## Supplementary material for "Evolution of chemosensory tissues and cells across ecologically diverse *Drosophilids*": sup. file 1: Dsuz_braker.gtf (part 35 of 36)

```
Draco	AUGUSTUS	start_codon	6939697	6939699	.	-	0	transcript_id "file_1_file_1_jg15725.t2"; gene_id "file_1_file_1_jg15725";
Cepheus	AUGUSTUS	stop_codon	3474919	3474921	.	-	0	transcript_id "file_1_file_1_jg11029.t1"; gene_id "file_1_file_1_jg11029";
Cepheus	AUGUSTUS	CDS	3474919	3475008	0.9	-	0	transcript_id "file_1_file_1_jg11029.t1"; gene_id "file_1_file_1_jg11029";
Cepheus	AUGUSTUS	exon	3474919	3475008	.	-	.	transcript_id "file_1_file_1_jg11029.t1"; gene_id "file_1_file_1_jg11029";
Cepheus	AUGUSTUS	intron	3475009	3476119	.	-	.	transcript_id "file_1_file_1_jg11029.t1"; gene_id "file_1_file_1_jg11029";
Cepheus	AUGUSTUS	transcript	3474919	3476239	.	-	.	transcript_id "file_1_file_1_jg11029.t1"; gene_id "file_1_file_1_jg11029"
Cepheus	AUGUSTUS	gene	3474919	3476239	.	-	.	jg11029
Cepheus	AUGUSTUS	CDS	3476120	3476239	0.9	-	0	transcript_id "file_1_file_1_jg11029.t1"; gene_id "file_1_file_1_jg11029";
Cepheus	AUGUSTUS	exon	3476120	3476239	.	-	.	transcript_id "file_1_file_1_jg11029.t1"; gene_id "file_1_file_1_jg11029";
Cepheus	AUGUSTUS	start_codon	3476237	3476239	.	-	0	transcript_id "file_1_file_1_jg11029.t1"; gene_id "file_1_file_1_jg11029";
Contig_16	AUGUSTUS	stop_codon	874174	874176	.	-	0	transcript_id "file_1_file_1_jg1688.t1"; gene_id "file_1_file_1_jg1688";
Contig_16	AUGUSTUS	CDS	874174	874561	1	-	1	transcript_id "file_1_file_1_jg1688.t1"; gene_id "file_1_file_1_jg1688";
Contig_16	AUGUSTUS	exon	874174	874561	.	-	.	transcript_id "file_1_file_1_jg1688.t1"; gene_id "file_1_file_1_jg1688";
Contig_16	AUGUSTUS	intron	874562	874618	.	-	.	transcript_id "file_1_file_1_jg1688.t1"; gene_id "file_1_file_1_jg1688";
Contig_16	AUGUSTUS	transcript	874174	875646	.	-	.	transcript_id "file_1_file_1_jg1688.t1"; gene_id "file_1_file_1_jg1688"
Contig_16	AUGUSTUS	gene	874174	875646	.	-	.	jg1688
Contig_16	AUGUSTUS	CDS	874619	875646	1	-	0	transcript_id "file_1_file_1_jg1688.t1"; gene_id "file_1_file_1_jg1688";
Contig_16	AUGUSTUS	exon	874619	875646	.	-	.	transcript_id "file_1_file_1_jg1688.t1"; gene_id "file_1_file_1_jg1688";
Contig_16	AUGUSTUS	start_codon	875644	875646	.	-	0	transcript_id "file_1_file_1_jg1688.t1"; gene_id "file_1_file_1_jg1688";
Andromeda	GeneMark.hmm	CDS	10528282	10529544	.	-	0	gene_id "file_2_1178_g"; transcript_id "file_2_1178_t"; evidence "file_2_0_1"; cds_type "file_2_Single"; count "file_2_1_1"; anchored "file_2_1_1";
Cepheus	AUGUSTUS	stop_codon	14089341	14089343	.	-	0	transcript_id "file_1_file_1_jg12214.t1"; gene_id "file_1_file_1_jg12214";
Cepheus	AUGUSTUS	CDS	14089341	14089516	1	-	2	transcript_id "file_1_file_1_jg12214.t1"; gene_id "file_1_file_1_jg12214";
Cepheus	AUGUSTUS	exon	14089341	14089516	.	-	.	transcript_id "file_1_file_1_jg12214.t1"; gene_id "file_1_file_1_jg12214";
Cepheus	AUGUSTUS	intron	14089517	14089572	.	-	.	transcript_id "file_1_file_1_jg12214.t1"; gene_id "file_1_file_1_jg12214";
Cepheus	AUGUSTUS	CDS	14089573	14089673	1	-	1	transcript_id "file_1_file_1_jg12214.t1"; gene_id "file_1_file_1_jg12214";
Cepheus	AUGUSTUS	exon	14089573	14089673	.	-	.	transcript_id "file_1_file_1_jg12214.t1"; gene_id "file_1_file_1_jg12214";
Cepheus	AUGUSTUS	intron	14089674	14089734	.	-	.	transcript_id "file_1_file_1_jg12214.t1"; gene_id "file_1_file_1_jg12214";
Cepheus	AUGUSTUS	CDS	14089735	14089976	1	-	0	transcript_id "file_1_file_1_jg12214.t1"; gene_id "file_1_file_1_jg12214";
Cepheus	AUGUSTUS	exon	14089735	14089976	.	-	.	transcript_id "file_1_file_1_jg12214.t1"; gene_id "file_1_file_1_jg12214";
Cepheus	AUGUSTUS	intron	14089977	14090295	.	-	.	transcript_id "file_1_file_1_jg12214.t1"; gene_id "file_1_file_1_jg12214";
Cepheus	AUGUSTUS	CDS	14090296	14091261	1	-	0	transcript_id "file_1_file_1_jg12214.t1"; gene_id "file_1_file_1_jg12214";
Cepheus	AUGUSTUS	exon	14090296	14091261	.	-	.	transcript_id "file_1_file_1_jg12214.t1"; gene_id "file_1_file_1_jg12214";
Cepheus	AUGUSTUS	intron	14091262	14091741	.	-	.	transcript_id "file_1_file_1_jg12214.t1"; gene_id "file_1_file_1_jg12214";
Cepheus	AUGUSTUS	CDS	14091742	14091878	1	-	2	transcript_id "file_1_file_1_jg12214.t1"; gene_id "file_1_file_1_jg12214";
Cepheus	AUGUSTUS	exon	14091742	14091878	.	-	.	transcript_id "file_1_file_1_jg12214.t1"; gene_id "file_1_file_1_jg12214";
Cepheus	AUGUSTUS	intron	14091879	14091971	.	-	.	transcript_id "file_1_file_1_jg12214.t1"; gene_id "file_1_file_1_jg12214";
Cepheus	AUGUSTUS	CDS	14091972	14092021	1	-	1	transcript_id "file_1_file_1_jg12214.t1"; gene_id "file_1_file_1_jg12214";
Cepheus	AUGUSTUS	exon	14091972	14092021	.	-	.	transcript_id "file_1_file_1_jg12214.t1"; gene_id "file_1_file_1_jg12214";
Cepheus	AUGUSTUS	intron	14092022	14092217	.	-	.	transcript_id "file_1_file_1_jg12214.t1"; gene_id "file_1_file_1_jg12214";
Cepheus	AUGUSTUS	transcript	14089341	14092555	.	-	.	transcript_id "file_1_file_1_jg12214.t1"; gene_id "file_1_file_1_jg12214"
Cepheus	AUGUSTUS	gene	14089341	14092555	.	-	.	jg12214
Cepheus	AUGUSTUS	CDS	14092218	14092555	1	-	0	transcript_id "file_1_file_1_jg12214.t1"; gene_id "file_1_file_1_jg12214";
Cepheus	AUGUSTUS	exon	14092218	14092555	.	-	.	transcript_id "file_1_file_1_jg12214.t1"; gene_id "file_1_file_1_jg12214";
Cepheus	AUGUSTUS	start_codon	14092553	14092555	.	-	0	transcript_id "file_1_file_1_jg12214.t1"; gene_id "file_1_file_1_jg12214";
Contig_6	AUGUSTUS	start_codon	3736495	3736497	.	+	0	transcript_id "file_1_file_1_jg10215.t1"; gene_id "file_1_file_1_jg10215";
Contig_6	AUGUSTUS	CDS	3736495	3736656	0.99	+	0	transcript_id "file_1_file_1_jg10215.t1"; gene_id "file_1_file_1_jg10215";
Contig_6	AUGUSTUS	exon	3736495	3736656	.	+	.	transcript_id "file_1_file_1_jg10215.t1"; gene_id "file_1_file_1_jg10215";
Contig_6	AUGUSTUS	intron	3736657	3736747	.	+	.	transcript_id "file_1_file_1_jg10215.t1"; gene_id "file_1_file_1_jg10215";
Contig_6	AUGUSTUS	CDS	3736748	3736831	0.99	+	0	transcript_id "file_1_file_1_jg10215.t1"; gene_id "file_1_file_1_jg10215";
Contig_6	AUGUSTUS	exon	3736748	3736831	.	+	.	transcript_id "file_1_file_1_jg10215.t1"; gene_id "file_1_file_1_jg10215";
Contig_6	AUGUSTUS	intron	3736832	3738023	.	+	.	transcript_id "file_1_file_1_jg10215.t1"; gene_id "file_1_file_1_jg10215";
Contig_6	AUGUSTUS	transcript	3736495	3738128	.	+	.	transcript_id "file_1_file_1_jg10215.t1"; gene_id "file_1_file_1_jg10215"
Contig_6	AUGUSTUS	gene	3736495	3738128	.	+	.	jg10215
Contig_6	AUGUSTUS	CDS	3738024	3738128	0.99	+	0	transcript_id "file_1_file_1_jg10215.t1"; gene_id "file_1_file_1_jg10215";
Contig_6	AUGUSTUS	exon	3738024	3738128	.	+	.	transcript_id "file_1_file_1_jg10215.t1"; gene_id "file_1_file_1_jg10215";
Contig_6	AUGUSTUS	stop_codon	3738126	3738128	.	+	0	transcript_id "file_1_file_1_jg10215.t1"; gene_id "file_1_file_1_jg10215";
Contig_22	AUGUSTUS	start_codon	104842	104844	.	+	0	transcript_id "file_1_file_1_jg6427.t1"; gene_id "file_1_file_1_jg6427";
Contig_22	AUGUSTUS	CDS	104842	104908	1	+	0	transcript_id "file_1_file_1_jg6427.t1"; gene_id "file_1_file_1_jg6427";
Contig_22	AUGUSTUS	exon	104842	104908	.	+	.	transcript_id "file_1_file_1_jg6427.t1"; gene_id "file_1_file_1_jg6427";
Contig_22	AUGUSTUS	intron	104909	104970	.	+	.	transcript_id "file_1_file_1_jg6427.t1"; gene_id "file_1_file_1_jg6427";
Contig_22	AUGUSTUS	CDS	104971	105580	1	+	2	transcript_id "file_1_file_1_jg6427.t1"; gene_id "file_1_file_1_jg6427";
Contig_22	AUGUSTUS	exon	104971	105580	.	+	.	transcript_id "file_1_file_1_jg6427.t1"; gene_id "file_1_file_1_jg6427";
Contig_22	AUGUSTUS	intron	105581	105637	.	+	.	transcript_id "file_1_file_1_jg6427.t1"; gene_id "file_1_file_1_jg6427";
Contig_22	AUGUSTUS	transcript	104842	106115	.	+	.	transcript_id "file_1_file_1_jg6427.t1"; gene_id "file_1_file_1_jg6427"
Contig_22	AUGUSTUS	gene	104842	106115	.	+	.	jg6427
Contig_22	AUGUSTUS	CDS	105638	106115	1	+	1	transcript_id "file_1_file_1_jg6427.t1"; gene_id "file_1_file_1_jg6427";
Contig_22	AUGUSTUS	exon	105638	106115	.	+	.	transcript_id "file_1_file_1_jg6427.t1"; gene_id "file_1_file_1_jg6427";
Contig_22	AUGUSTUS	stop_codon	106113	106115	.	+	0	transcript_id "file_1_file_1_jg6427.t1"; gene_id "file_1_file_1_jg6427";
Draco	AUGUSTUS	start_codon	12308204	12308206	.	+	0	transcript_id "file_1_file_1_jg16465.t1"; gene_id "file_1_file_1_jg16465";
Draco	AUGUSTUS	CDS	12308204	12308298	1	+	0	transcript_id "file_1_file_1_jg16465.t1"; gene_id "file_1_file_1_jg16465";
Draco	AUGUSTUS	exon	12308204	12308298	.	+	.	transcript_id "file_1_file_1_jg16465.t1"; gene_id "file_1_file_1_jg16465";
Draco	AUGUSTUS	intron	12308299	12308975	.	+	.	transcript_id "file_1_file_1_jg16465.t1"; gene_id "file_1_file_1_jg16465";
Draco	AUGUSTUS	CDS	12308976	12309463	1	+	1	transcript_id "file_1_file_1_jg16465.t1"; gene_id "file_1_file_1_jg16465";
Draco	AUGUSTUS	exon	12308976	12309463	.	+	.	transcript_id "file_1_file_1_jg16465.t1"; gene_id "file_1_file_1_jg16465";
Draco	AUGUSTUS	intron	12309464	12310268	.	+	.	transcript_id "file_1_file_1_jg16465.t1"; gene_id "file_1_file_1_jg16465";
Draco	AUGUSTUS	transcript	12308204	12310702	.	+	.	transcript_id "file_1_file_1_jg16465.t1"; gene_id "file_1_file_1_jg16465"
Draco	AUGUSTUS	gene	12308204	12310702	.	+	.	jg16465
Draco	AUGUSTUS	CDS	12310269	12310702	1	+	2	transcript_id "file_1_file_1_jg16465.t1"; gene_id "file_1_file_1_jg16465";
Draco	AUGUSTUS	exon	12310269	12310702	.	+	.	transcript_id "file_1_file_1_jg16465.t1"; gene_id "file_1_file_1_jg16465";
Draco	AUGUSTUS	stop_codon	12310700	12310702	.	+	0	transcript_id "file_1_file_1_jg16465.t1"; gene_id "file_1_file_1_jg16465";
Contig_22	AUGUSTUS	stop_codon	1932672	1932674	.	-	0	transcript_id "file_1_file_1_jg6629.t1"; gene_id "file_1_file_1_jg6629";
Contig_22	AUGUSTUS	CDS	1932672	1932843	1	-	1	transcript_id "file_1_file_1_jg6629.t1"; gene_id "file_1_file_1_jg6629";
Contig_22	AUGUSTUS	exon	1932672	1932843	.	-	.	transcript_id "file_1_file_1_jg6629.t1"; gene_id "file_1_file_1_jg6629";
Contig_22	AUGUSTUS	intron	1932844	1932908	.	-	.	transcript_id "file_1_file_1_jg6629.t1"; gene_id "file_1_file_1_jg6629";
Contig_22	AUGUSTUS	CDS	1932909	1933353	0.55	-	2	transcript_id "file_1_file_1_jg6629.t1"; gene_id "file_1_file_1_jg6629";
Contig_22	AUGUSTUS	exon	1932909	1933353	.	-	.	transcript_id "file_1_file_1_jg6629.t1"; gene_id "file_1_file_1_jg6629";
Contig_22	AUGUSTUS	intron	1933354	1933579	.	-	.	transcript_id "file_1_file_1_jg6629.t1"; gene_id "file_1_file_1_jg6629";
Contig_22	AUGUSTUS	CDS	1933580	1933740	0.9	-	1	transcript_id "file_1_file_1_jg6629.t1"; gene_id "file_1_file_1_jg6629";
Contig_22	AUGUSTUS	exon	1933580	1933740	.	-	.	transcript_id "file_1_file_1_jg6629.t1"; gene_id "file_1_file_1_jg6629";
Contig_22	AUGUSTUS	intron	1933741	1933795	.	-	.	transcript_id "file_1_file_1_jg6629.t1"; gene_id "file_1_file_1_jg6629";
Contig_22	AUGUSTUS	CDS	1933796	1933977	0.97	-	0	transcript_id "file_1_file_1_jg6629.t1"; gene_id "file_1_file_1_jg6629";
Contig_22	AUGUSTUS	exon	1933796	1933977	.	-	.	transcript_id "file_1_file_1_jg6629.t1"; gene_id "file_1_file_1_jg6629";
Contig_22	AUGUSTUS	intron	1933978	1934588	.	-	.	transcript_id "file_1_file_1_jg6629.t1"; gene_id "file_1_file_1_jg6629";
Contig_22	AUGUSTUS	CDS	1934589	1935571	0.97	-	2	transcript_id "file_1_file_1_jg6629.t1"; gene_id "file_1_file_1_jg6629";
Contig_22	AUGUSTUS	exon	1934589	1935571	.	-	.	transcript_id "file_1_file_1_jg6629.t1"; gene_id "file_1_file_1_jg6629";
Contig_22	AUGUSTUS	intron	1935572	1935620	.	-	.	transcript_id "file_1_file_1_jg6629.t1"; gene_id "file_1_file_1_jg6629";
Contig_22	AUGUSTUS	CDS	1935621	1936272	0.54	-	0	transcript_id "file_1_file_1_jg6629.t1"; gene_id "file_1_file_1_jg6629";
Contig_22	AUGUSTUS	exon	1935621	1936272	.	-	.	transcript_id "file_1_file_1_jg6629.t1"; gene_id "file_1_file_1_jg6629";
Contig_22	AUGUSTUS	intron	1936273	1936327	.	-	.	transcript_id "file_1_file_1_jg6629.t1"; gene_id "file_1_file_1_jg6629";
Contig_22	AUGUSTUS	CDS	1936328	1936425	0.55	-	2	transcript_id "file_1_file_1_jg6629.t1"; gene_id "file_1_file_1_jg6629";
Contig_22	AUGUSTUS	exon	1936328	1936425	.	-	.	transcript_id "file_1_file_1_jg6629.t1"; gene_id "file_1_file_1_jg6629";
Contig_22	AUGUSTUS	intron	1936426	1936823	.	-	.	transcript_id "file_1_file_1_jg6629.t1"; gene_id "file_1_file_1_jg6629";
Contig_22	AUGUSTUS	CDS	1936824	1936868	1	-	2	transcript_id "file_1_file_1_jg6629.t1"; gene_id "file_1_file_1_jg6629";
Contig_22	AUGUSTUS	exon	1936824	1936868	.	-	.	transcript_id "file_1_file_1_jg6629.t1"; gene_id "file_1_file_1_jg6629";
Contig_22	AUGUSTUS	intron	1936869	1936934	.	-	.	transcript_id "file_1_file_1_jg6629.t1"; gene_id "file_1_file_1_jg6629";
Contig_22	AUGUSTUS	CDS	1936935	1937195	1	-	2	transcript_id "file_1_file_1_jg6629.t1"; gene_id "file_1_file_1_jg6629";
Contig_22	AUGUSTUS	exon	1936935	1937195	.	-	.	transcript_id "file_1_file_1_jg6629.t1"; gene_id "file_1_file_1_jg6629";
Contig_22	AUGUSTUS	intron	1937196	1937255	.	-	.	transcript_id "file_1_file_1_jg6629.t1"; gene_id "file_1_file_1_jg6629";
Contig_22	AUGUSTUS	CDS	1937256	1937447	0.99	-	2	transcript_id "file_1_file_1_jg6629.t1"; gene_id "file_1_file_1_jg6629";
Contig_22	AUGUSTUS	exon	1937256	1937447	.	-	.	transcript_id "file_1_file_1_jg6629.t1"; gene_id "file_1_file_1_jg6629";
Contig_22	AUGUSTUS	intron	1937448	1937579	.	-	.	transcript_id "file_1_file_1_jg6629.t1"; gene_id "file_1_file_1_jg6629";
Contig_22	AUGUSTUS	transcript	1932672	1938144	.	-	.	transcript_id "file_1_file_1_jg6629.t1"; gene_id "file_1_file_1_jg6629"
Contig_22	AUGUSTUS	gene	1932672	1938144	.	-	.	jg6629
Contig_22	AUGUSTUS	CDS	1937580	1938144	1	-	0	transcript_id "file_1_file_1_jg6629.t1"; gene_id "file_1_file_1_jg6629";
Contig_22	AUGUSTUS	exon	1937580	1938144	.	-	.	transcript_id "file_1_file_1_jg6629.t1"; gene_id "file_1_file_1_jg6629";
Contig_22	AUGUSTUS	start_codon	1938142	1938144	.	-	0	transcript_id "file_1_file_1_jg6629.t1"; gene_id "file_1_file_1_jg6629";
Gemini	AUGUSTUS	start_codon	6192619	6192621	.	+	0	transcript_id "file_1_file_1_jg661.t1"; gene_id "file_1_file_1_jg661";
Gemini	AUGUSTUS	CDS	6192619	6192780	0.9	+	0	transcript_id "file_1_file_1_jg661.t1"; gene_id "file_1_file_1_jg661";
Gemini	AUGUSTUS	exon	6192619	6192780	.	+	.	transcript_id "file_1_file_1_jg661.t1"; gene_id "file_1_file_1_jg661";
Gemini	AUGUSTUS	intron	6192781	6192847	.	+	.	transcript_id "file_1_file_1_jg661.t1"; gene_id "file_1_file_1_jg661";
Gemini	AUGUSTUS	CDS	6192848	6192931	0.9	+	0	transcript_id "file_1_file_1_jg661.t1"; gene_id "file_1_file_1_jg661";
Gemini	AUGUSTUS	exon	6192848	6192931	.	+	.	transcript_id "file_1_file_1_jg661.t1"; gene_id "file_1_file_1_jg661";
Gemini	AUGUSTUS	intron	6192932	6194303	.	+	.	transcript_id "file_1_file_1_jg661.t1"; gene_id "file_1_file_1_jg661";
Gemini	AUGUSTUS	transcript	6192619	6194315	.	+	.	transcript_id "file_1_file_1_jg661.t1"; gene_id "file_1_file_1_jg661"
Gemini	AUGUSTUS	gene	6192619	6194315	.	+	.	jg661
Gemini	AUGUSTUS	CDS	6194304	6194315	0.54	+	0	transcript_id "file_1_file_1_jg661.t1"; gene_id "file_1_file_1_jg661";
Gemini	AUGUSTUS	exon	6194304	6194315	.	+	.	transcript_id "file_1_file_1_jg661.t1"; gene_id "file_1_file_1_jg661";
Gemini	AUGUSTUS	stop_codon	6194313	6194315	.	+	0	transcript_id "file_1_file_1_jg661.t1"; gene_id "file_1_file_1_jg661";
Contig_16	AUGUSTUS	stop_codon	539597	539599	.	-	0	transcript_id "file_1_file_1_jg1633.t1"; gene_id "file_1_file_1_jg1633";
Contig_16	AUGUSTUS	CDS	539597	540540	1	-	2	transcript_id "file_1_file_1_jg1633.t1"; gene_id "file_1_file_1_jg1633";
Contig_16	AUGUSTUS	exon	539597	540540	.	-	.	transcript_id "file_1_file_1_jg1633.t1"; gene_id "file_1_file_1_jg1633";
Contig_16	AUGUSTUS	intron	540541	540614	.	-	.	transcript_id "file_1_file_1_jg1633.t1"; gene_id "file_1_file_1_jg1633";
Contig_16	AUGUSTUS	CDS	540615	541690	1	-	1	transcript_id "file_1_file_1_jg1633.t1"; gene_id "file_1_file_1_jg1633";
Contig_16	AUGUSTUS	exon	540615	541690	.	-	.	transcript_id "file_1_file_1_jg1633.t1"; gene_id "file_1_file_1_jg1633";
Contig_16	AUGUSTUS	intron	541691	541747	.	-	.	transcript_id "file_1_file_1_jg1633.t1"; gene_id "file_1_file_1_jg1633";
Contig_16	AUGUSTUS	transcript	539597	541851	.	-	.	transcript_id "file_1_file_1_jg1633.t1"; gene_id "file_1_file_1_jg1633"
Contig_16	AUGUSTUS	gene	539597	541851	.	-	.	jg1633
Contig_16	AUGUSTUS	CDS	541748	541851	1	-	0	transcript_id "file_1_file_1_jg1633.t1"; gene_id "file_1_file_1_jg1633";
Contig_16	AUGUSTUS	exon	541748	541851	.	-	.	transcript_id "file_1_file_1_jg1633.t1"; gene_id "file_1_file_1_jg1633";
Contig_16	AUGUSTUS	start_codon	541849	541851	.	-	0	transcript_id "file_1_file_1_jg1633.t1"; gene_id "file_1_file_1_jg1633";
Contig_33	AUGUSTUS	start_codon	133180	133182	.	+	0	transcript_id "file_1_file_1_jg1992.t1"; gene_id "file_1_file_1_jg1992";
Contig_33	AUGUSTUS	CDS	133180	133569	0.82	+	0	transcript_id "file_1_file_1_jg1992.t1"; gene_id "file_1_file_1_jg1992";
Contig_33	AUGUSTUS	exon	133180	133569	.	+	.	transcript_id "file_1_file_1_jg1992.t1"; gene_id "file_1_file_1_jg1992";
Contig_33	AUGUSTUS	transcript	133180	133569	.	+	.	transcript_id "file_1_file_1_jg1992.t1"; gene_id "file_1_file_1_jg1992"
Contig_33	AUGUSTUS	gene	133180	133569	.	+	.	jg1992
Contig_33	AUGUSTUS	stop_codon	133567	133569	.	+	0	transcript_id "file_1_file_1_jg1992.t1"; gene_id "file_1_file_1_jg1992";
Contig_20	AUGUSTUS	start_codon	1798163	1798165	.	+	0	transcript_id "file_1_file_1_jg14577.t1"; gene_id "file_1_file_1_jg14577";
Contig_20	AUGUSTUS	CDS	1798163	1798540	0.88	+	0	transcript_id "file_1_file_1_jg14577.t1"; gene_id "file_1_file_1_jg14577";
Contig_20	AUGUSTUS	exon	1798163	1798540	.	+	.	transcript_id "file_1_file_1_jg14577.t1"; gene_id "file_1_file_1_jg14577";
Contig_20	AUGUSTUS	transcript	1798163	1798540	.	+	.	transcript_id "file_1_file_1_jg14577.t1"; gene_id "file_1_file_1_jg14577"
Contig_20	AUGUSTUS	gene	1798163	1798540	.	+	.	jg14577
Contig_20	AUGUSTUS	stop_codon	1798538	1798540	.	+	0	transcript_id "file_1_file_1_jg14577.t1"; gene_id "file_1_file_1_jg14577";
Contig_7	AUGUSTUS	start_codon	3142871	3142873	.	+	0	transcript_id "file_1_file_1_jg13668.t1"; gene_id "file_1_file_1_jg13668";
Contig_7	AUGUSTUS	CDS	3142871	3143956	1	+	0	transcript_id "file_1_file_1_jg13668.t1"; gene_id "file_1_file_1_jg13668";
Contig_7	AUGUSTUS	exon	3142871	3143956	.	+	.	transcript_id "file_1_file_1_jg13668.t1"; gene_id "file_1_file_1_jg13668";
Contig_7	AUGUSTUS	transcript	3142871	3143956	.	+	.	transcript_id "file_1_file_1_jg13668.t1"; gene_id "file_1_file_1_jg13668"
Contig_7	AUGUSTUS	gene	3142871	3143956	.	+	.	jg13668
Contig_7	AUGUSTUS	stop_codon	3143954	3143956	.	+	0	transcript_id "file_1_file_1_jg13668.t1"; gene_id "file_1_file_1_jg13668";
Andromeda	AUGUSTUS	stop_codon	5194059	5194061	.	-	0	transcript_id "file_1_file_1_jg7427.t1"; gene_id "file_1_file_1_jg7427";
Andromeda	AUGUSTUS	CDS	5194059	5194306	0.97	-	2	transcript_id "file_1_file_1_jg7427.t1"; gene_id "file_1_file_1_jg7427";
Andromeda	AUGUSTUS	exon	5194059	5194306	.	-	.	transcript_id "file_1_file_1_jg7427.t1"; gene_id "file_1_file_1_jg7427";
Andromeda	AUGUSTUS	intron	5194307	5194364	.	-	.	transcript_id "file_1_file_1_jg7427.t1"; gene_id "file_1_file_1_jg7427";
Andromeda	AUGUSTUS	CDS	5194365	5194729	0.84	-	1	transcript_id "file_1_file_1_jg7427.t1"; gene_id "file_1_file_1_jg7427";
Andromeda	AUGUSTUS	exon	5194365	5194729	.	-	.	transcript_id "file_1_file_1_jg7427.t1"; gene_id "file_1_file_1_jg7427";
Andromeda	AUGUSTUS	intron	5194730	5195196	.	-	.	transcript_id "file_1_file_1_jg7427.t1"; gene_id "file_1_file_1_jg7427";
Andromeda	AUGUSTUS	transcript	5194059	5195246	.	-	.	transcript_id "file_1_file_1_jg7427.t1"; gene_id "file_1_file_1_jg7427"
Andromeda	AUGUSTUS	gene	5194059	5195246	.	-	.	jg7427
Andromeda	AUGUSTUS	CDS	5195197	5195246	0.64	-	0	transcript_id "file_1_file_1_jg7427.t1"; gene_id "file_1_file_1_jg7427";
Andromeda	AUGUSTUS	exon	5195197	5195246	.	-	.	transcript_id "file_1_file_1_jg7427.t1"; gene_id "file_1_file_1_jg7427";
Andromeda	AUGUSTUS	start_codon	5195244	5195246	.	-	0	transcript_id "file_1_file_1_jg7427.t1"; gene_id "file_1_file_1_jg7427";
Gemini	AUGUSTUS	stop_codon	13646449	13646451	.	-	0	transcript_id "file_1_file_1_jg1411.t1"; gene_id "file_1_file_1_jg1411";
Gemini	AUGUSTUS	CDS	13646449	13646843	1	-	2	transcript_id "file_1_file_1_jg1411.t1"; gene_id "file_1_file_1_jg1411";
Gemini	AUGUSTUS	exon	13646449	13646843	.	-	.	transcript_id "file_1_file_1_jg1411.t1"; gene_id "file_1_file_1_jg1411";
Gemini	AUGUSTUS	intron	13646844	13646898	.	-	.	transcript_id "file_1_file_1_jg1411.t1"; gene_id "file_1_file_1_jg1411";
Gemini	AUGUSTUS	transcript	13646449	13647013	.	-	.	transcript_id "file_1_file_1_jg1411.t1"; gene_id "file_1_file_1_jg1411"
Gemini	AUGUSTUS	gene	13646449	13647013	.	-	.	jg1411
Gemini	AUGUSTUS	CDS	13646899	13647013	1	-	0	transcript_id "file_1_file_1_jg1411.t1"; gene_id "file_1_file_1_jg1411";
Gemini	AUGUSTUS	exon	13646899	13647013	.	-	.	transcript_id "file_1_file_1_jg1411.t1"; gene_id "file_1_file_1_jg1411";
Gemini	AUGUSTUS	start_codon	13647011	13647013	.	-	0	transcript_id "file_1_file_1_jg1411.t1"; gene_id "file_1_file_1_jg1411";
Contig_6	AUGUSTUS	start_codon	3234589	3234591	.	+	0	transcript_id "file_1_file_1_jg10158.t1"; gene_id "file_1_file_1_jg10158";
Contig_6	AUGUSTUS	CDS	3234589	3234710	0.55	+	0	transcript_id "file_1_file_1_jg10158.t1"; gene_id "file_1_file_1_jg10158";
Contig_6	AUGUSTUS	exon	3234589	3234710	.	+	.	transcript_id "file_1_file_1_jg10158.t1"; gene_id "file_1_file_1_jg10158";
Contig_6	AUGUSTUS	intron	3234711	3234787	.	+	.	transcript_id "file_1_file_1_jg10158.t1"; gene_id "file_1_file_1_jg10158";
Contig_6	AUGUSTUS	CDS	3234788	3234948	0.55	+	1	transcript_id "file_1_file_1_jg10158.t1"; gene_id "file_1_file_1_jg10158";
Contig_6	AUGUSTUS	exon	3234788	3234948	.	+	.	transcript_id "file_1_file_1_jg10158.t1"; gene_id "file_1_file_1_jg10158";
Contig_6	AUGUSTUS	intron	3234949	3235005	.	+	.	transcript_id "file_1_file_1_jg10158.t1"; gene_id "file_1_file_1_jg10158";
Contig_6	AUGUSTUS	CDS	3235006	3235071	1	+	2	transcript_id "file_1_file_1_jg10158.t1"; gene_id "file_1_file_1_jg10158";
Contig_6	AUGUSTUS	exon	3235006	3235071	.	+	.	transcript_id "file_1_file_1_jg10158.t1"; gene_id "file_1_file_1_jg10158";
Contig_6	AUGUSTUS	intron	3235072	3235321	.	+	.	transcript_id "file_1_file_1_jg10158.t1"; gene_id "file_1_file_1_jg10158";
Contig_6	AUGUSTUS	CDS	3235322	3235595	1	+	2	transcript_id "file_1_file_1_jg10158.t1"; gene_id "file_1_file_1_jg10158";
Contig_6	AUGUSTUS	exon	3235322	3235595	.	+	.	transcript_id "file_1_file_1_jg10158.t1"; gene_id "file_1_file_1_jg10158";
Contig_6	AUGUSTUS	intron	3235596	3235647	.	+	.	transcript_id "file_1_file_1_jg10158.t1"; gene_id "file_1_file_1_jg10158";
Contig_6	AUGUSTUS	CDS	3235648	3235897	1	+	1	transcript_id "file_1_file_1_jg10158.t1"; gene_id "file_1_file_1_jg10158";
Contig_6	AUGUSTUS	exon	3235648	3235897	.	+	.	transcript_id "file_1_file_1_jg10158.t1"; gene_id "file_1_file_1_jg10158";
Contig_6	AUGUSTUS	intron	3235898	3235958	.	+	.	transcript_id "file_1_file_1_jg10158.t1"; gene_id "file_1_file_1_jg10158";
Contig_6	AUGUSTUS	CDS	3235959	3236205	0.56	+	0	transcript_id "file_1_file_1_jg10158.t1"; gene_id "file_1_file_1_jg10158";
Contig_6	AUGUSTUS	exon	3235959	3236205	.	+	.	transcript_id "file_1_file_1_jg10158.t1"; gene_id "file_1_file_1_jg10158";
Contig_6	AUGUSTUS	intron	3236206	3236309	.	+	.	transcript_id "file_1_file_1_jg10158.t1"; gene_id "file_1_file_1_jg10158";
Contig_6	AUGUSTUS	CDS	3236310	3236338	0.56	+	2	transcript_id "file_1_file_1_jg10158.t1"; gene_id "file_1_file_1_jg10158";
Contig_6	AUGUSTUS	exon	3236310	3236338	.	+	.	transcript_id "file_1_file_1_jg10158.t1"; gene_id "file_1_file_1_jg10158";
Contig_6	AUGUSTUS	intron	3236339	3236443	.	+	.	transcript_id "file_1_file_1_jg10158.t1"; gene_id "file_1_file_1_jg10158";
Contig_6	AUGUSTUS	CDS	3236444	3236628	1	+	0	transcript_id "file_1_file_1_jg10158.t1"; gene_id "file_1_file_1_jg10158";
Contig_6	AUGUSTUS	exon	3236444	3236628	.	+	.	transcript_id "file_1_file_1_jg10158.t1"; gene_id "file_1_file_1_jg10158";
Contig_6	AUGUSTUS	intron	3236629	3236683	.	+	.	transcript_id "file_1_file_1_jg10158.t1"; gene_id "file_1_file_1_jg10158";
Contig_6	AUGUSTUS	CDS	3236684	3236774	1	+	1	transcript_id "file_1_file_1_jg10158.t1"; gene_id "file_1_file_1_jg10158";
Contig_6	AUGUSTUS	exon	3236684	3236774	.	+	.	transcript_id "file_1_file_1_jg10158.t1"; gene_id "file_1_file_1_jg10158";
Contig_6	AUGUSTUS	intron	3236775	3236836	.	+	.	transcript_id "file_1_file_1_jg10158.t1"; gene_id "file_1_file_1_jg10158";
Contig_6	AUGUSTUS	CDS	3236837	3236866	1	+	0	transcript_id "file_1_file_1_jg10158.t1"; gene_id "file_1_file_1_jg10158";
Contig_6	AUGUSTUS	exon	3236837	3236866	.	+	.	transcript_id "file_1_file_1_jg10158.t1"; gene_id "file_1_file_1_jg10158";
Contig_6	AUGUSTUS	intron	3236867	3236924	.	+	.	transcript_id "file_1_file_1_jg10158.t1"; gene_id "file_1_file_1_jg10158";
Contig_6	AUGUSTUS	transcript	3234589	3236987	.	+	.	transcript_id "file_1_file_1_jg10158.t1"; gene_id "file_1_file_1_jg10158"
Contig_6	AUGUSTUS	gene	3234589	3236987	.	+	.	jg10158
Contig_6	AUGUSTUS	CDS	3236925	3236987	1	+	0	transcript_id "file_1_file_1_jg10158.t1"; gene_id "file_1_file_1_jg10158";
Contig_6	AUGUSTUS	exon	3236925	3236987	.	+	.	transcript_id "file_1_file_1_jg10158.t1"; gene_id "file_1_file_1_jg10158";
Contig_6	AUGUSTUS	stop_codon	3236985	3236987	.	+	0	transcript_id "file_1_file_1_jg10158.t1"; gene_id "file_1_file_1_jg10158";
Contig_6	AUGUSTUS	start_codon	2871854	2871856	.	+	0	transcript_id "file_1_file_1_jg10098.t1"; gene_id "file_1_file_1_jg10098";
Contig_6	AUGUSTUS	CDS	2871854	2872099	1	+	0	transcript_id "file_1_file_1_jg10098.t1"; gene_id "file_1_file_1_jg10098";
Contig_6	AUGUSTUS	exon	2871854	2872099	.	+	.	transcript_id "file_1_file_1_jg10098.t1"; gene_id "file_1_file_1_jg10098";
Contig_6	AUGUSTUS	transcript	2871854	2872099	.	+	.	transcript_id "file_1_file_1_jg10098.t1"; gene_id "file_1_file_1_jg10098"
Contig_6	AUGUSTUS	gene	2871854	2872099	.	+	.	jg10098
Contig_6	AUGUSTUS	stop_codon	2872097	2872099	.	+	0	transcript_id "file_1_file_1_jg10098.t1"; gene_id "file_1_file_1_jg10098";
Andromeda	AUGUSTUS	stop_codon	5464900	5464902	.	-	0	transcript_id "file_1_file_1_jg7471.t1"; gene_id "file_1_file_1_jg7471";
Andromeda	AUGUSTUS	CDS	5464900	5465676	1	-	0	transcript_id "file_1_file_1_jg7471.t1"; gene_id "file_1_file_1_jg7471";
Andromeda	AUGUSTUS	exon	5464900	5465676	.	-	.	transcript_id "file_1_file_1_jg7471.t1"; gene_id "file_1_file_1_jg7471";
Andromeda	AUGUSTUS	transcript	5464900	5465676	.	-	.	transcript_id "file_1_file_1_jg7471.t1"; gene_id "file_1_file_1_jg7471"
Andromeda	AUGUSTUS	gene	5464900	5465676	.	-	.	jg7471
Andromeda	AUGUSTUS	start_codon	5465674	5465676	.	-	0	transcript_id "file_1_file_1_jg7471.t1"; gene_id "file_1_file_1_jg7471";
Contig_7	AUGUSTUS	stop_codon	1803814	1803816	.	-	0	transcript_id "file_1_file_1_jg13504.t1"; gene_id "file_1_file_1_jg13504";
Contig_7	AUGUSTUS	CDS	1803814	1803934	1	-	1	transcript_id "file_1_file_1_jg13504.t1"; gene_id "file_1_file_1_jg13504";
Contig_7	AUGUSTUS	exon	1803814	1803934	.	-	.	transcript_id "file_1_file_1_jg13504.t1"; gene_id "file_1_file_1_jg13504";
Contig_7	AUGUSTUS	intron	1803935	1803999	.	-	.	transcript_id "file_1_file_1_jg13504.t1"; gene_id "file_1_file_1_jg13504";
Contig_7	AUGUSTUS	CDS	1804000	1804132	1	-	2	transcript_id "file_1_file_1_jg13504.t1"; gene_id "file_1_file_1_jg13504";
Contig_7	AUGUSTUS	exon	1804000	1804132	.	-	.	transcript_id "file_1_file_1_jg13504.t1"; gene_id "file_1_file_1_jg13504";
Contig_7	AUGUSTUS	intron	1804133	1804451	.	-	.	transcript_id "file_1_file_1_jg13504.t1"; gene_id "file_1_file_1_jg13504";
Contig_7	AUGUSTUS	transcript	1803814	1804545	.	-	.	transcript_id "file_1_file_1_jg13504.t1"; gene_id "file_1_file_1_jg13504"
Contig_7	AUGUSTUS	gene	1803814	1804545	.	-	.	jg13504
Contig_7	AUGUSTUS	CDS	1804452	1804545	1	-	0	transcript_id "file_1_file_1_jg13504.t1"; gene_id "file_1_file_1_jg13504";
Contig_7	AUGUSTUS	exon	1804452	1804545	.	-	.	transcript_id "file_1_file_1_jg13504.t1"; gene_id "file_1_file_1_jg13504";
Contig_7	AUGUSTUS	start_codon	1804543	1804545	.	-	0	transcript_id "file_1_file_1_jg13504.t1"; gene_id "file_1_file_1_jg13504";
Andromeda	AUGUSTUS	stop_codon	13620242	13620244	.	-	0	transcript_id "file_1_file_1_jg8308.t1"; gene_id "file_1_file_1_jg8308";
Andromeda	AUGUSTUS	CDS	13620242	13621519	1	-	0	transcript_id "file_1_file_1_jg8308.t1"; gene_id "file_1_file_1_jg8308";
Andromeda	AUGUSTUS	exon	13620242	13621519	.	-	.	transcript_id "file_1_file_1_jg8308.t1"; gene_id "file_1_file_1_jg8308";
Andromeda	AUGUSTUS	transcript	13620242	13621519	.	-	.	transcript_id "file_1_file_1_jg8308.t1"; gene_id "file_1_file_1_jg8308"
Andromeda	AUGUSTUS	gene	13620242	13621519	.	-	.	jg8308
Andromeda	AUGUSTUS	start_codon	13621517	13621519	.	-	0	transcript_id "file_1_file_1_jg8308.t1"; gene_id "file_1_file_1_jg8308";
Contig_75	AUGUSTUS	stop_codon	543159	543161	.	-	0	transcript_id "file_1_file_1_jg17172.t1"; gene_id "file_1_file_1_jg17172";
Contig_75	AUGUSTUS	CDS	543159	543511	1	-	2	transcript_id "file_1_file_1_jg17172.t1"; gene_id "file_1_file_1_jg17172";
Contig_75	AUGUSTUS	exon	543159	543511	.	-	.	transcript_id "file_1_file_1_jg17172.t1"; gene_id "file_1_file_1_jg17172";
Contig_75	AUGUSTUS	intron	543512	545836	.	-	.	transcript_id "file_1_file_1_jg17172.t1"; gene_id "file_1_file_1_jg17172";
Contig_75	AUGUSTUS	CDS	545837	546195	1	-	1	transcript_id "file_1_file_1_jg17172.t1"; gene_id "file_1_file_1_jg17172";
Contig_75	AUGUSTUS	exon	545837	546195	.	-	.	transcript_id "file_1_file_1_jg17172.t1"; gene_id "file_1_file_1_jg17172";
Contig_75	AUGUSTUS	intron	546196	549148	.	-	.	transcript_id "file_1_file_1_jg17172.t1"; gene_id "file_1_file_1_jg17172";
Contig_75	AUGUSTUS	CDS	549149	550080	1	-	0	transcript_id "file_1_file_1_jg17172.t1"; gene_id "file_1_file_1_jg17172";
Contig_75	AUGUSTUS	exon	549149	550080	.	-	.	transcript_id "file_1_file_1_jg17172.t1"; gene_id "file_1_file_1_jg17172";
Contig_75	AUGUSTUS	intron	550081	552265	.	-	.	transcript_id "file_1_file_1_jg17172.t1"; gene_id "file_1_file_1_jg17172";
Contig_75	AUGUSTUS	CDS	552266	552907	1	-	0	transcript_id "file_1_file_1_jg17172.t1"; gene_id "file_1_file_1_jg17172";
Contig_75	AUGUSTUS	exon	552266	552907	.	-	.	transcript_id "file_1_file_1_jg17172.t1"; gene_id "file_1_file_1_jg17172";
Contig_75	AUGUSTUS	intron	552908	558854	.	-	.	transcript_id "file_1_file_1_jg17172.t1"; gene_id "file_1_file_1_jg17172";
Contig_75	AUGUSTUS	CDS	558855	559042	1	-	2	transcript_id "file_1_file_1_jg17172.t1"; gene_id "file_1_file_1_jg17172";
Contig_75	AUGUSTUS	exon	558855	559042	.	-	.	transcript_id "file_1_file_1_jg17172.t1"; gene_id "file_1_file_1_jg17172";
Contig_75	AUGUSTUS	intron	559043	571745	.	-	.	transcript_id "file_1_file_1_jg17172.t1"; gene_id "file_1_file_1_jg17172";
Contig_75	AUGUSTUS	CDS	571746	571924	1	-	1	transcript_id "file_1_file_1_jg17172.t1"; gene_id "file_1_file_1_jg17172";
Contig_75	AUGUSTUS	exon	571746	571924	.	-	.	transcript_id "file_1_file_1_jg17172.t1"; gene_id "file_1_file_1_jg17172";
Contig_75	AUGUSTUS	intron	571925	579895	.	-	.	transcript_id "file_1_file_1_jg17172.t1"; gene_id "file_1_file_1_jg17172";
Contig_75	AUGUSTUS	CDS	579896	580054	1	-	1	transcript_id "file_1_file_1_jg17172.t1"; gene_id "file_1_file_1_jg17172";
Contig_75	AUGUSTUS	exon	579896	580054	.	-	.	transcript_id "file_1_file_1_jg17172.t1"; gene_id "file_1_file_1_jg17172";
Contig_75	AUGUSTUS	intron	580055	580942	.	-	.	transcript_id "file_1_file_1_jg17172.t1"; gene_id "file_1_file_1_jg17172";
Contig_75	AUGUSTUS	CDS	580943	581179	1	-	1	transcript_id "file_1_file_1_jg17172.t1"; gene_id "file_1_file_1_jg17172";
Contig_75	AUGUSTUS	exon	580943	581179	.	-	.	transcript_id "file_1_file_1_jg17172.t1"; gene_id "file_1_file_1_jg17172";
Contig_75	AUGUSTUS	intron	581180	582498	.	-	.	transcript_id "file_1_file_1_jg17172.t1"; gene_id "file_1_file_1_jg17172";
Contig_75	AUGUSTUS	CDS	582499	582590	1	-	0	transcript_id "file_1_file_1_jg17172.t1"; gene_id "file_1_file_1_jg17172";
Contig_75	AUGUSTUS	exon	582499	582590	.	-	.	transcript_id "file_1_file_1_jg17172.t1"; gene_id "file_1_file_1_jg17172";
Contig_75	AUGUSTUS	intron	582591	584100	.	-	.	transcript_id "file_1_file_1_jg17172.t1"; gene_id "file_1_file_1_jg17172";
Contig_75	AUGUSTUS	CDS	584101	584205	1	-	0	transcript_id "file_1_file_1_jg17172.t1"; gene_id "file_1_file_1_jg17172";
Contig_75	AUGUSTUS	exon	584101	584205	.	-	.	transcript_id "file_1_file_1_jg17172.t1"; gene_id "file_1_file_1_jg17172";
Contig_75	AUGUSTUS	intron	584206	591680	.	-	.	transcript_id "file_1_file_1_jg17172.t1"; gene_id "file_1_file_1_jg17172";
Contig_75	AUGUSTUS	CDS	591681	591806	1	-	0	transcript_id "file_1_file_1_jg17172.t1"; gene_id "file_1_file_1_jg17172";
Contig_75	AUGUSTUS	exon	591681	591806	.	-	.	transcript_id "file_1_file_1_jg17172.t1"; gene_id "file_1_file_1_jg17172";
Contig_75	AUGUSTUS	intron	591807	597129	.	-	.	transcript_id "file_1_file_1_jg17172.t1"; gene_id "file_1_file_1_jg17172";
Contig_75	AUGUSTUS	CDS	597130	597266	1	-	2	transcript_id "file_1_file_1_jg17172.t1"; gene_id "file_1_file_1_jg17172";
Contig_75	AUGUSTUS	exon	597130	597266	.	-	.	transcript_id "file_1_file_1_jg17172.t1"; gene_id "file_1_file_1_jg17172";
Contig_75	AUGUSTUS	intron	597267	597643	.	-	.	transcript_id "file_1_file_1_jg17172.t1"; gene_id "file_1_file_1_jg17172";
Contig_75	AUGUSTUS	transcript	543159	597911	.	-	.	transcript_id "file_1_file_1_jg17172.t1"; gene_id "file_1_file_1_jg17172"
Contig_75	AUGUSTUS	gene	543159	597911	.	-	.	jg17172
Contig_75	AUGUSTUS	CDS	597644	597911	1	-	0	transcript_id "file_1_file_1_jg17172.t1"; gene_id "file_1_file_1_jg17172";
Contig_75	AUGUSTUS	exon	597644	597911	.	-	.	transcript_id "file_1_file_1_jg17172.t1"; gene_id "file_1_file_1_jg17172";
Contig_75	AUGUSTUS	start_codon	597909	597911	.	-	0	transcript_id "file_1_file_1_jg17172.t1"; gene_id "file_1_file_1_jg17172";
Contig_5	AUGUSTUS	start_codon	2770588	2770590	.	+	0	transcript_id "file_1_file_1_jg4478.t1"; gene_id "file_1_file_1_jg4478";
Contig_5	AUGUSTUS	CDS	2770588	2772729	1	+	0	transcript_id "file_1_file_1_jg4478.t1"; gene_id "file_1_file_1_jg4478";
Contig_5	AUGUSTUS	exon	2770588	2772729	.	+	.	transcript_id "file_1_file_1_jg4478.t1"; gene_id "file_1_file_1_jg4478";
Contig_5	AUGUSTUS	transcript	2770588	2772729	.	+	.	transcript_id "file_1_file_1_jg4478.t1"; gene_id "file_1_file_1_jg4478"
Contig_5	AUGUSTUS	gene	2770588	2772729	.	+	.	jg4478
Contig_5	AUGUSTUS	stop_codon	2772727	2772729	.	+	0	transcript_id "file_1_file_1_jg4478.t1"; gene_id "file_1_file_1_jg4478";
Draco	AUGUSTUS	stop_codon	6934179	6934181	.	-	0	transcript_id "file_1_file_1_jg15725.t1"; gene_id "file_1_file_1_jg15725";
Draco	AUGUSTUS	CDS	6934179	6934239	1	-	1	transcript_id "file_1_file_1_jg15725.t1"; gene_id "file_1_file_1_jg15725";
Draco	AUGUSTUS	exon	6934179	6934239	.	-	.	transcript_id "file_1_file_1_jg15725.t1"; gene_id "file_1_file_1_jg15725";
Draco	AUGUSTUS	intron	6934240	6934321	.	-	.	transcript_id "file_1_file_1_jg15725.t1"; gene_id "file_1_file_1_jg15725";
Draco	AUGUSTUS	CDS	6934322	6934392	1	-	0	transcript_id "file_1_file_1_jg15725.t1"; gene_id "file_1_file_1_jg15725";
Draco	AUGUSTUS	exon	6934322	6934392	.	-	.	transcript_id "file_1_file_1_jg15725.t1"; gene_id "file_1_file_1_jg15725";
Draco	AUGUSTUS	intron	6934393	6934456	.	-	.	transcript_id "file_1_file_1_jg15725.t1"; gene_id "file_1_file_1_jg15725";
Draco	AUGUSTUS	CDS	6934457	6934552	1	-	0	transcript_id "file_1_file_1_jg15725.t1"; gene_id "file_1_file_1_jg15725";
Draco	AUGUSTUS	exon	6934457	6934552	.	-	.	transcript_id "file_1_file_1_jg15725.t1"; gene_id "file_1_file_1_jg15725";
Draco	AUGUSTUS	intron	6934553	6934613	.	-	.	transcript_id "file_1_file_1_jg15725.t1"; gene_id "file_1_file_1_jg15725";
Draco	AUGUSTUS	CDS	6934614	6934853	1	-	0	transcript_id "file_1_file_1_jg15725.t1"; gene_id "file_1_file_1_jg15725";
Draco	AUGUSTUS	exon	6934614	6934853	.	-	.	transcript_id "file_1_file_1_jg15725.t1"; gene_id "file_1_file_1_jg15725";
Draco	AUGUSTUS	intron	6934854	6935324	.	-	.	transcript_id "file_1_file_1_jg15725.t1"; gene_id "file_1_file_1_jg15725";
Draco	AUGUSTUS	CDS	6935325	6935839	1	-	2	transcript_id "file_1_file_1_jg15725.t1"; gene_id "file_1_file_1_jg15725";
Draco	AUGUSTUS	exon	6935325	6935839	.	-	.	transcript_id "file_1_file_1_jg15725.t1"; gene_id "file_1_file_1_jg15725";
Draco	AUGUSTUS	intron	6935840	6936422	.	-	.	transcript_id "file_1_file_1_jg15725.t1"; gene_id "file_1_file_1_jg15725";
Draco	AUGUSTUS	CDS	6936423	6936986	1	-	2	transcript_id "file_1_file_1_jg15725.t1"; gene_id "file_1_file_1_jg15725";
Draco	AUGUSTUS	exon	6936423	6936986	.	-	.	transcript_id "file_1_file_1_jg15725.t1"; gene_id "file_1_file_1_jg15725";
Draco	AUGUSTUS	intron	6936987	6937558	.	-	.	transcript_id "file_1_file_1_jg15725.t1"; gene_id "file_1_file_1_jg15725";
Draco	AUGUSTUS	CDS	6937559	6937645	1	-	2	transcript_id "file_1_file_1_jg15725.t1"; gene_id "file_1_file_1_jg15725";
Draco	AUGUSTUS	exon	6937559	6937645	.	-	.	transcript_id "file_1_file_1_jg15725.t1"; gene_id "file_1_file_1_jg15725";
Draco	AUGUSTUS	intron	6937646	6937711	.	-	.	transcript_id "file_1_file_1_jg15725.t1"; gene_id "file_1_file_1_jg15725";
Draco	AUGUSTUS	CDS	6937712	6938339	1	-	0	transcript_id "file_1_file_1_jg15725.t1"; gene_id "file_1_file_1_jg15725";
Draco	AUGUSTUS	exon	6937712	6938339	.	-	.	transcript_id "file_1_file_1_jg15725.t1"; gene_id "file_1_file_1_jg15725";
Draco	AUGUSTUS	intron	6938340	6938591	.	-	.	transcript_id "file_1_file_1_jg15725.t1"; gene_id "file_1_file_1_jg15725";
Draco	AUGUSTUS	CDS	6938592	6938799	1	-	1	transcript_id "file_1_file_1_jg15725.t1"; gene_id "file_1_file_1_jg15725";
Draco	AUGUSTUS	exon	6938592	6938799	.	-	.	transcript_id "file_1_file_1_jg15725.t1"; gene_id "file_1_file_1_jg15725";
Draco	AUGUSTUS	intron	6938800	6939661	.	-	.	transcript_id "file_1_file_1_jg15725.t1"; gene_id "file_1_file_1_jg15725";
Draco	AUGUSTUS	transcript	6934179	6939699	.	-	.	transcript_id "file_1_file_1_jg15725.t1"; gene_id "file_1_file_1_jg15725"
Draco	AUGUSTUS	gene	6934179	6939699	.	-	.	jg15725
Draco	AUGUSTUS	CDS	6939662	6939699	1	-	0	transcript_id "file_1_file_1_jg15725.t1"; gene_id "file_1_file_1_jg15725";
Draco	AUGUSTUS	exon	6939662	6939699	.	-	.	transcript_id "file_1_file_1_jg15725.t1"; gene_id "file_1_file_1_jg15725";
Draco	AUGUSTUS	start_codon	6939697	6939699	.	-	0	transcript_id "file_1_file_1_jg15725.t1"; gene_id "file_1_file_1_jg15725";
Cepheus	AUGUSTUS	stop_codon	18072901	18072903	.	-	0	transcript_id "file_1_file_1_jg12664.t1"; gene_id "file_1_file_1_jg12664";
Cepheus	AUGUSTUS	CDS	18072901	18073604	1	-	2	transcript_id "file_1_file_1_jg12664.t1"; gene_id "file_1_file_1_jg12664";
Cepheus	AUGUSTUS	exon	18072901	18073604	.	-	.	transcript_id "file_1_file_1_jg12664.t1"; gene_id "file_1_file_1_jg12664";
Cepheus	AUGUSTUS	intron	18073605	18073676	.	-	.	transcript_id "file_1_file_1_jg12664.t1"; gene_id "file_1_file_1_jg12664";
Cepheus	AUGUSTUS	transcript	18072901	18073830	.	-	.	transcript_id "file_1_file_1_jg12664.t1"; gene_id "file_1_file_1_jg12664"
Cepheus	AUGUSTUS	gene	18072901	18073830	.	-	.	jg12664
Cepheus	AUGUSTUS	CDS	18073677	18073830	1	-	0	transcript_id "file_1_file_1_jg12664.t1"; gene_id "file_1_file_1_jg12664";
Cepheus	AUGUSTUS	exon	18073677	18073830	.	-	.	transcript_id "file_1_file_1_jg12664.t1"; gene_id "file_1_file_1_jg12664";
Cepheus	AUGUSTUS	start_codon	18073828	18073830	.	-	0	transcript_id "file_1_file_1_jg12664.t1"; gene_id "file_1_file_1_jg12664";
Contig_9	AUGUSTUS	stop_codon	2009873	2009875	.	-	0	transcript_id "file_1_file_1_jg5872.t1"; gene_id "file_1_file_1_jg5872";
Contig_9	AUGUSTUS	CDS	2009873	2011075	1	-	0	transcript_id "file_1_file_1_jg5872.t1"; gene_id "file_1_file_1_jg5872";
Contig_9	AUGUSTUS	exon	2009873	2011075	.	-	.	transcript_id "file_1_file_1_jg5872.t1"; gene_id "file_1_file_1_jg5872";
Contig_9	AUGUSTUS	transcript	2009873	2011075	.	-	.	transcript_id "file_1_file_1_jg5872.t1"; gene_id "file_1_file_1_jg5872"
Contig_9	AUGUSTUS	gene	2009873	2011075	.	-	.	jg5872
Contig_9	AUGUSTUS	start_codon	2011073	2011075	.	-	0	transcript_id "file_1_file_1_jg5872.t1"; gene_id "file_1_file_1_jg5872";
Contig_8	AUGUSTUS	stop_codon	1656531	1656533	.	-	0	transcript_id "file_1_file_1_jg3810.t1"; gene_id "file_1_file_1_jg3810";
Contig_8	AUGUSTUS	CDS	1656531	1656715	0.94	-	2	transcript_id "file_1_file_1_jg3810.t1"; gene_id "file_1_file_1_jg3810";
Contig_8	AUGUSTUS	exon	1656531	1656715	.	-	.	transcript_id "file_1_file_1_jg3810.t1"; gene_id "file_1_file_1_jg3810";
Contig_8	AUGUSTUS	intron	1656716	1656778	.	-	.	transcript_id "file_1_file_1_jg3810.t1"; gene_id "file_1_file_1_jg3810";
Contig_8	AUGUSTUS	CDS	1656779	1656950	1	-	0	transcript_id "file_1_file_1_jg3810.t1"; gene_id "file_1_file_1_jg3810";
Contig_8	AUGUSTUS	exon	1656779	1656950	.	-	.	transcript_id "file_1_file_1_jg3810.t1"; gene_id "file_1_file_1_jg3810";
Contig_8	AUGUSTUS	intron	1656951	1657015	.	-	.	transcript_id "file_1_file_1_jg3810.t1"; gene_id "file_1_file_1_jg3810";
Contig_8	AUGUSTUS	CDS	1657016	1657196	1	-	1	transcript_id "file_1_file_1_jg3810.t1"; gene_id "file_1_file_1_jg3810";
Contig_8	AUGUSTUS	exon	1657016	1657196	.	-	.	transcript_id "file_1_file_1_jg3810.t1"; gene_id "file_1_file_1_jg3810";
Contig_8	AUGUSTUS	intron	1657197	1657258	.	-	.	transcript_id "file_1_file_1_jg3810.t1"; gene_id "file_1_file_1_jg3810";
Contig_8	AUGUSTUS	transcript	1656531	1657275	.	-	.	transcript_id "file_1_file_1_jg3810.t1"; gene_id "file_1_file_1_jg3810"
Contig_8	AUGUSTUS	gene	1656531	1657275	.	-	.	jg3810
Contig_8	AUGUSTUS	CDS	1657259	1657275	0.81	-	0	transcript_id "file_1_file_1_jg3810.t1"; gene_id "file_1_file_1_jg3810";
Contig_8	AUGUSTUS	exon	1657259	1657275	.	-	.	transcript_id "file_1_file_1_jg3810.t1"; gene_id "file_1_file_1_jg3810";
Contig_8	AUGUSTUS	start_codon	1657273	1657275	.	-	0	transcript_id "file_1_file_1_jg3810.t1"; gene_id "file_1_file_1_jg3810";
Draco	AUGUSTUS	start_codon	12572419	12572421	.	+	0	transcript_id "file_1_file_1_jg16487.t1"; gene_id "file_1_file_1_jg16487";
Draco	AUGUSTUS	CDS	12572419	12572553	1	+	0	transcript_id "file_1_file_1_jg16487.t1"; gene_id "file_1_file_1_jg16487";
Draco	AUGUSTUS	exon	12572419	12572553	.	+	.	transcript_id "file_1_file_1_jg16487.t1"; gene_id "file_1_file_1_jg16487";
Draco	AUGUSTUS	intron	12572554	12572612	.	+	.	transcript_id "file_1_file_1_jg16487.t1"; gene_id "file_1_file_1_jg16487";
Draco	AUGUSTUS	CDS	12572613	12573007	1	+	0	transcript_id "file_1_file_1_jg16487.t1"; gene_id "file_1_file_1_jg16487";
Draco	AUGUSTUS	exon	12572613	12573007	.	+	.	transcript_id "file_1_file_1_jg16487.t1"; gene_id "file_1_file_1_jg16487";
Draco	AUGUSTUS	intron	12573008	12573072	.	+	.	transcript_id "file_1_file_1_jg16487.t1"; gene_id "file_1_file_1_jg16487";
Draco	AUGUSTUS	transcript	12572419	12573334	.	+	.	transcript_id "file_1_file_1_jg16487.t1"; gene_id "file_1_file_1_jg16487"
Draco	AUGUSTUS	gene	12572419	12573334	.	+	.	jg16487
Draco	AUGUSTUS	CDS	12573073	12573334	1	+	1	transcript_id "file_1_file_1_jg16487.t1"; gene_id "file_1_file_1_jg16487";
Draco	AUGUSTUS	exon	12573073	12573334	.	+	.	transcript_id "file_1_file_1_jg16487.t1"; gene_id "file_1_file_1_jg16487";
Draco	AUGUSTUS	stop_codon	12573332	12573334	.	+	0	transcript_id "file_1_file_1_jg16487.t1"; gene_id "file_1_file_1_jg16487";
Draco	AUGUSTUS	start_codon	6498796	6498798	.	+	0	transcript_id "file_1_file_1_jg15671.t1"; gene_id "file_1_file_1_jg15671";
Draco	AUGUSTUS	CDS	6498796	6498904	1	+	0	transcript_id "file_1_file_1_jg15671.t1"; gene_id "file_1_file_1_jg15671";
Draco	AUGUSTUS	exon	6498796	6498904	.	+	.	transcript_id "file_1_file_1_jg15671.t1"; gene_id "file_1_file_1_jg15671";
Draco	AUGUSTUS	intron	6498905	6498960	.	+	.	transcript_id "file_1_file_1_jg15671.t1"; gene_id "file_1_file_1_jg15671";
Draco	AUGUSTUS	CDS	6498961	6499040	1	+	2	transcript_id "file_1_file_1_jg15671.t1"; gene_id "file_1_file_1_jg15671";
Draco	AUGUSTUS	exon	6498961	6499040	.	+	.	transcript_id "file_1_file_1_jg15671.t1"; gene_id "file_1_file_1_jg15671";
Draco	AUGUSTUS	intron	6499041	6499100	.	+	.	transcript_id "file_1_file_1_jg15671.t1"; gene_id "file_1_file_1_jg15671";
Draco	AUGUSTUS	CDS	6499101	6499236	1	+	0	transcript_id "file_1_file_1_jg15671.t1"; gene_id "file_1_file_1_jg15671";
Draco	AUGUSTUS	exon	6499101	6499236	.	+	.	transcript_id "file_1_file_1_jg15671.t1"; gene_id "file_1_file_1_jg15671";
Draco	AUGUSTUS	intron	6499237	6499296	.	+	.	transcript_id "file_1_file_1_jg15671.t1"; gene_id "file_1_file_1_jg15671";
Draco	AUGUSTUS	transcript	6498796	6499412	.	+	.	transcript_id "file_1_file_1_jg15671.t1"; gene_id "file_1_file_1_jg15671"
Draco	AUGUSTUS	gene	6498796	6499412	.	+	.	jg15671
Draco	AUGUSTUS	CDS	6499297	6499412	1	+	2	transcript_id "file_1_file_1_jg15671.t1"; gene_id "file_1_file_1_jg15671";
Draco	AUGUSTUS	exon	6499297	6499412	.	+	.	transcript_id "file_1_file_1_jg15671.t1"; gene_id "file_1_file_1_jg15671";
Draco	AUGUSTUS	stop_codon	6499410	6499412	.	+	0	transcript_id "file_1_file_1_jg15671.t1"; gene_id "file_1_file_1_jg15671";
Contig_10	AUGUSTUS	start_codon	2596512	2596514	.	+	0	transcript_id "file_1_file_1_jg2559.t1"; gene_id "file_1_file_1_jg2559";
Contig_10	AUGUSTUS	CDS	2596512	2597656	1	+	0	transcript_id "file_1_file_1_jg2559.t1"; gene_id "file_1_file_1_jg2559";
Contig_10	AUGUSTUS	exon	2596512	2597656	.	+	.	transcript_id "file_1_file_1_jg2559.t1"; gene_id "file_1_file_1_jg2559";
Contig_10	AUGUSTUS	intron	2597657	2597732	.	+	.	transcript_id "file_1_file_1_jg2559.t1"; gene_id "file_1_file_1_jg2559";
Contig_10	AUGUSTUS	transcript	2596512	2597739	.	+	.	transcript_id "file_1_file_1_jg2559.t1"; gene_id "file_1_file_1_jg2559"
Contig_10	AUGUSTUS	CDS	2597733	2597739	1	+	1	transcript_id "file_1_file_1_jg2559.t1"; gene_id "file_1_file_1_jg2559";
Contig_10	AUGUSTUS	exon	2597733	2597739	.	+	.	transcript_id "file_1_file_1_jg2559.t1"; gene_id "file_1_file_1_jg2559";
Contig_10	AUGUSTUS	stop_codon	2597737	2597739	.	+	0	transcript_id "file_1_file_1_jg2559.t1"; gene_id "file_1_file_1_jg2559";
Cepheus	AUGUSTUS	start_codon	18639103	18639105	.	+	0	transcript_id "file_1_file_1_jg12730.t1"; gene_id "file_1_file_1_jg12730";
Cepheus	AUGUSTUS	CDS	18639103	18639375	0.64	+	0	transcript_id "file_1_file_1_jg12730.t1"; gene_id "file_1_file_1_jg12730";
Cepheus	AUGUSTUS	exon	18639103	18639375	.	+	.	transcript_id "file_1_file_1_jg12730.t1"; gene_id "file_1_file_1_jg12730";
Cepheus	AUGUSTUS	intron	18639376	18639731	.	+	.	transcript_id "file_1_file_1_jg12730.t1"; gene_id "file_1_file_1_jg12730";
Cepheus	AUGUSTUS	transcript	18639103	18639845	.	+	.	transcript_id "file_1_file_1_jg12730.t1"; gene_id "file_1_file_1_jg12730"
Cepheus	AUGUSTUS	gene	18639103	18639845	.	+	.	jg12730
Cepheus	AUGUSTUS	CDS	18639732	18639845	1	+	0	transcript_id "file_1_file_1_jg12730.t1"; gene_id "file_1_file_1_jg12730";
Cepheus	AUGUSTUS	exon	18639732	18639845	.	+	.	transcript_id "file_1_file_1_jg12730.t1"; gene_id "file_1_file_1_jg12730";
Cepheus	AUGUSTUS	stop_codon	18639843	18639845	.	+	0	transcript_id "file_1_file_1_jg12730.t1"; gene_id "file_1_file_1_jg12730";
Contig_50	AUGUSTUS	stop_codon	291261	291263	.	-	0	transcript_id "file_1_file_1_jg62.t2"; gene_id "file_1_file_1_jg62";
Contig_50	AUGUSTUS	CDS	291261	291524	0.95	-	0	transcript_id "file_1_file_1_jg62.t2"; gene_id "file_1_file_1_jg62";
Contig_50	AUGUSTUS	exon	291261	291524	.	-	.	transcript_id "file_1_file_1_jg62.t2"; gene_id "file_1_file_1_jg62";
Contig_50	AUGUSTUS	transcript	291261	291524	.	-	.	transcript_id "file_1_file_1_jg62.t2"; gene_id "file_1_file_1_jg62"
Contig_50	AUGUSTUS	start_codon	291522	291524	.	-	0	transcript_id "file_1_file_1_jg62.t2"; gene_id "file_1_file_1_jg62";
Contig_34	AUGUSTUS	stop_codon	82187	82189	.	-	0	transcript_id "file_1_file_1_jg1491.t1"; gene_id "file_1_file_1_jg1491";
Contig_34	AUGUSTUS	CDS	82187	82607	1	-	1	transcript_id "file_1_file_1_jg1491.t1"; gene_id "file_1_file_1_jg1491";
Contig_34	AUGUSTUS	exon	82187	82607	.	-	.	transcript_id "file_1_file_1_jg1491.t1"; gene_id "file_1_file_1_jg1491";
Contig_34	AUGUSTUS	intron	82608	83446	.	-	.	transcript_id "file_1_file_1_jg1491.t1"; gene_id "file_1_file_1_jg1491";
Contig_34	AUGUSTUS	transcript	82187	83754	.	-	.	transcript_id "file_1_file_1_jg1491.t1"; gene_id "file_1_file_1_jg1491"
Contig_34	AUGUSTUS	gene	82187	83754	.	-	.	jg1491
Contig_34	AUGUSTUS	CDS	83447	83754	1	-	0	transcript_id "file_1_file_1_jg1491.t1"; gene_id "file_1_file_1_jg1491";
Contig_34	AUGUSTUS	exon	83447	83754	.	-	.	transcript_id "file_1_file_1_jg1491.t1"; gene_id "file_1_file_1_jg1491";
Contig_34	AUGUSTUS	start_codon	83752	83754	.	-	0	transcript_id "file_1_file_1_jg1491.t1"; gene_id "file_1_file_1_jg1491";
Contig_7	AUGUSTUS	stop_codon	5983839	5983841	.	-	0	transcript_id "file_1_file_1_jg13978.t1"; gene_id "file_1_file_1_jg13978";
Contig_7	AUGUSTUS	CDS	5983839	5986391	1	-	0	transcript_id "file_1_file_1_jg13978.t1"; gene_id "file_1_file_1_jg13978";
Contig_7	AUGUSTUS	exon	5983839	5986391	.	-	.	transcript_id "file_1_file_1_jg13978.t1"; gene_id "file_1_file_1_jg13978";
Contig_7	AUGUSTUS	intron	5986392	5986449	.	-	.	transcript_id "file_1_file_1_jg13978.t1"; gene_id "file_1_file_1_jg13978";
Contig_7	AUGUSTUS	CDS	5986450	5988004	1	-	1	transcript_id "file_1_file_1_jg13978.t1"; gene_id "file_1_file_1_jg13978";
Contig_7	AUGUSTUS	exon	5986450	5988004	.	-	.	transcript_id "file_1_file_1_jg13978.t1"; gene_id "file_1_file_1_jg13978";
Contig_7	AUGUSTUS	intron	5988005	5988081	.	-	.	transcript_id "file_1_file_1_jg13978.t1"; gene_id "file_1_file_1_jg13978";
Contig_7	AUGUSTUS	transcript	5983839	5988125	.	-	.	transcript_id "file_1_file_1_jg13978.t1"; gene_id "file_1_file_1_jg13978"
Contig_7	AUGUSTUS	gene	5983839	5988125	.	-	.	jg13978
Contig_7	AUGUSTUS	CDS	5988082	5988125	1	-	0	transcript_id "file_1_file_1_jg13978.t1"; gene_id "file_1_file_1_jg13978";
Contig_7	AUGUSTUS	exon	5988082	5988125	.	-	.	transcript_id "file_1_file_1_jg13978.t1"; gene_id "file_1_file_1_jg13978";
Contig_7	AUGUSTUS	start_codon	5988123	5988125	.	-	0	transcript_id "file_1_file_1_jg13978.t1"; gene_id "file_1_file_1_jg13978";
Contig_25	AUGUSTUS	start_codon	357631	357633	.	+	0	transcript_id "file_1_file_1_jg37.t1"; gene_id "file_1_file_1_jg37";
Contig_25	AUGUSTUS	CDS	357631	358238	0.45	+	0	transcript_id "file_1_file_1_jg37.t1"; gene_id "file_1_file_1_jg37";
Contig_25	AUGUSTUS	exon	357631	358238	.	+	.	transcript_id "file_1_file_1_jg37.t1"; gene_id "file_1_file_1_jg37";
Contig_25	AUGUSTUS	intron	358239	358303	.	+	.	transcript_id "file_1_file_1_jg37.t1"; gene_id "file_1_file_1_jg37";
Contig_25	AUGUSTUS	transcript	357631	358322	.	+	.	transcript_id "file_1_file_1_jg37.t1"; gene_id "file_1_file_1_jg37"
Contig_25	AUGUSTUS	gene	357631	358322	.	+	.	jg37
Contig_25	AUGUSTUS	CDS	358304	358322	0.15	+	1	transcript_id "file_1_file_1_jg37.t1"; gene_id "file_1_file_1_jg37";
Contig_25	AUGUSTUS	exon	358304	358322	.	+	.	transcript_id "file_1_file_1_jg37.t1"; gene_id "file_1_file_1_jg37";
Contig_25	AUGUSTUS	stop_codon	358320	358322	.	+	0	transcript_id "file_1_file_1_jg37.t1"; gene_id "file_1_file_1_jg37";
Contig_8	AUGUSTUS	stop_codon	3455982	3455984	.	-	0	transcript_id "file_1_file_1_jg3991.t1"; gene_id "file_1_file_1_jg3991";
Contig_8	AUGUSTUS	CDS	3455982	3456071	1	-	0	transcript_id "file_1_file_1_jg3991.t1"; gene_id "file_1_file_1_jg3991";
Contig_8	AUGUSTUS	exon	3455982	3456071	.	-	.	transcript_id "file_1_file_1_jg3991.t1"; gene_id "file_1_file_1_jg3991";
Contig_8	AUGUSTUS	intron	3456072	3456507	.	-	.	transcript_id "file_1_file_1_jg3991.t1"; gene_id "file_1_file_1_jg3991";
Contig_8	AUGUSTUS	CDS	3456508	3456528	1	-	0	transcript_id "file_1_file_1_jg3991.t1"; gene_id "file_1_file_1_jg3991";
Contig_8	AUGUSTUS	exon	3456508	3456528	.	-	.	transcript_id "file_1_file_1_jg3991.t1"; gene_id "file_1_file_1_jg3991";
Contig_8	AUGUSTUS	intron	3456529	3456706	.	-	.	transcript_id "file_1_file_1_jg3991.t1"; gene_id "file_1_file_1_jg3991";
Contig_8	AUGUSTUS	CDS	3456707	3457255	1	-	0	transcript_id "file_1_file_1_jg3991.t1"; gene_id "file_1_file_1_jg3991";
Contig_8	AUGUSTUS	exon	3456707	3457255	.	-	.	transcript_id "file_1_file_1_jg3991.t1"; gene_id "file_1_file_1_jg3991";
Contig_8	AUGUSTUS	intron	3457256	3457561	.	-	.	transcript_id "file_1_file_1_jg3991.t1"; gene_id "file_1_file_1_jg3991";
Contig_8	AUGUSTUS	CDS	3457562	3457715	1	-	1	transcript_id "file_1_file_1_jg3991.t1"; gene_id "file_1_file_1_jg3991";
Contig_8	AUGUSTUS	exon	3457562	3457715	.	-	.	transcript_id "file_1_file_1_jg3991.t1"; gene_id "file_1_file_1_jg3991";
Contig_8	AUGUSTUS	intron	3457716	3457777	.	-	.	transcript_id "file_1_file_1_jg3991.t1"; gene_id "file_1_file_1_jg3991";
Contig_8	AUGUSTUS	CDS	3457778	3459027	1	-	0	transcript_id "file_1_file_1_jg3991.t1"; gene_id "file_1_file_1_jg3991";
Contig_8	AUGUSTUS	exon	3457778	3459027	.	-	.	transcript_id "file_1_file_1_jg3991.t1"; gene_id "file_1_file_1_jg3991";
Contig_8	AUGUSTUS	intron	3459028	3459084	.	-	.	transcript_id "file_1_file_1_jg3991.t1"; gene_id "file_1_file_1_jg3991";
Contig_8	AUGUSTUS	transcript	3455982	3459363	.	-	.	transcript_id "file_1_file_1_jg3991.t1"; gene_id "file_1_file_1_jg3991"
Contig_8	AUGUSTUS	gene	3455982	3459363	.	-	.	jg3991
Contig_8	AUGUSTUS	CDS	3459085	3459363	1	-	0	transcript_id "file_1_file_1_jg3991.t1"; gene_id "file_1_file_1_jg3991";
Contig_8	AUGUSTUS	exon	3459085	3459363	.	-	.	transcript_id "file_1_file_1_jg3991.t1"; gene_id "file_1_file_1_jg3991";
Contig_8	AUGUSTUS	start_codon	3459361	3459363	.	-	0	transcript_id "file_1_file_1_jg3991.t1"; gene_id "file_1_file_1_jg3991";
Contig_607	AUGUSTUS	start_codon	226	228	.	+	0	transcript_id "file_1_file_1_jg9707.t1"; gene_id "file_1_file_1_jg9707";
Contig_607	AUGUSTUS	CDS	226	350	1	+	0	transcript_id "file_1_file_1_jg9707.t1"; gene_id "file_1_file_1_jg9707";
Contig_607	AUGUSTUS	exon	226	350	.	+	.	transcript_id "file_1_file_1_jg9707.t1"; gene_id "file_1_file_1_jg9707";
Contig_607	AUGUSTUS	intron	351	479	.	+	.	transcript_id "file_1_file_1_jg9707.t1"; gene_id "file_1_file_1_jg9707";
Contig_607	AUGUSTUS	CDS	480	814	0.39	+	1	transcript_id "file_1_file_1_jg9707.t1"; gene_id "file_1_file_1_jg9707";
Contig_607	AUGUSTUS	exon	480	814	.	+	.	transcript_id "file_1_file_1_jg9707.t1"; gene_id "file_1_file_1_jg9707";
Contig_607	AUGUSTUS	intron	815	867	.	+	.	transcript_id "file_1_file_1_jg9707.t1"; gene_id "file_1_file_1_jg9707";
Contig_607	AUGUSTUS	CDS	868	984	0.36	+	2	transcript_id "file_1_file_1_jg9707.t1"; gene_id "file_1_file_1_jg9707";
Contig_607	AUGUSTUS	exon	868	984	.	+	.	transcript_id "file_1_file_1_jg9707.t1"; gene_id "file_1_file_1_jg9707";
Contig_607	AUGUSTUS	intron	985	1164	.	+	.	transcript_id "file_1_file_1_jg9707.t1"; gene_id "file_1_file_1_jg9707";
Contig_607	AUGUSTUS	CDS	1165	1286	0.42	+	2	transcript_id "file_1_file_1_jg9707.t1"; gene_id "file_1_file_1_jg9707";
Contig_607	AUGUSTUS	exon	1165	1286	.	+	.	transcript_id "file_1_file_1_jg9707.t1"; gene_id "file_1_file_1_jg9707";
Contig_607	AUGUSTUS	intron	1287	1351	.	+	.	transcript_id "file_1_file_1_jg9707.t1"; gene_id "file_1_file_1_jg9707";
Contig_607	AUGUSTUS	CDS	1352	1502	0.95	+	0	transcript_id "file_1_file_1_jg9707.t1"; gene_id "file_1_file_1_jg9707";
Contig_607	AUGUSTUS	exon	1352	1502	.	+	.	transcript_id "file_1_file_1_jg9707.t1"; gene_id "file_1_file_1_jg9707";
Contig_607	AUGUSTUS	intron	1503	1568	.	+	.	transcript_id "file_1_file_1_jg9707.t1"; gene_id "file_1_file_1_jg9707";
Contig_607	AUGUSTUS	transcript	226	1810	.	+	.	transcript_id "file_1_file_1_jg9707.t1"; gene_id "file_1_file_1_jg9707"
Contig_607	AUGUSTUS	gene	226	1810	.	+	.	jg9707
Contig_607	AUGUSTUS	CDS	1569	1810	0.87	+	2	transcript_id "file_1_file_1_jg9707.t1"; gene_id "file_1_file_1_jg9707";
Contig_607	AUGUSTUS	exon	1569	1810	.	+	.	transcript_id "file_1_file_1_jg9707.t1"; gene_id "file_1_file_1_jg9707";
Contig_607	AUGUSTUS	stop_codon	1808	1810	.	+	0	transcript_id "file_1_file_1_jg9707.t1"; gene_id "file_1_file_1_jg9707";
Andromeda	AUGUSTUS	start_codon	11660595	11660597	.	+	0	transcript_id "file_1_file_1_jg8163.t1"; gene_id "file_1_file_1_jg8163";
Andromeda	AUGUSTUS	CDS	11660595	11660670	1	+	0	transcript_id "file_1_file_1_jg8163.t1"; gene_id "file_1_file_1_jg8163";
Andromeda	AUGUSTUS	exon	11660595	11660670	.	+	.	transcript_id "file_1_file_1_jg8163.t1"; gene_id "file_1_file_1_jg8163";
Andromeda	AUGUSTUS	intron	11660671	11668130	.	+	.	transcript_id "file_1_file_1_jg8163.t1"; gene_id "file_1_file_1_jg8163";
Andromeda	AUGUSTUS	CDS	11668131	11668193	1	+	2	transcript_id "file_1_file_1_jg8163.t1"; gene_id "file_1_file_1_jg8163";
Andromeda	AUGUSTUS	exon	11668131	11668193	.	+	.	transcript_id "file_1_file_1_jg8163.t1"; gene_id "file_1_file_1_jg8163";
Andromeda	AUGUSTUS	intron	11668194	11668256	.	+	.	transcript_id "file_1_file_1_jg8163.t1"; gene_id "file_1_file_1_jg8163";
Andromeda	AUGUSTUS	CDS	11668257	11668395	1	+	2	transcript_id "file_1_file_1_jg8163.t1"; gene_id "file_1_file_1_jg8163";
Andromeda	AUGUSTUS	exon	11668257	11668395	.	+	.	transcript_id "file_1_file_1_jg8163.t1"; gene_id "file_1_file_1_jg8163";
Andromeda	AUGUSTUS	intron	11668396	11669076	.	+	.	transcript_id "file_1_file_1_jg8163.t1"; gene_id "file_1_file_1_jg8163";
Andromeda	AUGUSTUS	CDS	11669077	11669191	1	+	1	transcript_id "file_1_file_1_jg8163.t1"; gene_id "file_1_file_1_jg8163";
Andromeda	AUGUSTUS	exon	11669077	11669191	.	+	.	transcript_id "file_1_file_1_jg8163.t1"; gene_id "file_1_file_1_jg8163";
Andromeda	AUGUSTUS	intron	11669192	11669250	.	+	.	transcript_id "file_1_file_1_jg8163.t1"; gene_id "file_1_file_1_jg8163";
Andromeda	AUGUSTUS	CDS	11669251	11669478	1	+	0	transcript_id "file_1_file_1_jg8163.t1"; gene_id "file_1_file_1_jg8163";
Andromeda	AUGUSTUS	exon	11669251	11669478	.	+	.	transcript_id "file_1_file_1_jg8163.t1"; gene_id "file_1_file_1_jg8163";
Andromeda	AUGUSTUS	intron	11669479	11669655	.	+	.	transcript_id "file_1_file_1_jg8163.t1"; gene_id "file_1_file_1_jg8163";
Andromeda	AUGUSTUS	CDS	11669656	11670213	0.56	+	0	transcript_id "file_1_file_1_jg8163.t1"; gene_id "file_1_file_1_jg8163";
Andromeda	AUGUSTUS	exon	11669656	11670213	.	+	.	transcript_id "file_1_file_1_jg8163.t1"; gene_id "file_1_file_1_jg8163";
Andromeda	AUGUSTUS	intron	11670214	11670270	.	+	.	transcript_id "file_1_file_1_jg8163.t1"; gene_id "file_1_file_1_jg8163";
Andromeda	AUGUSTUS	CDS	11670271	11670390	1	+	0	transcript_id "file_1_file_1_jg8163.t1"; gene_id "file_1_file_1_jg8163";
Andromeda	AUGUSTUS	exon	11670271	11670390	.	+	.	transcript_id "file_1_file_1_jg8163.t1"; gene_id "file_1_file_1_jg8163";
Andromeda	AUGUSTUS	intron	11670391	11670814	.	+	.	transcript_id "file_1_file_1_jg8163.t1"; gene_id "file_1_file_1_jg8163";
Andromeda	AUGUSTUS	CDS	11670815	11670868	1	+	0	transcript_id "file_1_file_1_jg8163.t1"; gene_id "file_1_file_1_jg8163";
Andromeda	AUGUSTUS	exon	11670815	11670868	.	+	.	transcript_id "file_1_file_1_jg8163.t1"; gene_id "file_1_file_1_jg8163";
Andromeda	AUGUSTUS	intron	11670869	11671077	.	+	.	transcript_id "file_1_file_1_jg8163.t1"; gene_id "file_1_file_1_jg8163";
Andromeda	AUGUSTUS	CDS	11671078	11671544	1	+	0	transcript_id "file_1_file_1_jg8163.t1"; gene_id "file_1_file_1_jg8163";
Andromeda	AUGUSTUS	exon	11671078	11671544	.	+	.	transcript_id "file_1_file_1_jg8163.t1"; gene_id "file_1_file_1_jg8163";
Andromeda	AUGUSTUS	intron	11671545	11672080	.	+	.	transcript_id "file_1_file_1_jg8163.t1"; gene_id "file_1_file_1_jg8163";
Andromeda	AUGUSTUS	CDS	11672081	11672181	1	+	1	transcript_id "file_1_file_1_jg8163.t1"; gene_id "file_1_file_1_jg8163";
Andromeda	AUGUSTUS	exon	11672081	11672181	.	+	.	transcript_id "file_1_file_1_jg8163.t1"; gene_id "file_1_file_1_jg8163";
Andromeda	AUGUSTUS	intron	11672182	11672248	.	+	.	transcript_id "file_1_file_1_jg8163.t1"; gene_id "file_1_file_1_jg8163";
Andromeda	AUGUSTUS	transcript	11660595	11672358	.	+	.	transcript_id "file_1_file_1_jg8163.t1"; gene_id "file_1_file_1_jg8163"
Andromeda	AUGUSTUS	CDS	11672249	11672358	1	+	2	transcript_id "file_1_file_1_jg8163.t1"; gene_id "file_1_file_1_jg8163";
Andromeda	AUGUSTUS	exon	11672249	11672358	.	+	.	transcript_id "file_1_file_1_jg8163.t1"; gene_id "file_1_file_1_jg8163";
Andromeda	AUGUSTUS	stop_codon	11672356	11672358	.	+	0	transcript_id "file_1_file_1_jg8163.t1"; gene_id "file_1_file_1_jg8163";
Contig_11	AUGUSTUS	stop_codon	1185602	1185604	.	-	0	transcript_id "file_1_file_1_jg3260.t1"; gene_id "file_1_file_1_jg3260";
Contig_11	AUGUSTUS	CDS	1185602	1186486	1	-	0	transcript_id "file_1_file_1_jg3260.t1"; gene_id "file_1_file_1_jg3260";
Contig_11	AUGUSTUS	exon	1185602	1186486	.	-	.	transcript_id "file_1_file_1_jg3260.t1"; gene_id "file_1_file_1_jg3260";
Contig_11	AUGUSTUS	transcript	1185602	1186486	.	-	.	transcript_id "file_1_file_1_jg3260.t1"; gene_id "file_1_file_1_jg3260"
Contig_11	AUGUSTUS	gene	1185602	1186486	.	-	.	jg3260
Contig_11	AUGUSTUS	start_codon	1186484	1186486	.	-	0	transcript_id "file_1_file_1_jg3260.t1"; gene_id "file_1_file_1_jg3260";
Gemini	AUGUSTUS	start_codon	13271992	13271994	.	+	0	transcript_id "file_1_file_1_jg1373.t1"; gene_id "file_1_file_1_jg1373";
Gemini	AUGUSTUS	CDS	13271992	13272652	1	+	0	transcript_id "file_1_file_1_jg1373.t1"; gene_id "file_1_file_1_jg1373";
Gemini	AUGUSTUS	exon	13271992	13272652	.	+	.	transcript_id "file_1_file_1_jg1373.t1"; gene_id "file_1_file_1_jg1373";
Gemini	AUGUSTUS	intron	13272653	13272717	.	+	.	transcript_id "file_1_file_1_jg1373.t1"; gene_id "file_1_file_1_jg1373";
Gemini	AUGUSTUS	CDS	13272718	13273223	1	+	2	transcript_id "file_1_file_1_jg1373.t1"; gene_id "file_1_file_1_jg1373";
Gemini	AUGUSTUS	exon	13272718	13273223	.	+	.	transcript_id "file_1_file_1_jg1373.t1"; gene_id "file_1_file_1_jg1373";
Gemini	AUGUSTUS	intron	13273224	13273287	.	+	.	transcript_id "file_1_file_1_jg1373.t1"; gene_id "file_1_file_1_jg1373";
Gemini	AUGUSTUS	CDS	13273288	13273824	1	+	0	transcript_id "file_1_file_1_jg1373.t1"; gene_id "file_1_file_1_jg1373";
Gemini	AUGUSTUS	exon	13273288	13273824	.	+	.	transcript_id "file_1_file_1_jg1373.t1"; gene_id "file_1_file_1_jg1373";
Gemini	AUGUSTUS	intron	13273825	13273944	.	+	.	transcript_id "file_1_file_1_jg1373.t1"; gene_id "file_1_file_1_jg1373";
Gemini	AUGUSTUS	transcript	13271992	13274076	.	+	.	transcript_id "file_1_file_1_jg1373.t1"; gene_id "file_1_file_1_jg1373"
Gemini	AUGUSTUS	gene	13271992	13274076	.	+	.	jg1373
Gemini	AUGUSTUS	CDS	13273945	13274076	1	+	0	transcript_id "file_1_file_1_jg1373.t1"; gene_id "file_1_file_1_jg1373";
Gemini	AUGUSTUS	exon	13273945	13274076	.	+	.	transcript_id "file_1_file_1_jg1373.t1"; gene_id "file_1_file_1_jg1373";
Gemini	AUGUSTUS	stop_codon	13274074	13274076	.	+	0	transcript_id "file_1_file_1_jg1373.t1"; gene_id "file_1_file_1_jg1373";
Contig_13	AUGUSTUS	start_codon	3375567	3375569	.	+	0	transcript_id "file_1_file_1_jg5636.t1"; gene_id "file_1_file_1_jg5636";
Contig_13	AUGUSTUS	CDS	3375567	3375711	0.55	+	0	transcript_id "file_1_file_1_jg5636.t1"; gene_id "file_1_file_1_jg5636";
Contig_13	AUGUSTUS	exon	3375567	3375711	.	+	.	transcript_id "file_1_file_1_jg5636.t1"; gene_id "file_1_file_1_jg5636";
Contig_13	AUGUSTUS	intron	3375712	3375956	.	+	.	transcript_id "file_1_file_1_jg5636.t1"; gene_id "file_1_file_1_jg5636";
Contig_13	AUGUSTUS	transcript	3375567	3376018	.	+	.	transcript_id "file_1_file_1_jg5636.t1"; gene_id "file_1_file_1_jg5636"
Contig_13	AUGUSTUS	gene	3375567	3376018	.	+	.	jg5636
Contig_13	AUGUSTUS	CDS	3375957	3376018	0.55	+	2	transcript_id "file_1_file_1_jg5636.t1"; gene_id "file_1_file_1_jg5636";
Contig_13	AUGUSTUS	exon	3375957	3376018	.	+	.	transcript_id "file_1_file_1_jg5636.t1"; gene_id "file_1_file_1_jg5636";
Contig_13	AUGUSTUS	stop_codon	3376016	3376018	.	+	0	transcript_id "file_1_file_1_jg5636.t1"; gene_id "file_1_file_1_jg5636";
Contig_11	AUGUSTUS	start_codon	421057	421059	.	+	0	transcript_id "file_1_file_1_jg3172.t1"; gene_id "file_1_file_1_jg3172";
Contig_11	AUGUSTUS	CDS	421057	421305	1	+	0	transcript_id "file_1_file_1_jg3172.t1"; gene_id "file_1_file_1_jg3172";
Contig_11	AUGUSTUS	exon	421057	421305	.	+	.	transcript_id "file_1_file_1_jg3172.t1"; gene_id "file_1_file_1_jg3172";
Contig_11	AUGUSTUS	intron	421306	422153	.	+	.	transcript_id "file_1_file_1_jg3172.t1"; gene_id "file_1_file_1_jg3172";
Contig_11	AUGUSTUS	CDS	422154	422829	1	+	0	transcript_id "file_1_file_1_jg3172.t1"; gene_id "file_1_file_1_jg3172";
Contig_11	AUGUSTUS	exon	422154	422829	.	+	.	transcript_id "file_1_file_1_jg3172.t1"; gene_id "file_1_file_1_jg3172";
Contig_11	AUGUSTUS	intron	422830	425131	.	+	.	transcript_id "file_1_file_1_jg3172.t1"; gene_id "file_1_file_1_jg3172";
Contig_11	AUGUSTUS	CDS	425132	425237	1	+	2	transcript_id "file_1_file_1_jg3172.t1"; gene_id "file_1_file_1_jg3172";
Contig_11	AUGUSTUS	exon	425132	425237	.	+	.	transcript_id "file_1_file_1_jg3172.t1"; gene_id "file_1_file_1_jg3172";
Contig_11	AUGUSTUS	intron	425238	425778	.	+	.	transcript_id "file_1_file_1_jg3172.t1"; gene_id "file_1_file_1_jg3172";
Contig_11	AUGUSTUS	transcript	421057	426070	.	+	.	transcript_id "file_1_file_1_jg3172.t1"; gene_id "file_1_file_1_jg3172"
Contig_11	AUGUSTUS	gene	421057	426070	.	+	.	jg3172
Contig_11	AUGUSTUS	CDS	425779	426070	1	+	1	transcript_id "file_1_file_1_jg3172.t1"; gene_id "file_1_file_1_jg3172";
Contig_11	AUGUSTUS	exon	425779	426070	.	+	.	transcript_id "file_1_file_1_jg3172.t1"; gene_id "file_1_file_1_jg3172";
Contig_11	AUGUSTUS	stop_codon	426068	426070	.	+	0	transcript_id "file_1_file_1_jg3172.t1"; gene_id "file_1_file_1_jg3172";
Draco	AUGUSTUS	stop_codon	2179183	2179185	.	-	0	transcript_id "file_1_file_1_jg15039.t1"; gene_id "file_1_file_1_jg15039";
Draco	AUGUSTUS	CDS	2179183	2179458	0.84	-	0	transcript_id "file_1_file_1_jg15039.t1"; gene_id "file_1_file_1_jg15039";
Draco	AUGUSTUS	exon	2179183	2179458	.	-	.	transcript_id "file_1_file_1_jg15039.t1"; gene_id "file_1_file_1_jg15039";
Draco	AUGUSTUS	transcript	2179183	2179458	.	-	.	transcript_id "file_1_file_1_jg15039.t1"; gene_id "file_1_file_1_jg15039"
Draco	AUGUSTUS	gene	2179183	2179458	.	-	.	jg15039
Draco	AUGUSTUS	start_codon	2179456	2179458	.	-	0	transcript_id "file_1_file_1_jg15039.t1"; gene_id "file_1_file_1_jg15039";
Contig_6	AUGUSTUS	start_codon	2263893	2263895	.	+	0	transcript_id "file_1_file_1_jg10032.t1"; gene_id "file_1_file_1_jg10032";
Contig_6	AUGUSTUS	CDS	2263893	2263967	0.48	+	0	transcript_id "file_1_file_1_jg10032.t1"; gene_id "file_1_file_1_jg10032";
Contig_6	AUGUSTUS	exon	2263893	2263967	.	+	.	transcript_id "file_1_file_1_jg10032.t1"; gene_id "file_1_file_1_jg10032";
Contig_6	AUGUSTUS	intron	2263968	2271801	.	+	.	transcript_id "file_1_file_1_jg10032.t1"; gene_id "file_1_file_1_jg10032";
Contig_6	AUGUSTUS	transcript	2263893	2272596	.	+	.	transcript_id "file_1_file_1_jg10032.t1"; gene_id "file_1_file_1_jg10032"
Contig_6	AUGUSTUS	gene	2263893	2272596	.	+	.	jg10032
Contig_6	AUGUSTUS	CDS	2271802	2272596	1	+	0	transcript_id "file_1_file_1_jg10032.t1"; gene_id "file_1_file_1_jg10032";
Contig_6	AUGUSTUS	exon	2271802	2272596	.	+	.	transcript_id "file_1_file_1_jg10032.t1"; gene_id "file_1_file_1_jg10032";
Contig_6	AUGUSTUS	stop_codon	2272594	2272596	.	+	0	transcript_id "file_1_file_1_jg10032.t1"; gene_id "file_1_file_1_jg10032";
Andromeda	AUGUSTUS	start_codon	24586145	24586147	.	+	0	transcript_id "file_1_file_1_jg9470.t1"; gene_id "file_1_file_1_jg9470";
Andromeda	AUGUSTUS	CDS	24586145	24587179	1	+	0	transcript_id "file_1_file_1_jg9470.t1"; gene_id "file_1_file_1_jg9470";
Andromeda	AUGUSTUS	exon	24586145	24587179	.	+	.	transcript_id "file_1_file_1_jg9470.t1"; gene_id "file_1_file_1_jg9470";
Andromeda	AUGUSTUS	transcript	24586145	24587179	.	+	.	transcript_id "file_1_file_1_jg9470.t1"; gene_id "file_1_file_1_jg9470"
Andromeda	AUGUSTUS	gene	24586145	24587179	.	+	.	jg9470
Andromeda	AUGUSTUS	stop_codon	24587177	24587179	.	+	0	transcript_id "file_1_file_1_jg9470.t1"; gene_id "file_1_file_1_jg9470";
Contig_7	AUGUSTUS	stop_codon	3270153	3270155	.	-	0	transcript_id "file_1_file_1_jg13680.t1"; gene_id "file_1_file_1_jg13680";
Contig_7	AUGUSTUS	CDS	3270153	3270270	1	-	1	transcript_id "file_1_file_1_jg13680.t1"; gene_id "file_1_file_1_jg13680";
Contig_7	AUGUSTUS	exon	3270153	3270270	.	-	.	transcript_id "file_1_file_1_jg13680.t1"; gene_id "file_1_file_1_jg13680";
Contig_7	AUGUSTUS	intron	3270271	3270337	.	-	.	transcript_id "file_1_file_1_jg13680.t1"; gene_id "file_1_file_1_jg13680";
Contig_7	AUGUSTUS	CDS	3270338	3270537	1	-	0	transcript_id "file_1_file_1_jg13680.t1"; gene_id "file_1_file_1_jg13680";
Contig_7	AUGUSTUS	exon	3270338	3270537	.	-	.	transcript_id "file_1_file_1_jg13680.t1"; gene_id "file_1_file_1_jg13680";
Contig_7	AUGUSTUS	intron	3270538	3271021	.	-	.	transcript_id "file_1_file_1_jg13680.t1"; gene_id "file_1_file_1_jg13680";
Contig_7	AUGUSTUS	CDS	3271022	3272289	1	-	2	transcript_id "file_1_file_1_jg13680.t1"; gene_id "file_1_file_1_jg13680";
Contig_7	AUGUSTUS	exon	3271022	3272289	.	-	.	transcript_id "file_1_file_1_jg13680.t1"; gene_id "file_1_file_1_jg13680";
Contig_7	AUGUSTUS	intron	3272290	3272347	.	-	.	transcript_id "file_1_file_1_jg13680.t1"; gene_id "file_1_file_1_jg13680";
Contig_7	AUGUSTUS	transcript	3270153	3272429	.	-	.	transcript_id "file_1_file_1_jg13680.t1"; gene_id "file_1_file_1_jg13680"
Contig_7	AUGUSTUS	gene	3270153	3272429	.	-	.	jg13680
Contig_7	AUGUSTUS	CDS	3272348	3272429	1	-	0	transcript_id "file_1_file_1_jg13680.t1"; gene_id "file_1_file_1_jg13680";
Contig_7	AUGUSTUS	exon	3272348	3272429	.	-	.	transcript_id "file_1_file_1_jg13680.t1"; gene_id "file_1_file_1_jg13680";
Contig_7	AUGUSTUS	start_codon	3272427	3272429	.	-	0	transcript_id "file_1_file_1_jg13680.t1"; gene_id "file_1_file_1_jg13680";
Draco	AUGUSTUS	start_codon	438492	438494	.	+	0	transcript_id "file_1_file_1_jg14782.t4"; gene_id "file_1_file_1_jg14782";
Draco	AUGUSTUS	CDS	438492	438771	1	+	0	transcript_id "file_1_file_1_jg14782.t4"; gene_id "file_1_file_1_jg14782";
Draco	AUGUSTUS	exon	438492	438771	.	+	.	transcript_id "file_1_file_1_jg14782.t4"; gene_id "file_1_file_1_jg14782";
Draco	AUGUSTUS	intron	438772	438838	.	+	.	transcript_id "file_1_file_1_jg14782.t4"; gene_id "file_1_file_1_jg14782";
Draco	AUGUSTUS	CDS	438839	439264	1	+	2	transcript_id "file_1_file_1_jg14782.t4"; gene_id "file_1_file_1_jg14782";
Draco	AUGUSTUS	exon	438839	439264	.	+	.	transcript_id "file_1_file_1_jg14782.t4"; gene_id "file_1_file_1_jg14782";
Draco	AUGUSTUS	intron	439265	440599	.	+	.	transcript_id "file_1_file_1_jg14782.t4"; gene_id "file_1_file_1_jg14782";
Draco	AUGUSTUS	CDS	440600	441038	1	+	2	transcript_id "file_1_file_1_jg14782.t4"; gene_id "file_1_file_1_jg14782";
Draco	AUGUSTUS	exon	440600	441038	.	+	.	transcript_id "file_1_file_1_jg14782.t4"; gene_id "file_1_file_1_jg14782";
Draco	AUGUSTUS	intron	441039	441087	.	+	.	transcript_id "file_1_file_1_jg14782.t4"; gene_id "file_1_file_1_jg14782";
Draco	AUGUSTUS	CDS	441088	441219	1	+	1	transcript_id "file_1_file_1_jg14782.t4"; gene_id "file_1_file_1_jg14782";
Draco	AUGUSTUS	exon	441088	441219	.	+	.	transcript_id "file_1_file_1_jg14782.t4"; gene_id "file_1_file_1_jg14782";
Draco	AUGUSTUS	intron	441220	441293	.	+	.	transcript_id "file_1_file_1_jg14782.t4"; gene_id "file_1_file_1_jg14782";
Draco	AUGUSTUS	CDS	441294	441422	1	+	1	transcript_id "file_1_file_1_jg14782.t4"; gene_id "file_1_file_1_jg14782";
Draco	AUGUSTUS	exon	441294	441422	.	+	.	transcript_id "file_1_file_1_jg14782.t4"; gene_id "file_1_file_1_jg14782";
Draco	AUGUSTUS	intron	441423	441496	.	+	.	transcript_id "file_1_file_1_jg14782.t4"; gene_id "file_1_file_1_jg14782";
Draco	AUGUSTUS	CDS	441497	441573	0.54	+	1	transcript_id "file_1_file_1_jg14782.t4"; gene_id "file_1_file_1_jg14782";
Draco	AUGUSTUS	exon	441497	441573	.	+	.	transcript_id "file_1_file_1_jg14782.t4"; gene_id "file_1_file_1_jg14782";
Draco	AUGUSTUS	intron	441574	442110	.	+	.	transcript_id "file_1_file_1_jg14782.t4"; gene_id "file_1_file_1_jg14782";
Draco	AUGUSTUS	CDS	442111	442549	0.69	+	2	transcript_id "file_1_file_1_jg14782.t4"; gene_id "file_1_file_1_jg14782";
Draco	AUGUSTUS	exon	442111	442549	.	+	.	transcript_id "file_1_file_1_jg14782.t4"; gene_id "file_1_file_1_jg14782";
Draco	AUGUSTUS	intron	442550	442609	.	+	.	transcript_id "file_1_file_1_jg14782.t4"; gene_id "file_1_file_1_jg14782";
Draco	AUGUSTUS	CDS	442610	442741	1	+	1	transcript_id "file_1_file_1_jg14782.t4"; gene_id "file_1_file_1_jg14782";
Draco	AUGUSTUS	exon	442610	442741	.	+	.	transcript_id "file_1_file_1_jg14782.t4"; gene_id "file_1_file_1_jg14782";
Draco	AUGUSTUS	intron	442742	442798	.	+	.	transcript_id "file_1_file_1_jg14782.t4"; gene_id "file_1_file_1_jg14782";
Draco	AUGUSTUS	CDS	442799	442927	1	+	1	transcript_id "file_1_file_1_jg14782.t4"; gene_id "file_1_file_1_jg14782";
Draco	AUGUSTUS	exon	442799	442927	.	+	.	transcript_id "file_1_file_1_jg14782.t4"; gene_id "file_1_file_1_jg14782";
Draco	AUGUSTUS	intron	442928	442987	.	+	.	transcript_id "file_1_file_1_jg14782.t4"; gene_id "file_1_file_1_jg14782";
Draco	AUGUSTUS	transcript	438492	443081	.	+	.	transcript_id "file_1_file_1_jg14782.t4"; gene_id "file_1_file_1_jg14782"
Draco	AUGUSTUS	CDS	442988	443081	1	+	1	transcript_id "file_1_file_1_jg14782.t4"; gene_id "file_1_file_1_jg14782";
Draco	AUGUSTUS	exon	442988	443081	.	+	.	transcript_id "file_1_file_1_jg14782.t4"; gene_id "file_1_file_1_jg14782";
Draco	AUGUSTUS	stop_codon	443079	443081	.	+	0	transcript_id "file_1_file_1_jg14782.t4"; gene_id "file_1_file_1_jg14782";
Contig_7	AUGUSTUS	stop_codon	1648267	1648269	.	-	0	transcript_id "file_1_file_1_jg13487.t1"; gene_id "file_1_file_1_jg13487";
Contig_7	AUGUSTUS	CDS	1648267	1648659	1	-	0	transcript_id "file_1_file_1_jg13487.t1"; gene_id "file_1_file_1_jg13487";
Contig_7	AUGUSTUS	exon	1648267	1648659	.	-	.	transcript_id "file_1_file_1_jg13487.t1"; gene_id "file_1_file_1_jg13487";
Contig_7	AUGUSTUS	transcript	1648267	1648659	.	-	.	transcript_id "file_1_file_1_jg13487.t1"; gene_id "file_1_file_1_jg13487"
Contig_7	AUGUSTUS	gene	1648267	1648659	.	-	.	jg13487
Contig_7	AUGUSTUS	start_codon	1648657	1648659	.	-	0	transcript_id "file_1_file_1_jg13487.t1"; gene_id "file_1_file_1_jg13487";
Contig_11	AUGUSTUS	start_codon	3689330	3689332	.	+	0	transcript_id "file_1_file_1_jg3430.t1"; gene_id "file_1_file_1_jg3430";
Contig_11	AUGUSTUS	CDS	3689330	3689613	1	+	0	transcript_id "file_1_file_1_jg3430.t1"; gene_id "file_1_file_1_jg3430";
Contig_11	AUGUSTUS	exon	3689330	3689613	.	+	.	transcript_id "file_1_file_1_jg3430.t1"; gene_id "file_1_file_1_jg3430";
Contig_11	AUGUSTUS	intron	3689614	3692300	.	+	.	transcript_id "file_1_file_1_jg3430.t1"; gene_id "file_1_file_1_jg3430";
Contig_11	AUGUSTUS	CDS	3692301	3692407	1	+	1	transcript_id "file_1_file_1_jg3430.t1"; gene_id "file_1_file_1_jg3430";
Contig_11	AUGUSTUS	exon	3692301	3692407	.	+	.	transcript_id "file_1_file_1_jg3430.t1"; gene_id "file_1_file_1_jg3430";
Contig_11	AUGUSTUS	intron	3692408	3703655	.	+	.	transcript_id "file_1_file_1_jg3430.t1"; gene_id "file_1_file_1_jg3430";
Contig_11	AUGUSTUS	CDS	3703656	3704843	1	+	2	transcript_id "file_1_file_1_jg3430.t1"; gene_id "file_1_file_1_jg3430";
Contig_11	AUGUSTUS	exon	3703656	3704843	.	+	.	transcript_id "file_1_file_1_jg3430.t1"; gene_id "file_1_file_1_jg3430";
Contig_11	AUGUSTUS	intron	3704844	3705597	.	+	.	transcript_id "file_1_file_1_jg3430.t1"; gene_id "file_1_file_1_jg3430";
Contig_11	AUGUSTUS	CDS	3705598	3705792	1	+	2	transcript_id "file_1_file_1_jg3430.t1"; gene_id "file_1_file_1_jg3430";
Contig_11	AUGUSTUS	exon	3705598	3705792	.	+	.	transcript_id "file_1_file_1_jg3430.t1"; gene_id "file_1_file_1_jg3430";
Contig_11	AUGUSTUS	intron	3705793	3709362	.	+	.	transcript_id "file_1_file_1_jg3430.t1"; gene_id "file_1_file_1_jg3430";
Contig_11	AUGUSTUS	CDS	3709363	3709572	1	+	2	transcript_id "file_1_file_1_jg3430.t1"; gene_id "file_1_file_1_jg3430";
Contig_11	AUGUSTUS	exon	3709363	3709572	.	+	.	transcript_id "file_1_file_1_jg3430.t1"; gene_id "file_1_file_1_jg3430";
Contig_11	AUGUSTUS	intron	3709573	3712429	.	+	.	transcript_id "file_1_file_1_jg3430.t1"; gene_id "file_1_file_1_jg3430";
Contig_11	AUGUSTUS	CDS	3712430	3712615	1	+	2	transcript_id "file_1_file_1_jg3430.t1"; gene_id "file_1_file_1_jg3430";
Contig_11	AUGUSTUS	exon	3712430	3712615	.	+	.	transcript_id "file_1_file_1_jg3430.t1"; gene_id "file_1_file_1_jg3430";
Contig_11	AUGUSTUS	intron	3712616	3716480	.	+	.	transcript_id "file_1_file_1_jg3430.t1"; gene_id "file_1_file_1_jg3430";
Contig_11	AUGUSTUS	CDS	3716481	3716627	1	+	2	transcript_id "file_1_file_1_jg3430.t1"; gene_id "file_1_file_1_jg3430";
Contig_11	AUGUSTUS	exon	3716481	3716627	.	+	.	transcript_id "file_1_file_1_jg3430.t1"; gene_id "file_1_file_1_jg3430";
Contig_11	AUGUSTUS	intron	3716628	3716922	.	+	.	transcript_id "file_1_file_1_jg3430.t1"; gene_id "file_1_file_1_jg3430";
Contig_11	AUGUSTUS	CDS	3716923	3717130	1	+	2	transcript_id "file_1_file_1_jg3430.t1"; gene_id "file_1_file_1_jg3430";
Contig_11	AUGUSTUS	exon	3716923	3717130	.	+	.	transcript_id "file_1_file_1_jg3430.t1"; gene_id "file_1_file_1_jg3430";
Contig_11	AUGUSTUS	intron	3717131	3735489	.	+	.	transcript_id "file_1_file_1_jg3430.t1"; gene_id "file_1_file_1_jg3430";
Contig_11	AUGUSTUS	CDS	3735490	3735609	1	+	1	transcript_id "file_1_file_1_jg3430.t1"; gene_id "file_1_file_1_jg3430";
Contig_11	AUGUSTUS	exon	3735490	3735609	.	+	.	transcript_id "file_1_file_1_jg3430.t1"; gene_id "file_1_file_1_jg3430";
Contig_11	AUGUSTUS	intron	3735610	3740533	.	+	.	transcript_id "file_1_file_1_jg3430.t1"; gene_id "file_1_file_1_jg3430";
Contig_11	AUGUSTUS	CDS	3740534	3740701	1	+	1	transcript_id "file_1_file_1_jg3430.t1"; gene_id "file_1_file_1_jg3430";
Contig_11	AUGUSTUS	exon	3740534	3740701	.	+	.	transcript_id "file_1_file_1_jg3430.t1"; gene_id "file_1_file_1_jg3430";
Contig_11	AUGUSTUS	intron	3740702	3741291	.	+	.	transcript_id "file_1_file_1_jg3430.t1"; gene_id "file_1_file_1_jg3430";
Contig_11	AUGUSTUS	CDS	3741292	3741484	1	+	1	transcript_id "file_1_file_1_jg3430.t1"; gene_id "file_1_file_1_jg3430";
Contig_11	AUGUSTUS	exon	3741292	3741484	.	+	.	transcript_id "file_1_file_1_jg3430.t1"; gene_id "file_1_file_1_jg3430";
Contig_11	AUGUSTUS	intron	3741485	3742536	.	+	.	transcript_id "file_1_file_1_jg3430.t1"; gene_id "file_1_file_1_jg3430";
Contig_11	AUGUSTUS	CDS	3742537	3743921	1	+	0	transcript_id "file_1_file_1_jg3430.t1"; gene_id "file_1_file_1_jg3430";
Contig_11	AUGUSTUS	exon	3742537	3743921	.	+	.	transcript_id "file_1_file_1_jg3430.t1"; gene_id "file_1_file_1_jg3430";
Contig_11	AUGUSTUS	intron	3743922	3747152	.	+	.	transcript_id "file_1_file_1_jg3430.t1"; gene_id "file_1_file_1_jg3430";
Contig_11	AUGUSTUS	transcript	3689330	3747500	.	+	.	transcript_id "file_1_file_1_jg3430.t1"; gene_id "file_1_file_1_jg3430"
Contig_11	AUGUSTUS	gene	3689330	3747500	.	+	.	jg3430
Contig_11	AUGUSTUS	CDS	3747153	3747500	1	+	1	transcript_id "file_1_file_1_jg3430.t1"; gene_id "file_1_file_1_jg3430";
Contig_11	AUGUSTUS	exon	3747153	3747500	.	+	.	transcript_id "file_1_file_1_jg3430.t1"; gene_id "file_1_file_1_jg3430";
Andromeda	GeneMark.hmm	stop_codon	10153951	10153953	.	-	0	gene_id "file_1_file_2_1147_g"; transcript_id "file_1_file_2_1147_t"; count "file_1_file_2_1_1";
Andromeda	GeneMark.hmm	CDS	10153951	10154147	.	-	2	gene_id "file_1_file_2_1147_g"; transcript_id "file_1_file_2_1147_t"; evidence "file_1_file_2_1_1"; cds_type "file_1_file_2_Terminal"; count "file_1_file_2_7_7"; anchored "file_1_file_2_1_1";
Andromeda	GeneMark.hmm	exon	10153951	10154147	0	-	.	gene_id "file_1_file_2_1147_g"; transcript_id "file_1_file_2_1147_t"; evidence "file_1_file_2_1_1"; cds_type "file_1_file_2_Terminal"; count "file_1_file_2_7_7"; anchored "file_1_file_2_1_1";
Andromeda	GeneMark.hmm	CDS	10155499	10155591	.	-	2	gene_id "file_1_file_2_1147_g"; transcript_id "file_1_file_2_1147_t"; evidence "file_1_file_2_1_1"; cds_type "file_1_file_2_Internal"; count "file_1_file_2_6_7"; anchored "file_1_file_2_1_1";
Andromeda	GeneMark.hmm	exon	10155499	10155591	0	-	.	gene_id "file_1_file_2_1147_g"; transcript_id "file_1_file_2_1147_t"; evidence "file_1_file_2_1_1"; cds_type "file_1_file_2_Internal"; count "file_1_file_2_6_7"; anchored "file_1_file_2_1_1";
Andromeda	GeneMark.hmm	CDS	10156454	10156507	.	-	2	gene_id "file_1_file_2_1147_g"; transcript_id "file_1_file_2_1147_t"; evidence "file_1_file_2_1_1"; cds_type "file_1_file_2_Internal"; count "file_1_file_2_5_7"; anchored "file_1_file_2_1_1";
Andromeda	GeneMark.hmm	exon	10156454	10156507	0	-	.	gene_id "file_1_file_2_1147_g"; transcript_id "file_1_file_2_1147_t"; evidence "file_1_file_2_1_1"; cds_type "file_1_file_2_Internal"; count "file_1_file_2_5_7"; anchored "file_1_file_2_1_1";
Andromeda	GeneMark.hmm	CDS	10156572	10156724	.	-	2	gene_id "file_1_file_2_1147_g"; transcript_id "file_1_file_2_1147_t"; evidence "file_1_file_2_1_1"; cds_type "file_1_file_2_Internal"; count "file_1_file_2_4_7"; anchored "file_1_file_2_1_1";
Andromeda	GeneMark.hmm	exon	10156572	10156724	0	-	.	gene_id "file_1_file_2_1147_g"; transcript_id "file_1_file_2_1147_t"; evidence "file_1_file_2_1_1"; cds_type "file_1_file_2_Internal"; count "file_1_file_2_4_7"; anchored "file_1_file_2_1_1";
Andromeda	GeneMark.hmm	CDS	10157992	10158129	.	-	2	gene_id "file_1_file_2_1147_g"; transcript_id "file_1_file_2_1147_t"; evidence "file_1_file_2_1_1"; cds_type "file_1_file_2_Internal"; count "file_1_file_2_3_7"; anchored "file_1_file_2_1_1";
Andromeda	GeneMark.hmm	exon	10157992	10158129	0	-	.	gene_id "file_1_file_2_1147_g"; transcript_id "file_1_file_2_1147_t"; evidence "file_1_file_2_1_1"; cds_type "file_1_file_2_Internal"; count "file_1_file_2_3_7"; anchored "file_1_file_2_1_1";
Andromeda	GeneMark.hmm	CDS	10158205	10158333	.	-	2	gene_id "file_1_file_2_1147_g"; transcript_id "file_1_file_2_1147_t"; evidence "file_1_file_2_1_1"; cds_type "file_1_file_2_Internal"; count "file_1_file_2_2_7"; anchored "file_1_file_2_1_1";
Andromeda	GeneMark.hmm	exon	10158205	10158333	0	-	.	gene_id "file_1_file_2_1147_g"; transcript_id "file_1_file_2_1147_t"; evidence "file_1_file_2_1_1"; cds_type "file_1_file_2_Internal"; count "file_1_file_2_2_7"; anchored "file_1_file_2_1_1";
Andromeda	GeneMark.hmm	CDS	10162605	10162794	.	-	0	gene_id "file_1_file_2_1147_g"; transcript_id "file_1_file_2_1147_t"; evidence "file_1_file_2_1_0"; cds_type "file_1_file_2_Initial"; count "file_1_file_2_1_7"; anchored "file_1_file_2_1_0";
Andromeda	GeneMark.hmm	exon	10162605	10162794	0	-	.	gene_id "file_1_file_2_1147_g"; transcript_id "file_1_file_2_1147_t"; evidence "file_1_file_2_1_0"; cds_type "file_1_file_2_Initial"; count "file_1_file_2_1_7"; anchored "file_1_file_2_1_0";
Andromeda	GeneMark.hmm	start_codon	10162792	10162794	.	-	0	gene_id "file_1_file_2_1147_g"; transcript_id "file_1_file_2_1147_t"; count "file_1_file_2_1_1";
Andromeda	AUGUSTUS	stop_codon	11007799	11007801	.	-	0	transcript_id "file_1_file_1_jg8076.t1"; gene_id "file_1_file_1_jg8076";
Andromeda	AUGUSTUS	CDS	11007799	11008053	1	-	0	transcript_id "file_1_file_1_jg8076.t1"; gene_id "file_1_file_1_jg8076";
Andromeda	AUGUSTUS	exon	11007799	11008053	.	-	.	transcript_id "file_1_file_1_jg8076.t1"; gene_id "file_1_file_1_jg8076";
Andromeda	AUGUSTUS	transcript	11007799	11008053	.	-	.	transcript_id "file_1_file_1_jg8076.t1"; gene_id "file_1_file_1_jg8076"
Andromeda	AUGUSTUS	gene	11007799	11008053	.	-	.	jg8076
Andromeda	AUGUSTUS	start_codon	11008051	11008053	.	-	0	transcript_id "file_1_file_1_jg8076.t1"; gene_id "file_1_file_1_jg8076";
Cepheus	AUGUSTUS	stop_codon	16137888	16137890	.	-	0	transcript_id "file_1_file_1_jg12484.t1"; gene_id "file_1_file_1_jg12484";
Cepheus	AUGUSTUS	CDS	16137888	16138105	1	-	2	transcript_id "file_1_file_1_jg12484.t1"; gene_id "file_1_file_1_jg12484";
Cepheus	AUGUSTUS	exon	16137888	16138105	.	-	.	transcript_id "file_1_file_1_jg12484.t1"; gene_id "file_1_file_1_jg12484";
Cepheus	AUGUSTUS	intron	16138106	16138168	.	-	.	transcript_id "file_1_file_1_jg12484.t1"; gene_id "file_1_file_1_jg12484";
Cepheus	AUGUSTUS	transcript	16137888	16138259	.	-	.	transcript_id "file_1_file_1_jg12484.t1"; gene_id "file_1_file_1_jg12484"
Cepheus	AUGUSTUS	gene	16137888	16138259	.	-	.	jg12484
Cepheus	AUGUSTUS	CDS	16138169	16138259	0.92	-	0	transcript_id "file_1_file_1_jg12484.t1"; gene_id "file_1_file_1_jg12484";
Cepheus	AUGUSTUS	exon	16138169	16138259	.	-	.	transcript_id "file_1_file_1_jg12484.t1"; gene_id "file_1_file_1_jg12484";
Cepheus	AUGUSTUS	start_codon	16138257	16138259	.	-	0	transcript_id "file_1_file_1_jg12484.t1"; gene_id "file_1_file_1_jg12484";
Contig_106	AUGUSTUS	stop_codon	212945	212947	.	-	0	transcript_id "file_1_file_1_jg17388.t1"; gene_id "file_1_file_1_jg17388";
Contig_106	AUGUSTUS	CDS	212945	213448	0.9	-	0	transcript_id "file_1_file_1_jg17388.t1"; gene_id "file_1_file_1_jg17388";
Contig_106	AUGUSTUS	exon	212945	213448	.	-	.	transcript_id "file_1_file_1_jg17388.t1"; gene_id "file_1_file_1_jg17388";
Contig_106	AUGUSTUS	transcript	212945	213448	.	-	.	transcript_id "file_1_file_1_jg17388.t1"; gene_id "file_1_file_1_jg17388"
Contig_106	AUGUSTUS	gene	212945	213448	.	-	.	jg17388
Contig_106	AUGUSTUS	start_codon	213446	213448	.	-	0	transcript_id "file_1_file_1_jg17388.t1"; gene_id "file_1_file_1_jg17388";
Gemini	AUGUSTUS	stop_codon	11650412	11650414	.	-	0	transcript_id "file_1_file_1_jg1224.t1"; gene_id "file_1_file_1_jg1224";
Gemini	AUGUSTUS	CDS	11650412	11650663	0.56	-	0	transcript_id "file_1_file_1_jg1224.t1"; gene_id "file_1_file_1_jg1224";
Gemini	AUGUSTUS	exon	11650412	11650663	.	-	.	transcript_id "file_1_file_1_jg1224.t1"; gene_id "file_1_file_1_jg1224";
Gemini	AUGUSTUS	transcript	11650412	11650663	.	-	.	transcript_id "file_1_file_1_jg1224.t1"; gene_id "file_1_file_1_jg1224"
Gemini	AUGUSTUS	gene	11650412	11650663	.	-	.	jg1224
Gemini	AUGUSTUS	start_codon	11650661	11650663	.	-	0	transcript_id "file_1_file_1_jg1224.t1"; gene_id "file_1_file_1_jg1224";
Gemini	AUGUSTUS	start_codon	4511841	4511843	.	+	0	transcript_id "file_1_file_1_jg503.t1"; gene_id "file_1_file_1_jg503";
Gemini	AUGUSTUS	CDS	4511841	4512044	0.47	+	0	transcript_id "file_1_file_1_jg503.t1"; gene_id "file_1_file_1_jg503";
Gemini	AUGUSTUS	exon	4511841	4512044	.	+	.	transcript_id "file_1_file_1_jg503.t1"; gene_id "file_1_file_1_jg503";
Gemini	AUGUSTUS	transcript	4511841	4512044	.	+	.	transcript_id "file_1_file_1_jg503.t1"; gene_id "file_1_file_1_jg503"
Gemini	AUGUSTUS	gene	4511841	4512044	.	+	.	jg503
Gemini	AUGUSTUS	stop_codon	4512042	4512044	.	+	0	transcript_id "file_1_file_1_jg503.t1"; gene_id "file_1_file_1_jg503";
Cepheus	AUGUSTUS	stop_codon	14709799	14709801	.	-	0	transcript_id "file_1_file_1_jg12337.t2"; gene_id "file_1_file_1_jg12337";
Cepheus	AUGUSTUS	CDS	14709799	14710380	1	-	0	transcript_id "file_1_file_1_jg12337.t2"; gene_id "file_1_file_1_jg12337";
Cepheus	AUGUSTUS	exon	14709799	14710380	.	-	.	transcript_id "file_1_file_1_jg12337.t2"; gene_id "file_1_file_1_jg12337";
Cepheus	AUGUSTUS	transcript	14709799	14710380	.	-	.	transcript_id "file_1_file_1_jg12337.t2"; gene_id "file_1_file_1_jg12337"
Cepheus	AUGUSTUS	gene	14709799	14710380	.	-	.	jg12337
Cepheus	AUGUSTUS	start_codon	14710378	14710380	.	-	0	transcript_id "file_1_file_1_jg12337.t2"; gene_id "file_1_file_1_jg12337";
Andromeda	AUGUSTUS	start_codon	3829149	3829151	.	+	0	transcript_id "file_1_file_1_jg7245.t1"; gene_id "file_1_file_1_jg7245";
Andromeda	AUGUSTUS	CDS	3829149	3829212	0.93	+	0	transcript_id "file_1_file_1_jg7245.t1"; gene_id "file_1_file_1_jg7245";
Andromeda	AUGUSTUS	exon	3829149	3829212	.	+	.	transcript_id "file_1_file_1_jg7245.t1"; gene_id "file_1_file_1_jg7245";
Andromeda	AUGUSTUS	intron	3829213	3829399	.	+	.	transcript_id "file_1_file_1_jg7245.t1"; gene_id "file_1_file_1_jg7245";
Andromeda	AUGUSTUS	CDS	3829400	3829504	0.42	+	2	transcript_id "file_1_file_1_jg7245.t1"; gene_id "file_1_file_1_jg7245";
Andromeda	AUGUSTUS	exon	3829400	3829504	.	+	.	transcript_id "file_1_file_1_jg7245.t1"; gene_id "file_1_file_1_jg7245";
Andromeda	AUGUSTUS	intron	3829505	3830683	.	+	.	transcript_id "file_1_file_1_jg7245.t1"; gene_id "file_1_file_1_jg7245";
Andromeda	AUGUSTUS	transcript	3829149	3830715	.	+	.	transcript_id "file_1_file_1_jg7245.t1"; gene_id "file_1_file_1_jg7245"
Andromeda	AUGUSTUS	gene	3829149	3830715	.	+	.	jg7245
Andromeda	AUGUSTUS	CDS	3830684	3830715	0.39	+	2	transcript_id "file_1_file_1_jg7245.t1"; gene_id "file_1_file_1_jg7245";
Andromeda	AUGUSTUS	exon	3830684	3830715	.	+	.	transcript_id "file_1_file_1_jg7245.t1"; gene_id "file_1_file_1_jg7245";
Andromeda	AUGUSTUS	stop_codon	3830713	3830715	.	+	0	transcript_id "file_1_file_1_jg7245.t1"; gene_id "file_1_file_1_jg7245";
Contig_33	AUGUSTUS	stop_codon	631244	631246	.	-	0	transcript_id "file_1_file_1_jg2075.t1"; gene_id "file_1_file_1_jg2075";
Contig_33	AUGUSTUS	CDS	631244	631388	1	-	1	transcript_id "file_1_file_1_jg2075.t1"; gene_id "file_1_file_1_jg2075";
Contig_33	AUGUSTUS	exon	631244	631388	.	-	.	transcript_id "file_1_file_1_jg2075.t1"; gene_id "file_1_file_1_jg2075";
Contig_33	AUGUSTUS	intron	631389	631447	.	-	.	transcript_id "file_1_file_1_jg2075.t1"; gene_id "file_1_file_1_jg2075";
Contig_33	AUGUSTUS	CDS	631448	631588	1	-	1	transcript_id "file_1_file_1_jg2075.t1"; gene_id "file_1_file_1_jg2075";
Contig_33	AUGUSTUS	exon	631448	631588	.	-	.	transcript_id "file_1_file_1_jg2075.t1"; gene_id "file_1_file_1_jg2075";
Contig_33	AUGUSTUS	intron	631589	631666	.	-	.	transcript_id "file_1_file_1_jg2075.t1"; gene_id "file_1_file_1_jg2075";
Contig_33	AUGUSTUS	CDS	631667	632152	1	-	1	transcript_id "file_1_file_1_jg2075.t1"; gene_id "file_1_file_1_jg2075";
Contig_33	AUGUSTUS	exon	631667	632152	.	-	.	transcript_id "file_1_file_1_jg2075.t1"; gene_id "file_1_file_1_jg2075";
Contig_33	AUGUSTUS	intron	632153	632342	.	-	.	transcript_id "file_1_file_1_jg2075.t1"; gene_id "file_1_file_1_jg2075";
Contig_33	AUGUSTUS	CDS	632343	632477	1	-	1	transcript_id "file_1_file_1_jg2075.t1"; gene_id "file_1_file_1_jg2075";
Contig_33	AUGUSTUS	exon	632343	632477	.	-	.	transcript_id "file_1_file_1_jg2075.t1"; gene_id "file_1_file_1_jg2075";
Contig_33	AUGUSTUS	intron	632478	633457	.	-	.	transcript_id "file_1_file_1_jg2075.t1"; gene_id "file_1_file_1_jg2075";
Contig_33	AUGUSTUS	transcript	631244	633516	.	-	.	transcript_id "file_1_file_1_jg2075.t1"; gene_id "file_1_file_1_jg2075"
Contig_33	AUGUSTUS	gene	631244	633516	.	-	.	jg2075
Contig_33	AUGUSTUS	CDS	633458	633516	1	-	0	transcript_id "file_1_file_1_jg2075.t1"; gene_id "file_1_file_1_jg2075";
Contig_33	AUGUSTUS	exon	633458	633516	.	-	.	transcript_id "file_1_file_1_jg2075.t1"; gene_id "file_1_file_1_jg2075";
Contig_33	AUGUSTUS	start_codon	633514	633516	.	-	0	transcript_id "file_1_file_1_jg2075.t1"; gene_id "file_1_file_1_jg2075";
Draco	AUGUSTUS	start_codon	11401594	11401596	.	+	0	transcript_id "file_1_file_1_jg16343.t1"; gene_id "file_1_file_1_jg16343";
Draco	AUGUSTUS	CDS	11401594	11401926	1	+	0	transcript_id "file_1_file_1_jg16343.t1"; gene_id "file_1_file_1_jg16343";
Draco	AUGUSTUS	exon	11401594	11401926	.	+	.	transcript_id "file_1_file_1_jg16343.t1"; gene_id "file_1_file_1_jg16343";
Draco	AUGUSTUS	transcript	11401594	11401926	.	+	.	transcript_id "file_1_file_1_jg16343.t1"; gene_id "file_1_file_1_jg16343"
Draco	AUGUSTUS	gene	11401594	11401926	.	+	.	jg16343
Draco	AUGUSTUS	stop_codon	11401924	11401926	.	+	0	transcript_id "file_1_file_1_jg16343.t1"; gene_id "file_1_file_1_jg16343";
Cepheus	AUGUSTUS	stop_codon	14259581	14259583	.	-	0	transcript_id "file_1_file_1_jg12244.t1"; gene_id "file_1_file_1_jg12244";
Cepheus	AUGUSTUS	CDS	14259581	14260536	1	-	2	transcript_id "file_1_file_1_jg12244.t1"; gene_id "file_1_file_1_jg12244";
Cepheus	AUGUSTUS	exon	14259581	14260536	.	-	.	transcript_id "file_1_file_1_jg12244.t1"; gene_id "file_1_file_1_jg12244";
Cepheus	AUGUSTUS	intron	14260537	14261051	.	-	.	transcript_id "file_1_file_1_jg12244.t1"; gene_id "file_1_file_1_jg12244";
Cepheus	AUGUSTUS	transcript	14259581	14261097	.	-	.	transcript_id "file_1_file_1_jg12244.t1"; gene_id "file_1_file_1_jg12244"
Cepheus	AUGUSTUS	gene	14259581	14261097	.	-	.	jg12244
Cepheus	AUGUSTUS	CDS	14261052	14261097	1	-	0	transcript_id "file_1_file_1_jg12244.t1"; gene_id "file_1_file_1_jg12244";
Cepheus	AUGUSTUS	exon	14261052	14261097	.	-	.	transcript_id "file_1_file_1_jg12244.t1"; gene_id "file_1_file_1_jg12244";
Cepheus	AUGUSTUS	start_codon	14261095	14261097	.	-	0	transcript_id "file_1_file_1_jg12244.t1"; gene_id "file_1_file_1_jg12244";
Cepheus	GeneMark.hmm	start_codon	15035450	15035452	.	+	0	gene_id "file_1_file_2_4674_g"; transcript_id "file_1_file_2_4674_t"; count "file_1_file_2_1_1";
Cepheus	GeneMark.hmm	CDS	15035450	15035664	.	+	0	gene_id "file_1_file_2_4674_g"; transcript_id "file_1_file_2_4674_t"; evidence "file_1_file_2_0_1"; cds_type "file_1_file_2_Initial"; count "file_1_file_2_1_4"; anchored "file_1_file_2_1_1";
Cepheus	GeneMark.hmm	exon	15035450	15035664	0	+	.	gene_id "file_1_file_2_4674_g"; transcript_id "file_1_file_2_4674_t"; evidence "file_1_file_2_0_1"; cds_type "file_1_file_2_Initial"; count "file_1_file_2_1_4"; anchored "file_1_file_2_1_1";
Cepheus	GeneMark.hmm	CDS	15035739	15035866	.	+	1	gene_id "file_1_file_2_4674_g"; transcript_id "file_1_file_2_4674_t"; evidence "file_1_file_2_1_1"; cds_type "file_1_file_2_Internal"; count "file_1_file_2_2_4"; anchored "file_1_file_2_1_1";
Cepheus	GeneMark.hmm	exon	15035739	15035866	0	+	.	gene_id "file_1_file_2_4674_g"; transcript_id "file_1_file_2_4674_t"; evidence "file_1_file_2_1_1"; cds_type "file_1_file_2_Internal"; count "file_1_file_2_2_4"; anchored "file_1_file_2_1_1";
Cepheus	GeneMark.hmm	CDS	15036071	15036182	.	+	2	gene_id "file_1_file_2_4674_g"; transcript_id "file_1_file_2_4674_t"; evidence "file_1_file_2_1_1"; cds_type "file_1_file_2_Internal"; count "file_1_file_2_3_4"; anchored "file_1_file_2_1_1";
Cepheus	GeneMark.hmm	exon	15036071	15036182	0	+	.	gene_id "file_1_file_2_4674_g"; transcript_id "file_1_file_2_4674_t"; evidence "file_1_file_2_1_1"; cds_type "file_1_file_2_Internal"; count "file_1_file_2_3_4"; anchored "file_1_file_2_1_1";
Cepheus	GeneMark.hmm	CDS	15037281	15037395	.	+	1	gene_id "file_1_file_2_4674_g"; transcript_id "file_1_file_2_4674_t"; evidence "file_1_file_2_1_1"; cds_type "file_1_file_2_Terminal"; count "file_1_file_2_4_4"; anchored "file_1_file_2_1_1";
Cepheus	GeneMark.hmm	exon	15037281	15037395	0	+	.	gene_id "file_1_file_2_4674_g"; transcript_id "file_1_file_2_4674_t"; evidence "file_1_file_2_1_1"; cds_type "file_1_file_2_Terminal"; count "file_1_file_2_4_4"; anchored "file_1_file_2_1_1";
Cepheus	GeneMark.hmm	stop_codon	15037393	15037395	.	+	0	gene_id "file_1_file_2_4674_g"; transcript_id "file_1_file_2_4674_t"; count "file_1_file_2_1_1";
Contig_176	AUGUSTUS	stop_codon	42383	42385	.	-	0	transcript_id "file_1_file_1_jg16950.t1"; gene_id "file_1_file_1_jg16950";
Contig_176	AUGUSTUS	CDS	42383	43828	1	-	0	transcript_id "file_1_file_1_jg16950.t1"; gene_id "file_1_file_1_jg16950";
Contig_176	AUGUSTUS	exon	42383	43828	.	-	.	transcript_id "file_1_file_1_jg16950.t1"; gene_id "file_1_file_1_jg16950";
Contig_176	AUGUSTUS	transcript	42383	43828	.	-	.	transcript_id "file_1_file_1_jg16950.t1"; gene_id "file_1_file_1_jg16950"
Contig_176	AUGUSTUS	gene	42383	43828	.	-	.	jg16950
Contig_176	AUGUSTUS	start_codon	43826	43828	.	-	0	transcript_id "file_1_file_1_jg16950.t1"; gene_id "file_1_file_1_jg16950";
Cepheus	AUGUSTUS	stop_codon	21257942	21257944	.	-	0	transcript_id "file_1_file_1_jg13049.t1"; gene_id "file_1_file_1_jg13049";
Cepheus	AUGUSTUS	CDS	21257942	21258153	1	-	2	transcript_id "file_1_file_1_jg13049.t1"; gene_id "file_1_file_1_jg13049";
Cepheus	AUGUSTUS	exon	21257942	21258153	.	-	.	transcript_id "file_1_file_1_jg13049.t1"; gene_id "file_1_file_1_jg13049";
Cepheus	AUGUSTUS	intron	21258154	21258708	.	-	.	transcript_id "file_1_file_1_jg13049.t1"; gene_id "file_1_file_1_jg13049";
Cepheus	AUGUSTUS	CDS	21258709	21258863	1	-	1	transcript_id "file_1_file_1_jg13049.t1"; gene_id "file_1_file_1_jg13049";
Cepheus	AUGUSTUS	exon	21258709	21258863	.	-	.	transcript_id "file_1_file_1_jg13049.t1"; gene_id "file_1_file_1_jg13049";
Cepheus	AUGUSTUS	intron	21258864	21258988	.	-	.	transcript_id "file_1_file_1_jg13049.t1"; gene_id "file_1_file_1_jg13049";
Cepheus	AUGUSTUS	transcript	21257942	21259548	.	-	.	transcript_id "file_1_file_1_jg13049.t1"; gene_id "file_1_file_1_jg13049"
Cepheus	AUGUSTUS	gene	21257942	21259548	.	-	.	jg13049
Cepheus	AUGUSTUS	CDS	21258989	21259548	1	-	0	transcript_id "file_1_file_1_jg13049.t1"; gene_id "file_1_file_1_jg13049";
Cepheus	AUGUSTUS	exon	21258989	21259548	.	-	.	transcript_id "file_1_file_1_jg13049.t1"; gene_id "file_1_file_1_jg13049";
Cepheus	AUGUSTUS	start_codon	21259546	21259548	.	-	0	transcript_id "file_1_file_1_jg13049.t1"; gene_id "file_1_file_1_jg13049";
Contig_19	AUGUSTUS	start_codon	1480869	1480871	.	+	0	transcript_id "file_1_file_1_jg2997.t1"; gene_id "file_1_file_1_jg2997";
Contig_19	AUGUSTUS	CDS	1480869	1480986	1	+	0	transcript_id "file_1_file_1_jg2997.t1"; gene_id "file_1_file_1_jg2997";
Contig_19	AUGUSTUS	exon	1480869	1480986	.	+	.	transcript_id "file_1_file_1_jg2997.t1"; gene_id "file_1_file_1_jg2997";
Contig_19	AUGUSTUS	intron	1480987	1481067	.	+	.	transcript_id "file_1_file_1_jg2997.t1"; gene_id "file_1_file_1_jg2997";
Contig_19	AUGUSTUS	transcript	1480869	1481627	.	+	.	transcript_id "file_1_file_1_jg2997.t1"; gene_id "file_1_file_1_jg2997"
Contig_19	AUGUSTUS	gene	1480869	1481627	.	+	.	jg2997
Contig_19	AUGUSTUS	CDS	1481068	1481627	1	+	2	transcript_id "file_1_file_1_jg2997.t1"; gene_id "file_1_file_1_jg2997";
Contig_19	AUGUSTUS	exon	1481068	1481627	.	+	.	transcript_id "file_1_file_1_jg2997.t1"; gene_id "file_1_file_1_jg2997";
Contig_19	AUGUSTUS	stop_codon	1481625	1481627	.	+	0	transcript_id "file_1_file_1_jg2997.t1"; gene_id "file_1_file_1_jg2997";
Contig_7	AUGUSTUS	stop_codon	3008012	3008014	.	-	0	transcript_id "file_1_file_1_jg13641.t1"; gene_id "file_1_file_1_jg13641";
Contig_7	AUGUSTUS	CDS	3008012	3008695	1	-	0	transcript_id "file_1_file_1_jg13641.t1"; gene_id "file_1_file_1_jg13641";
Contig_7	AUGUSTUS	exon	3008012	3008695	.	-	.	transcript_id "file_1_file_1_jg13641.t1"; gene_id "file_1_file_1_jg13641";
Contig_7	AUGUSTUS	intron	3008696	3009106	.	-	.	transcript_id "file_1_file_1_jg13641.t1"; gene_id "file_1_file_1_jg13641";
Contig_7	AUGUSTUS	CDS	3009107	3009460	0.76	-	0	transcript_id "file_1_file_1_jg13641.t1"; gene_id "file_1_file_1_jg13641";
Contig_7	AUGUSTUS	exon	3009107	3009460	.	-	.	transcript_id "file_1_file_1_jg13641.t1"; gene_id "file_1_file_1_jg13641";
Contig_7	AUGUSTUS	intron	3009461	3009973	.	-	.	transcript_id "file_1_file_1_jg13641.t1"; gene_id "file_1_file_1_jg13641";
Contig_7	AUGUSTUS	transcript	3008012	3010003	.	-	.	transcript_id "file_1_file_1_jg13641.t1"; gene_id "file_1_file_1_jg13641"
Contig_7	AUGUSTUS	gene	3008012	3010003	.	-	.	jg13641
Contig_7	AUGUSTUS	CDS	3009974	3010003	0.53	-	0	transcript_id "file_1_file_1_jg13641.t1"; gene_id "file_1_file_1_jg13641";
Contig_7	AUGUSTUS	exon	3009974	3010003	.	-	.	transcript_id "file_1_file_1_jg13641.t1"; gene_id "file_1_file_1_jg13641";
Contig_7	AUGUSTUS	start_codon	3010001	3010003	.	-	0	transcript_id "file_1_file_1_jg13641.t1"; gene_id "file_1_file_1_jg13641";
Contig_5	AUGUSTUS	start_codon	942276	942278	.	+	0	transcript_id "file_1_file_1_jg4250.t3"; gene_id "file_1_file_1_jg4250";
Contig_5	AUGUSTUS	CDS	942276	942349	1	+	0	transcript_id "file_1_file_1_jg4250.t3"; gene_id "file_1_file_1_jg4250";
Contig_5	AUGUSTUS	exon	942276	942349	.	+	.	transcript_id "file_1_file_1_jg4250.t3"; gene_id "file_1_file_1_jg4250";
Contig_5	AUGUSTUS	intron	942350	943046	.	+	.	transcript_id "file_1_file_1_jg4250.t3"; gene_id "file_1_file_1_jg4250";
Contig_5	AUGUSTUS	CDS	943047	943103	1	+	1	transcript_id "file_1_file_1_jg4250.t3"; gene_id "file_1_file_1_jg4250";
Contig_5	AUGUSTUS	exon	943047	943103	.	+	.	transcript_id "file_1_file_1_jg4250.t3"; gene_id "file_1_file_1_jg4250";
Contig_5	AUGUSTUS	intron	943104	945729	.	+	.	transcript_id "file_1_file_1_jg4250.t3"; gene_id "file_1_file_1_jg4250";
Contig_5	AUGUSTUS	CDS	945730	945854	1	+	1	transcript_id "file_1_file_1_jg4250.t3"; gene_id "file_1_file_1_jg4250";
Contig_5	AUGUSTUS	exon	945730	945854	.	+	.	transcript_id "file_1_file_1_jg4250.t3"; gene_id "file_1_file_1_jg4250";
Contig_5	AUGUSTUS	intron	945855	946678	.	+	.	transcript_id "file_1_file_1_jg4250.t3"; gene_id "file_1_file_1_jg4250";
Contig_5	AUGUSTUS	CDS	946679	946834	1	+	2	transcript_id "file_1_file_1_jg4250.t3"; gene_id "file_1_file_1_jg4250";
Contig_5	AUGUSTUS	exon	946679	946834	.	+	.	transcript_id "file_1_file_1_jg4250.t3"; gene_id "file_1_file_1_jg4250";
Contig_5	AUGUSTUS	intron	946835	947690	.	+	.	transcript_id "file_1_file_1_jg4250.t3"; gene_id "file_1_file_1_jg4250";
Contig_5	AUGUSTUS	CDS	947691	947867	0.67	+	2	transcript_id "file_1_file_1_jg4250.t3"; gene_id "file_1_file_1_jg4250";
Contig_5	AUGUSTUS	exon	947691	947867	.	+	.	transcript_id "file_1_file_1_jg4250.t3"; gene_id "file_1_file_1_jg4250";
Contig_5	AUGUSTUS	intron	947868	948880	.	+	.	transcript_id "file_1_file_1_jg4250.t3"; gene_id "file_1_file_1_jg4250";
Contig_5	AUGUSTUS	CDS	948881	949330	0.96	+	2	transcript_id "file_1_file_1_jg4250.t3"; gene_id "file_1_file_1_jg4250";
Contig_5	AUGUSTUS	exon	948881	949330	.	+	.	transcript_id "file_1_file_1_jg4250.t3"; gene_id "file_1_file_1_jg4250";
Contig_5	AUGUSTUS	intron	949331	950842	.	+	.	transcript_id "file_1_file_1_jg4250.t3"; gene_id "file_1_file_1_jg4250";
Contig_5	AUGUSTUS	CDS	950843	951199	1	+	2	transcript_id "file_1_file_1_jg4250.t3"; gene_id "file_1_file_1_jg4250";
Contig_5	AUGUSTUS	exon	950843	951199	.	+	.	transcript_id "file_1_file_1_jg4250.t3"; gene_id "file_1_file_1_jg4250";
Contig_5	AUGUSTUS	intron	951200	954501	.	+	.	transcript_id "file_1_file_1_jg4250.t3"; gene_id "file_1_file_1_jg4250";
Contig_5	AUGUSTUS	CDS	954502	954717	1	+	2	transcript_id "file_1_file_1_jg4250.t3"; gene_id "file_1_file_1_jg4250";
Contig_5	AUGUSTUS	exon	954502	954717	.	+	.	transcript_id "file_1_file_1_jg4250.t3"; gene_id "file_1_file_1_jg4250";
Contig_5	AUGUSTUS	intron	954718	955357	.	+	.	transcript_id "file_1_file_1_jg4250.t3"; gene_id "file_1_file_1_jg4250";
Contig_5	AUGUSTUS	CDS	955358	955491	1	+	2	transcript_id "file_1_file_1_jg4250.t3"; gene_id "file_1_file_1_jg4250";
Contig_5	AUGUSTUS	exon	955358	955491	.	+	.	transcript_id "file_1_file_1_jg4250.t3"; gene_id "file_1_file_1_jg4250";
Contig_5	AUGUSTUS	intron	955492	955636	.	+	.	transcript_id "file_1_file_1_jg4250.t3"; gene_id "file_1_file_1_jg4250";
Contig_5	AUGUSTUS	CDS	955637	955732	1	+	0	transcript_id "file_1_file_1_jg4250.t3"; gene_id "file_1_file_1_jg4250";
Contig_5	AUGUSTUS	exon	955637	955732	.	+	.	transcript_id "file_1_file_1_jg4250.t3"; gene_id "file_1_file_1_jg4250";
Contig_5	AUGUSTUS	intron	955733	956697	.	+	.	transcript_id "file_1_file_1_jg4250.t3"; gene_id "file_1_file_1_jg4250";
Contig_5	AUGUSTUS	CDS	956698	956892	1	+	0	transcript_id "file_1_file_1_jg4250.t3"; gene_id "file_1_file_1_jg4250";
Contig_5	AUGUSTUS	exon	956698	956892	.	+	.	transcript_id "file_1_file_1_jg4250.t3"; gene_id "file_1_file_1_jg4250";
Contig_5	AUGUSTUS	intron	956893	956965	.	+	.	transcript_id "file_1_file_1_jg4250.t3"; gene_id "file_1_file_1_jg4250";
Contig_5	AUGUSTUS	transcript	942276	957055	.	+	.	transcript_id "file_1_file_1_jg4250.t3"; gene_id "file_1_file_1_jg4250"
Contig_5	AUGUSTUS	CDS	956966	957055	1	+	0	transcript_id "file_1_file_1_jg4250.t3"; gene_id "file_1_file_1_jg4250";
Contig_5	AUGUSTUS	exon	956966	957055	.	+	.	transcript_id "file_1_file_1_jg4250.t3"; gene_id "file_1_file_1_jg4250";
Contig_5	AUGUSTUS	stop_codon	957053	957055	.	+	0	transcript_id "file_1_file_1_jg4250.t3"; gene_id "file_1_file_1_jg4250";
Cepheus	AUGUSTUS	start_codon	7064705	7064707	.	+	0	transcript_id "file_1_file_1_jg11302.t1"; gene_id "file_1_file_1_jg11302";
Cepheus	AUGUSTUS	CDS	7064705	7064744	1	+	0	transcript_id "file_1_file_1_jg11302.t1"; gene_id "file_1_file_1_jg11302";
Cepheus	AUGUSTUS	exon	7064705	7064744	.	+	.	transcript_id "file_1_file_1_jg11302.t1"; gene_id "file_1_file_1_jg11302";
Cepheus	AUGUSTUS	intron	7064745	7064888	.	+	.	transcript_id "file_1_file_1_jg11302.t1"; gene_id "file_1_file_1_jg11302";
Cepheus	AUGUSTUS	CDS	7064889	7065181	1	+	2	transcript_id "file_1_file_1_jg11302.t1"; gene_id "file_1_file_1_jg11302";
Cepheus	AUGUSTUS	exon	7064889	7065181	.	+	.	transcript_id "file_1_file_1_jg11302.t1"; gene_id "file_1_file_1_jg11302";
Cepheus	AUGUSTUS	intron	7065182	7065240	.	+	.	transcript_id "file_1_file_1_jg11302.t1"; gene_id "file_1_file_1_jg11302";
Cepheus	AUGUSTUS	CDS	7065241	7065540	1	+	0	transcript_id "file_1_file_1_jg11302.t1"; gene_id "file_1_file_1_jg11302";
Cepheus	AUGUSTUS	exon	7065241	7065540	.	+	.	transcript_id "file_1_file_1_jg11302.t1"; gene_id "file_1_file_1_jg11302";
Cepheus	AUGUSTUS	intron	7065541	7065595	.	+	.	transcript_id "file_1_file_1_jg11302.t1"; gene_id "file_1_file_1_jg11302";
Cepheus	AUGUSTUS	CDS	7065596	7066413	1	+	0	transcript_id "file_1_file_1_jg11302.t1"; gene_id "file_1_file_1_jg11302";
Cepheus	AUGUSTUS	exon	7065596	7066413	.	+	.	transcript_id "file_1_file_1_jg11302.t1"; gene_id "file_1_file_1_jg11302";
Cepheus	AUGUSTUS	intron	7066414	7066469	.	+	.	transcript_id "file_1_file_1_jg11302.t1"; gene_id "file_1_file_1_jg11302";
Cepheus	AUGUSTUS	CDS	7066470	7067110	1	+	1	transcript_id "file_1_file_1_jg11302.t1"; gene_id "file_1_file_1_jg11302";
Cepheus	AUGUSTUS	exon	7066470	7067110	.	+	.	transcript_id "file_1_file_1_jg11302.t1"; gene_id "file_1_file_1_jg11302";
Cepheus	AUGUSTUS	intron	7067111	7067168	.	+	.	transcript_id "file_1_file_1_jg11302.t1"; gene_id "file_1_file_1_jg11302";
Cepheus	AUGUSTUS	CDS	7067169	7067504	1	+	2	transcript_id "file_1_file_1_jg11302.t1"; gene_id "file_1_file_1_jg11302";
Cepheus	AUGUSTUS	exon	7067169	7067504	.	+	.	transcript_id "file_1_file_1_jg11302.t1"; gene_id "file_1_file_1_jg11302";
Cepheus	AUGUSTUS	intron	7067505	7067564	.	+	.	transcript_id "file_1_file_1_jg11302.t1"; gene_id "file_1_file_1_jg11302";
Cepheus	AUGUSTUS	transcript	7064705	7067797	.	+	.	transcript_id "file_1_file_1_jg11302.t1"; gene_id "file_1_file_1_jg11302"
Cepheus	AUGUSTUS	gene	7064705	7067797	.	+	.	jg11302
Cepheus	AUGUSTUS	CDS	7067565	7067797	1	+	2	transcript_id "file_1_file_1_jg11302.t1"; gene_id "file_1_file_1_jg11302";
Cepheus	AUGUSTUS	exon	7067565	7067797	.	+	.	transcript_id "file_1_file_1_jg11302.t1"; gene_id "file_1_file_1_jg11302";
Cepheus	AUGUSTUS	stop_codon	7067795	7067797	.	+	0	transcript_id "file_1_file_1_jg11302.t1"; gene_id "file_1_file_1_jg11302";
Andromeda	AUGUSTUS	stop_codon	25046416	25046418	.	-	0	transcript_id "file_1_file_1_jg9530.t2"; gene_id "file_1_file_1_jg9530";
Andromeda	AUGUSTUS	CDS	25046416	25047217	1	-	1	transcript_id "file_1_file_1_jg9530.t2"; gene_id "file_1_file_1_jg9530";
Andromeda	AUGUSTUS	exon	25046416	25047217	.	-	.	transcript_id "file_1_file_1_jg9530.t2"; gene_id "file_1_file_1_jg9530";
Andromeda	AUGUSTUS	intron	25047218	25047285	.	-	.	transcript_id "file_1_file_1_jg9530.t2"; gene_id "file_1_file_1_jg9530";
Andromeda	AUGUSTUS	CDS	25047286	25047448	1	-	2	transcript_id "file_1_file_1_jg9530.t2"; gene_id "file_1_file_1_jg9530";
Andromeda	AUGUSTUS	exon	25047286	25047448	.	-	.	transcript_id "file_1_file_1_jg9530.t2"; gene_id "file_1_file_1_jg9530";
Andromeda	AUGUSTUS	intron	25047449	25047509	.	-	.	transcript_id "file_1_file_1_jg9530.t2"; gene_id "file_1_file_1_jg9530";
Andromeda	AUGUSTUS	CDS	25047510	25047896	1	-	2	transcript_id "file_1_file_1_jg9530.t2"; gene_id "file_1_file_1_jg9530";
Andromeda	AUGUSTUS	exon	25047510	25047896	.	-	.	transcript_id "file_1_file_1_jg9530.t2"; gene_id "file_1_file_1_jg9530";
Andromeda	AUGUSTUS	intron	25047897	25047950	.	-	.	transcript_id "file_1_file_1_jg9530.t2"; gene_id "file_1_file_1_jg9530";
Andromeda	AUGUSTUS	CDS	25047951	25048051	1	-	1	transcript_id "file_1_file_1_jg9530.t2"; gene_id "file_1_file_1_jg9530";
Andromeda	AUGUSTUS	exon	25047951	25048051	.	-	.	transcript_id "file_1_file_1_jg9530.t2"; gene_id "file_1_file_1_jg9530";
Andromeda	AUGUSTUS	intron	25048052	25048106	.	-	.	transcript_id "file_1_file_1_jg9530.t2"; gene_id "file_1_file_1_jg9530";
Andromeda	AUGUSTUS	CDS	25048107	25048297	1	-	0	transcript_id "file_1_file_1_jg9530.t2"; gene_id "file_1_file_1_jg9530";
Andromeda	AUGUSTUS	exon	25048107	25048297	.	-	.	transcript_id "file_1_file_1_jg9530.t2"; gene_id "file_1_file_1_jg9530";
Andromeda	AUGUSTUS	intron	25048298	25048630	.	-	.	transcript_id "file_1_file_1_jg9530.t2"; gene_id "file_1_file_1_jg9530";
Andromeda	AUGUSTUS	CDS	25048631	25048810	1	-	0	transcript_id "file_1_file_1_jg9530.t2"; gene_id "file_1_file_1_jg9530";
Andromeda	AUGUSTUS	exon	25048631	25048810	.	-	.	transcript_id "file_1_file_1_jg9530.t2"; gene_id "file_1_file_1_jg9530";
Andromeda	AUGUSTUS	intron	25048811	25048877	.	-	.	transcript_id "file_1_file_1_jg9530.t2"; gene_id "file_1_file_1_jg9530";
Andromeda	AUGUSTUS	CDS	25048878	25049015	1	-	0	transcript_id "file_1_file_1_jg9530.t2"; gene_id "file_1_file_1_jg9530";
Andromeda	AUGUSTUS	exon	25048878	25049015	.	-	.	transcript_id "file_1_file_1_jg9530.t2"; gene_id "file_1_file_1_jg9530";
Andromeda	AUGUSTUS	intron	25049016	25049283	.	-	.	transcript_id "file_1_file_1_jg9530.t2"; gene_id "file_1_file_1_jg9530";
Andromeda	AUGUSTUS	transcript	25046416	25049310	.	-	.	transcript_id "file_1_file_1_jg9530.t2"; gene_id "file_1_file_1_jg9530"
Andromeda	AUGUSTUS	CDS	25049284	25049310	1	-	0	transcript_id "file_1_file_1_jg9530.t2"; gene_id "file_1_file_1_jg9530";
Andromeda	AUGUSTUS	exon	25049284	25049310	.	-	.	transcript_id "file_1_file_1_jg9530.t2"; gene_id "file_1_file_1_jg9530";
Andromeda	AUGUSTUS	start_codon	25049308	25049310	.	-	0	transcript_id "file_1_file_1_jg9530.t2"; gene_id "file_1_file_1_jg9530";
Contig_7	AUGUSTUS	stop_codon	4842569	4842571	.	-	0	transcript_id "file_1_file_1_jg13847.t1"; gene_id "file_1_file_1_jg13847";
Contig_7	AUGUSTUS	CDS	4842569	4843324	1	-	0	transcript_id "file_1_file_1_jg13847.t1"; gene_id "file_1_file_1_jg13847";
Contig_7	AUGUSTUS	exon	4842569	4843324	.	-	.	transcript_id "file_1_file_1_jg13847.t1"; gene_id "file_1_file_1_jg13847";
Contig_7	AUGUSTUS	intron	4843325	4843391	.	-	.	transcript_id "file_1_file_1_jg13847.t1"; gene_id "file_1_file_1_jg13847";
Contig_7	AUGUSTUS	CDS	4843392	4844183	1	-	0	transcript_id "file_1_file_1_jg13847.t1"; gene_id "file_1_file_1_jg13847";
Contig_7	AUGUSTUS	exon	4843392	4844183	.	-	.	transcript_id "file_1_file_1_jg13847.t1"; gene_id "file_1_file_1_jg13847";
Contig_7	AUGUSTUS	intron	4844184	4844247	.	-	.	transcript_id "file_1_file_1_jg13847.t1"; gene_id "file_1_file_1_jg13847";
Contig_7	AUGUSTUS	CDS	4844248	4845494	1	-	2	transcript_id "file_1_file_1_jg13847.t1"; gene_id "file_1_file_1_jg13847";
Contig_7	AUGUSTUS	exon	4844248	4845494	.	-	.	transcript_id "file_1_file_1_jg13847.t1"; gene_id "file_1_file_1_jg13847";
Contig_7	AUGUSTUS	intron	4845495	4851777	.	-	.	transcript_id "file_1_file_1_jg13847.t1"; gene_id "file_1_file_1_jg13847";
Contig_7	AUGUSTUS	transcript	4842569	4852774	.	-	.	transcript_id "file_1_file_1_jg13847.t1"; gene_id "file_1_file_1_jg13847"
Contig_7	AUGUSTUS	gene	4842569	4852774	.	-	.	jg13847
Contig_7	AUGUSTUS	CDS	4851778	4852774	1	-	0	transcript_id "file_1_file_1_jg13847.t1"; gene_id "file_1_file_1_jg13847";
Contig_7	AUGUSTUS	exon	4851778	4852774	.	-	.	transcript_id "file_1_file_1_jg13847.t1"; gene_id "file_1_file_1_jg13847";
Contig_7	AUGUSTUS	start_codon	4852772	4852774	.	-	0	transcript_id "file_1_file_1_jg13847.t1"; gene_id "file_1_file_1_jg13847";
Contig_8	AUGUSTUS	stop_codon	2668138	2668140	.	-	0	transcript_id "file_1_file_1_jg3904.t2"; gene_id "file_1_file_1_jg3904";
Contig_8	AUGUSTUS	CDS	2668138	2668279	1	-	1	transcript_id "file_1_file_1_jg3904.t2"; gene_id "file_1_file_1_jg3904";
Contig_8	AUGUSTUS	exon	2668138	2668279	.	-	.	transcript_id "file_1_file_1_jg3904.t2"; gene_id "file_1_file_1_jg3904";
Contig_8	AUGUSTUS	intron	2668280	2670926	.	-	.	transcript_id "file_1_file_1_jg3904.t2"; gene_id "file_1_file_1_jg3904";
Contig_8	AUGUSTUS	CDS	2670927	2671105	1	-	0	transcript_id "file_1_file_1_jg3904.t2"; gene_id "file_1_file_1_jg3904";
Contig_8	AUGUSTUS	exon	2670927	2671105	.	-	.	transcript_id "file_1_file_1_jg3904.t2"; gene_id "file_1_file_1_jg3904";
Contig_8	AUGUSTUS	intron	2671106	2671181	.	-	.	transcript_id "file_1_file_1_jg3904.t2"; gene_id "file_1_file_1_jg3904";
Contig_8	AUGUSTUS	CDS	2671182	2671292	1	-	0	transcript_id "file_1_file_1_jg3904.t2"; gene_id "file_1_file_1_jg3904";
Contig_8	AUGUSTUS	exon	2671182	2671292	.	-	.	transcript_id "file_1_file_1_jg3904.t2"; gene_id "file_1_file_1_jg3904";
Contig_8	AUGUSTUS	intron	2671293	2674350	.	-	.	transcript_id "file_1_file_1_jg3904.t2"; gene_id "file_1_file_1_jg3904";
Contig_8	AUGUSTUS	CDS	2674351	2674522	1	-	1	transcript_id "file_1_file_1_jg3904.t2"; gene_id "file_1_file_1_jg3904";
Contig_8	AUGUSTUS	exon	2674351	2674522	.	-	.	transcript_id "file_1_file_1_jg3904.t2"; gene_id "file_1_file_1_jg3904";
Contig_8	AUGUSTUS	intron	2674523	2675294	.	-	.	transcript_id "file_1_file_1_jg3904.t2"; gene_id "file_1_file_1_jg3904";
Contig_8	AUGUSTUS	CDS	2675295	2675642	1	-	1	transcript_id "file_1_file_1_jg3904.t2"; gene_id "file_1_file_1_jg3904";
Contig_8	AUGUSTUS	exon	2675295	2675642	.	-	.	transcript_id "file_1_file_1_jg3904.t2"; gene_id "file_1_file_1_jg3904";
Contig_8	AUGUSTUS	intron	2675643	2675779	.	-	.	transcript_id "file_1_file_1_jg3904.t2"; gene_id "file_1_file_1_jg3904";
Contig_8	AUGUSTUS	CDS	2675780	2675964	1	-	0	transcript_id "file_1_file_1_jg3904.t2"; gene_id "file_1_file_1_jg3904";
Contig_8	AUGUSTUS	exon	2675780	2675964	.	-	.	transcript_id "file_1_file_1_jg3904.t2"; gene_id "file_1_file_1_jg3904";
Contig_8	AUGUSTUS	intron	2675965	2678703	.	-	.	transcript_id "file_1_file_1_jg3904.t2"; gene_id "file_1_file_1_jg3904";
Contig_8	AUGUSTUS	CDS	2678704	2678960	1	-	2	transcript_id "file_1_file_1_jg3904.t2"; gene_id "file_1_file_1_jg3904";
Contig_8	AUGUSTUS	exon	2678704	2678960	.	-	.	transcript_id "file_1_file_1_jg3904.t2"; gene_id "file_1_file_1_jg3904";
Contig_8	AUGUSTUS	intron	2678961	2679090	.	-	.	transcript_id "file_1_file_1_jg3904.t2"; gene_id "file_1_file_1_jg3904";
Contig_8	AUGUSTUS	CDS	2679091	2679324	1	-	2	transcript_id "file_1_file_1_jg3904.t2"; gene_id "file_1_file_1_jg3904";
Contig_8	AUGUSTUS	exon	2679091	2679324	.	-	.	transcript_id "file_1_file_1_jg3904.t2"; gene_id "file_1_file_1_jg3904";
Contig_8	AUGUSTUS	intron	2679325	2681664	.	-	.	transcript_id "file_1_file_1_jg3904.t2"; gene_id "file_1_file_1_jg3904";
Contig_8	AUGUSTUS	transcript	2668138	2682316	.	-	.	transcript_id "file_1_file_1_jg3904.t2"; gene_id "file_1_file_1_jg3904"
Contig_8	AUGUSTUS	CDS	2681665	2682316	1	-	0	transcript_id "file_1_file_1_jg3904.t2"; gene_id "file_1_file_1_jg3904";
Contig_8	AUGUSTUS	exon	2681665	2682316	.	-	.	transcript_id "file_1_file_1_jg3904.t2"; gene_id "file_1_file_1_jg3904";
Contig_8	AUGUSTUS	start_codon	2682314	2682316	.	-	0	transcript_id "file_1_file_1_jg3904.t2"; gene_id "file_1_file_1_jg3904";
Contig_22	AUGUSTUS	stop_codon	633309	633311	.	-	0	transcript_id "file_1_file_1_jg6504.t1"; gene_id "file_1_file_1_jg6504";
Contig_22	AUGUSTUS	CDS	633309	633640	1	-	2	transcript_id "file_1_file_1_jg6504.t1"; gene_id "file_1_file_1_jg6504";
Contig_22	AUGUSTUS	exon	633309	633640	.	-	.	transcript_id "file_1_file_1_jg6504.t1"; gene_id "file_1_file_1_jg6504";
Contig_22	AUGUSTUS	intron	633641	633703	.	-	.	transcript_id "file_1_file_1_jg6504.t1"; gene_id "file_1_file_1_jg6504";
Contig_22	AUGUSTUS	CDS	633704	633774	0.87	-	1	transcript_id "file_1_file_1_jg6504.t1"; gene_id "file_1_file_1_jg6504";
Contig_22	AUGUSTUS	exon	633704	633774	.	-	.	transcript_id "file_1_file_1_jg6504.t1"; gene_id "file_1_file_1_jg6504";
Contig_22	AUGUSTUS	intron	633775	633919	.	-	.	transcript_id "file_1_file_1_jg6504.t1"; gene_id "file_1_file_1_jg6504";
Contig_22	AUGUSTUS	CDS	633920	634333	0.87	-	1	transcript_id "file_1_file_1_jg6504.t1"; gene_id "file_1_file_1_jg6504";
Contig_22	AUGUSTUS	exon	633920	634333	.	-	.	transcript_id "file_1_file_1_jg6504.t1"; gene_id "file_1_file_1_jg6504";
Contig_22	AUGUSTUS	intron	634334	634395	.	-	.	transcript_id "file_1_file_1_jg6504.t1"; gene_id "file_1_file_1_jg6504";
Contig_22	AUGUSTUS	transcript	633309	634424	.	-	.	transcript_id "file_1_file_1_jg6504.t1"; gene_id "file_1_file_1_jg6504"
Contig_22	AUGUSTUS	gene	633309	634424	.	-	.	jg6504
Contig_22	AUGUSTUS	CDS	634396	634424	1	-	0	transcript_id "file_1_file_1_jg6504.t1"; gene_id "file_1_file_1_jg6504";
Contig_22	AUGUSTUS	exon	634396	634424	.	-	.	transcript_id "file_1_file_1_jg6504.t1"; gene_id "file_1_file_1_jg6504";
Contig_22	AUGUSTUS	start_codon	634422	634424	.	-	0	transcript_id "file_1_file_1_jg6504.t1"; gene_id "file_1_file_1_jg6504";
Contig_50	AUGUSTUS	stop_codon	64681	64683	.	-	0	transcript_id "file_1_file_1_jg59.t1"; gene_id "file_1_file_1_jg59";
Contig_50	AUGUSTUS	CDS	64681	64875	1	-	0	transcript_id "file_1_file_1_jg59.t1"; gene_id "file_1_file_1_jg59";
Contig_50	AUGUSTUS	exon	64681	64875	.	-	.	transcript_id "file_1_file_1_jg59.t1"; gene_id "file_1_file_1_jg59";
Contig_50	AUGUSTUS	intron	64876	65382	.	-	.	transcript_id "file_1_file_1_jg59.t1"; gene_id "file_1_file_1_jg59";
Contig_50	AUGUSTUS	CDS	65383	65820	1	-	0	transcript_id "file_1_file_1_jg59.t1"; gene_id "file_1_file_1_jg59";
Contig_50	AUGUSTUS	exon	65383	65820	.	-	.	transcript_id "file_1_file_1_jg59.t1"; gene_id "file_1_file_1_jg59";
Contig_50	AUGUSTUS	intron	65821	65878	.	-	.	transcript_id "file_1_file_1_jg59.t1"; gene_id "file_1_file_1_jg59";
Contig_50	AUGUSTUS	CDS	65879	66142	1	-	0	transcript_id "file_1_file_1_jg59.t1"; gene_id "file_1_file_1_jg59";
Contig_50	AUGUSTUS	exon	65879	66142	.	-	.	transcript_id "file_1_file_1_jg59.t1"; gene_id "file_1_file_1_jg59";
Contig_50	AUGUSTUS	intron	66143	66300	.	-	.	transcript_id "file_1_file_1_jg59.t1"; gene_id "file_1_file_1_jg59";
Contig_50	AUGUSTUS	transcript	64681	66303	.	-	.	transcript_id "file_1_file_1_jg59.t1"; gene_id "file_1_file_1_jg59"
Contig_50	AUGUSTUS	gene	64681	66303	.	-	.	jg59
Contig_50	AUGUSTUS	CDS	66301	66303	1	-	0	transcript_id "file_1_file_1_jg59.t1"; gene_id "file_1_file_1_jg59";
Contig_50	AUGUSTUS	exon	66301	66303	.	-	.	transcript_id "file_1_file_1_jg59.t1"; gene_id "file_1_file_1_jg59";
Contig_50	AUGUSTUS	start_codon	66301	66303	.	-	0	transcript_id "file_1_file_1_jg59.t1"; gene_id "file_1_file_1_jg59";
Cepheus	AUGUSTUS	stop_codon	20103845	20103847	.	-	0	transcript_id "file_1_file_1_jg12916.t1"; gene_id "file_1_file_1_jg12916";
Cepheus	AUGUSTUS	CDS	20103845	20103943	1	-	0	transcript_id "file_1_file_1_jg12916.t1"; gene_id "file_1_file_1_jg12916";
Cepheus	AUGUSTUS	exon	20103845	20103943	.	-	.	transcript_id "file_1_file_1_jg12916.t1"; gene_id "file_1_file_1_jg12916";
Cepheus	AUGUSTUS	intron	20103944	20104004	.	-	.	transcript_id "file_1_file_1_jg12916.t1"; gene_id "file_1_file_1_jg12916";
Cepheus	AUGUSTUS	CDS	20104005	20105448	1	-	1	transcript_id "file_1_file_1_jg12916.t1"; gene_id "file_1_file_1_jg12916";
Cepheus	AUGUSTUS	exon	20104005	20105448	.	-	.	transcript_id "file_1_file_1_jg12916.t1"; gene_id "file_1_file_1_jg12916";
Cepheus	AUGUSTUS	intron	20105449	20106180	.	-	.	transcript_id "file_1_file_1_jg12916.t1"; gene_id "file_1_file_1_jg12916";
Cepheus	AUGUSTUS	transcript	20103845	20106281	.	-	.	transcript_id "file_1_file_1_jg12916.t1"; gene_id "file_1_file_1_jg12916"
Cepheus	AUGUSTUS	gene	20103845	20106281	.	-	.	jg12916
Cepheus	AUGUSTUS	CDS	20106181	20106281	1	-	0	transcript_id "file_1_file_1_jg12916.t1"; gene_id "file_1_file_1_jg12916";
Cepheus	AUGUSTUS	exon	20106181	20106281	.	-	.	transcript_id "file_1_file_1_jg12916.t1"; gene_id "file_1_file_1_jg12916";
Cepheus	AUGUSTUS	start_codon	20106279	20106281	.	-	0	transcript_id "file_1_file_1_jg12916.t1"; gene_id "file_1_file_1_jg12916";
Andromeda	AUGUSTUS	stop_codon	9980888	9980890	.	-	0	transcript_id "file_1_file_1_jg7964.t3"; gene_id "file_1_file_1_jg7964";
Andromeda	AUGUSTUS	CDS	9980888	9981006	1	-	2	transcript_id "file_1_file_1_jg7964.t3"; gene_id "file_1_file_1_jg7964";
Andromeda	AUGUSTUS	exon	9980888	9981006	.	-	.	transcript_id "file_1_file_1_jg7964.t3"; gene_id "file_1_file_1_jg7964";
Andromeda	AUGUSTUS	intron	9981007	9981064	.	-	.	transcript_id "file_1_file_1_jg7964.t3"; gene_id "file_1_file_1_jg7964";
Andromeda	AUGUSTUS	CDS	9981065	9981270	1	-	1	transcript_id "file_1_file_1_jg7964.t3"; gene_id "file_1_file_1_jg7964";
Andromeda	AUGUSTUS	exon	9981065	9981270	.	-	.	transcript_id "file_1_file_1_jg7964.t3"; gene_id "file_1_file_1_jg7964";
Andromeda	AUGUSTUS	intron	9981271	9981994	.	-	.	transcript_id "file_1_file_1_jg7964.t3"; gene_id "file_1_file_1_jg7964";
Andromeda	AUGUSTUS	CDS	9981995	9982603	1	-	1	transcript_id "file_1_file_1_jg7964.t3"; gene_id "file_1_file_1_jg7964";
Andromeda	AUGUSTUS	exon	9981995	9982603	.	-	.	transcript_id "file_1_file_1_jg7964.t3"; gene_id "file_1_file_1_jg7964";
Andromeda	AUGUSTUS	intron	9982604	9984553	.	-	.	transcript_id "file_1_file_1_jg7964.t3"; gene_id "file_1_file_1_jg7964";
Andromeda	AUGUSTUS	CDS	9984554	9985780	1	-	1	transcript_id "file_1_file_1_jg7964.t3"; gene_id "file_1_file_1_jg7964";
Andromeda	AUGUSTUS	exon	9984554	9985780	.	-	.	transcript_id "file_1_file_1_jg7964.t3"; gene_id "file_1_file_1_jg7964";
Andromeda	AUGUSTUS	intron	9985781	9987333	.	-	.	transcript_id "file_1_file_1_jg7964.t3"; gene_id "file_1_file_1_jg7964";
Andromeda	AUGUSTUS	CDS	9987334	9987416	1	-	0	transcript_id "file_1_file_1_jg7964.t3"; gene_id "file_1_file_1_jg7964";
Andromeda	AUGUSTUS	exon	9987334	9987416	.	-	.	transcript_id "file_1_file_1_jg7964.t3"; gene_id "file_1_file_1_jg7964";
Andromeda	AUGUSTUS	intron	9987417	9987483	.	-	.	transcript_id "file_1_file_1_jg7964.t3"; gene_id "file_1_file_1_jg7964";
Andromeda	AUGUSTUS	CDS	9987484	9987773	1	-	2	transcript_id "file_1_file_1_jg7964.t3"; gene_id "file_1_file_1_jg7964";
Andromeda	AUGUSTUS	exon	9987484	9987773	.	-	.	transcript_id "file_1_file_1_jg7964.t3"; gene_id "file_1_file_1_jg7964";
Andromeda	AUGUSTUS	intron	9987774	9988459	.	-	.	transcript_id "file_1_file_1_jg7964.t3"; gene_id "file_1_file_1_jg7964";
Andromeda	AUGUSTUS	CDS	9988460	9988689	1	-	1	transcript_id "file_1_file_1_jg7964.t3"; gene_id "file_1_file_1_jg7964";
Andromeda	AUGUSTUS	exon	9988460	9988689	.	-	.	transcript_id "file_1_file_1_jg7964.t3"; gene_id "file_1_file_1_jg7964";
Andromeda	AUGUSTUS	intron	9988690	9988745	.	-	.	transcript_id "file_1_file_1_jg7964.t3"; gene_id "file_1_file_1_jg7964";
Andromeda	AUGUSTUS	CDS	9988746	9989057	1	-	1	transcript_id "file_1_file_1_jg7964.t3"; gene_id "file_1_file_1_jg7964";
Andromeda	AUGUSTUS	exon	9988746	9989057	.	-	.	transcript_id "file_1_file_1_jg7964.t3"; gene_id "file_1_file_1_jg7964";
Andromeda	AUGUSTUS	intron	9989058	9989123	.	-	.	transcript_id "file_1_file_1_jg7964.t3"; gene_id "file_1_file_1_jg7964";
Andromeda	AUGUSTUS	transcript	9980888	9989299	.	-	.	transcript_id "file_1_file_1_jg7964.t3"; gene_id "file_1_file_1_jg7964"
Andromeda	AUGUSTUS	CDS	9989124	9989299	1	-	0	transcript_id "file_1_file_1_jg7964.t3"; gene_id "file_1_file_1_jg7964";
Andromeda	AUGUSTUS	exon	9989124	9989299	.	-	.	transcript_id "file_1_file_1_jg7964.t3"; gene_id "file_1_file_1_jg7964";
Andromeda	AUGUSTUS	start_codon	9989297	9989299	.	-	0	transcript_id "file_1_file_1_jg7964.t3"; gene_id "file_1_file_1_jg7964";
Contig_7	GeneMark.hmm	stop_codon	2927194	2927196	.	-	0	gene_id "file_1_file_2_13731_g"; transcript_id "file_1_file_2_13731_t"; count "file_1_file_2_1_1";
Contig_7	GeneMark.hmm	CDS	2927194	2927608	.	-	1	gene_id "file_1_file_2_13731_g"; transcript_id "file_1_file_2_13731_t"; evidence "file_1_file_2_1_1"; cds_type "file_1_file_2_Terminal"; count "file_1_file_2_6_6"; anchored "file_1_file_2_1_1";
Contig_7	GeneMark.hmm	exon	2927194	2927608	0	-	.	gene_id "file_1_file_2_13731_g"; transcript_id "file_1_file_2_13731_t"; evidence "file_1_file_2_1_1"; cds_type "file_1_file_2_Terminal"; count "file_1_file_2_6_6"; anchored "file_1_file_2_1_1";
Contig_7	GeneMark.hmm	CDS	2927676	2927872	.	-	0	gene_id "file_1_file_2_13731_g"; transcript_id "file_1_file_2_13731_t"; evidence "file_1_file_2_1_1"; cds_type "file_1_file_2_Internal"; count "file_1_file_2_5_6"; anchored "file_1_file_2_1_1";
Contig_7	GeneMark.hmm	exon	2927676	2927872	0	-	.	gene_id "file_1_file_2_13731_g"; transcript_id "file_1_file_2_13731_t"; evidence "file_1_file_2_1_1"; cds_type "file_1_file_2_Internal"; count "file_1_file_2_5_6"; anchored "file_1_file_2_1_1";
Contig_7	GeneMark.hmm	CDS	2927954	2928202	.	-	0	gene_id "file_1_file_2_13731_g"; transcript_id "file_1_file_2_13731_t"; evidence "file_1_file_2_1_1"; cds_type "file_1_file_2_Internal"; count "file_1_file_2_4_6"; anchored "file_1_file_2_1_1";
Contig_7	GeneMark.hmm	exon	2927954	2928202	0	-	.	gene_id "file_1_file_2_13731_g"; transcript_id "file_1_file_2_13731_t"; evidence "file_1_file_2_1_1"; cds_type "file_1_file_2_Internal"; count "file_1_file_2_4_6"; anchored "file_1_file_2_1_1";
Contig_7	GeneMark.hmm	CDS	2928529	2928937	.	-	1	gene_id "file_1_file_2_13731_g"; transcript_id "file_1_file_2_13731_t"; evidence "file_1_file_2_1_1"; cds_type "file_1_file_2_Internal"; count "file_1_file_2_3_6"; anchored "file_1_file_2_1_1";
Contig_7	GeneMark.hmm	exon	2928529	2928937	0	-	.	gene_id "file_1_file_2_13731_g"; transcript_id "file_1_file_2_13731_t"; evidence "file_1_file_2_1_1"; cds_type "file_1_file_2_Internal"; count "file_1_file_2_3_6"; anchored "file_1_file_2_1_1";
Contig_7	GeneMark.hmm	CDS	2930012	2930519	.	-	2	gene_id "file_1_file_2_13731_g"; transcript_id "file_1_file_2_13731_t"; evidence "file_1_file_2_1_0"; cds_type "file_1_file_2_Internal"; count "file_1_file_2_2_6"; anchored "file_1_file_2_1_1";
Contig_7	GeneMark.hmm	exon	2930012	2930519	0	-	.	gene_id "file_1_file_2_13731_g"; transcript_id "file_1_file_2_13731_t"; evidence "file_1_file_2_1_0"; cds_type "file_1_file_2_Internal"; count "file_1_file_2_2_6"; anchored "file_1_file_2_1_1";
Contig_7	GeneMark.hmm	CDS	2933003	2933090	.	-	0	gene_id "file_1_file_2_13731_g"; transcript_id "file_1_file_2_13731_t"; cds_type "file_1_file_2_Initial"; count "file_1_file_2_1_6"; anchored "file_1_file_2_1_0";
Contig_7	GeneMark.hmm	exon	2933003	2933090	0	-	.	gene_id "file_1_file_2_13731_g"; transcript_id "file_1_file_2_13731_t"; cds_type "file_1_file_2_Initial"; count "file_1_file_2_1_6"; anchored "file_1_file_2_1_0";
Contig_7	GeneMark.hmm	start_codon	2933088	2933090	.	-	0	gene_id "file_1_file_2_13731_g"; transcript_id "file_1_file_2_13731_t"; count "file_1_file_2_1_1";
Contig_10	AUGUSTUS	stop_codon	706356	706358	.	-	0	transcript_id "file_1_file_1_jg2340.t1"; gene_id "file_1_file_1_jg2340";
Contig_10	AUGUSTUS	CDS	706356	706595	1	-	0	transcript_id "file_1_file_1_jg2340.t1"; gene_id "file_1_file_1_jg2340";
Contig_10	AUGUSTUS	exon	706356	706595	.	-	.	transcript_id "file_1_file_1_jg2340.t1"; gene_id "file_1_file_1_jg2340";
Contig_10	AUGUSTUS	intron	706596	706930	.	-	.	transcript_id "file_1_file_1_jg2340.t1"; gene_id "file_1_file_1_jg2340";
Contig_10	AUGUSTUS	CDS	706931	707142	1	-	2	transcript_id "file_1_file_1_jg2340.t1"; gene_id "file_1_file_1_jg2340";
Contig_10	AUGUSTUS	exon	706931	707142	.	-	.	transcript_id "file_1_file_1_jg2340.t1"; gene_id "file_1_file_1_jg2340";
Contig_10	AUGUSTUS	intron	707143	707592	.	-	.	transcript_id "file_1_file_1_jg2340.t1"; gene_id "file_1_file_1_jg2340";
Contig_10	AUGUSTUS	CDS	707593	707954	1	-	1	transcript_id "file_1_file_1_jg2340.t1"; gene_id "file_1_file_1_jg2340";
Contig_10	AUGUSTUS	exon	707593	707954	.	-	.	transcript_id "file_1_file_1_jg2340.t1"; gene_id "file_1_file_1_jg2340";
Contig_10	AUGUSTUS	intron	707955	708032	.	-	.	transcript_id "file_1_file_1_jg2340.t1"; gene_id "file_1_file_1_jg2340";
Contig_10	AUGUSTUS	CDS	708033	708156	1	-	2	transcript_id "file_1_file_1_jg2340.t1"; gene_id "file_1_file_1_jg2340";
Contig_10	AUGUSTUS	exon	708033	708156	.	-	.	transcript_id "file_1_file_1_jg2340.t1"; gene_id "file_1_file_1_jg2340";
Contig_10	AUGUSTUS	intron	708157	708219	.	-	.	transcript_id "file_1_file_1_jg2340.t1"; gene_id "file_1_file_1_jg2340";
Contig_10	AUGUSTUS	CDS	708220	708361	1	-	0	transcript_id "file_1_file_1_jg2340.t1"; gene_id "file_1_file_1_jg2340";
Contig_10	AUGUSTUS	exon	708220	708361	.	-	.	transcript_id "file_1_file_1_jg2340.t1"; gene_id "file_1_file_1_jg2340";
Contig_10	AUGUSTUS	intron	708362	709169	.	-	.	transcript_id "file_1_file_1_jg2340.t1"; gene_id "file_1_file_1_jg2340";
Contig_10	AUGUSTUS	CDS	709170	709330	1	-	2	transcript_id "file_1_file_1_jg2340.t1"; gene_id "file_1_file_1_jg2340";
Contig_10	AUGUSTUS	exon	709170	709330	.	-	.	transcript_id "file_1_file_1_jg2340.t1"; gene_id "file_1_file_1_jg2340";
Contig_10	AUGUSTUS	intron	709331	709420	.	-	.	transcript_id "file_1_file_1_jg2340.t1"; gene_id "file_1_file_1_jg2340";
Contig_10	AUGUSTUS	CDS	709421	709544	1	-	0	transcript_id "file_1_file_1_jg2340.t1"; gene_id "file_1_file_1_jg2340";
Contig_10	AUGUSTUS	exon	709421	709544	.	-	.	transcript_id "file_1_file_1_jg2340.t1"; gene_id "file_1_file_1_jg2340";
Contig_10	AUGUSTUS	intron	709545	709618	.	-	.	transcript_id "file_1_file_1_jg2340.t1"; gene_id "file_1_file_1_jg2340";
Contig_10	AUGUSTUS	CDS	709619	709788	1	-	2	transcript_id "file_1_file_1_jg2340.t1"; gene_id "file_1_file_1_jg2340";
Contig_10	AUGUSTUS	exon	709619	709788	.	-	.	transcript_id "file_1_file_1_jg2340.t1"; gene_id "file_1_file_1_jg2340";
Contig_10	AUGUSTUS	intron	709789	710908	.	-	.	transcript_id "file_1_file_1_jg2340.t1"; gene_id "file_1_file_1_jg2340";
Contig_10	AUGUSTUS	CDS	710909	711068	1	-	0	transcript_id "file_1_file_1_jg2340.t1"; gene_id "file_1_file_1_jg2340";
Contig_10	AUGUSTUS	exon	710909	711068	.	-	.	transcript_id "file_1_file_1_jg2340.t1"; gene_id "file_1_file_1_jg2340";
Contig_10	AUGUSTUS	intron	711069	711858	.	-	.	transcript_id "file_1_file_1_jg2340.t1"; gene_id "file_1_file_1_jg2340";
Contig_10	AUGUSTUS	CDS	711859	711989	1	-	2	transcript_id "file_1_file_1_jg2340.t1"; gene_id "file_1_file_1_jg2340";
Contig_10	AUGUSTUS	exon	711859	711989	.	-	.	transcript_id "file_1_file_1_jg2340.t1"; gene_id "file_1_file_1_jg2340";
Contig_10	AUGUSTUS	intron	711990	712063	.	-	.	transcript_id "file_1_file_1_jg2340.t1"; gene_id "file_1_file_1_jg2340";
Contig_10	AUGUSTUS	CDS	712064	712208	1	-	0	transcript_id "file_1_file_1_jg2340.t1"; gene_id "file_1_file_1_jg2340";
Contig_10	AUGUSTUS	exon	712064	712208	.	-	.	transcript_id "file_1_file_1_jg2340.t1"; gene_id "file_1_file_1_jg2340";
Contig_10	AUGUSTUS	intron	712209	712438	.	-	.	transcript_id "file_1_file_1_jg2340.t1"; gene_id "file_1_file_1_jg2340";
Contig_10	AUGUSTUS	CDS	712439	712590	1	-	2	transcript_id "file_1_file_1_jg2340.t1"; gene_id "file_1_file_1_jg2340";
Contig_10	AUGUSTUS	exon	712439	712590	.	-	.	transcript_id "file_1_file_1_jg2340.t1"; gene_id "file_1_file_1_jg2340";
Contig_10	AUGUSTUS	intron	712591	712647	.	-	.	transcript_id "file_1_file_1_jg2340.t1"; gene_id "file_1_file_1_jg2340";
Contig_10	AUGUSTUS	CDS	712648	712851	1	-	2	transcript_id "file_1_file_1_jg2340.t1"; gene_id "file_1_file_1_jg2340";
Contig_10	AUGUSTUS	exon	712648	712851	.	-	.	transcript_id "file_1_file_1_jg2340.t1"; gene_id "file_1_file_1_jg2340";
Contig_10	AUGUSTUS	intron	712852	713262	.	-	.	transcript_id "file_1_file_1_jg2340.t1"; gene_id "file_1_file_1_jg2340";
Contig_10	AUGUSTUS	CDS	713263	713582	1	-	1	transcript_id "file_1_file_1_jg2340.t1"; gene_id "file_1_file_1_jg2340";
Contig_10	AUGUSTUS	exon	713263	713582	.	-	.	transcript_id "file_1_file_1_jg2340.t1"; gene_id "file_1_file_1_jg2340";
Contig_10	AUGUSTUS	intron	713583	714065	.	-	.	transcript_id "file_1_file_1_jg2340.t1"; gene_id "file_1_file_1_jg2340";
Contig_10	AUGUSTUS	transcript	706356	714427	.	-	.	transcript_id "file_1_file_1_jg2340.t1"; gene_id "file_1_file_1_jg2340"
Contig_10	AUGUSTUS	gene	706356	714427	.	-	.	jg2340
Contig_10	AUGUSTUS	CDS	714066	714427	1	-	0	transcript_id "file_1_file_1_jg2340.t1"; gene_id "file_1_file_1_jg2340";
Contig_10	AUGUSTUS	exon	714066	714427	.	-	.	transcript_id "file_1_file_1_jg2340.t1"; gene_id "file_1_file_1_jg2340";
Contig_10	AUGUSTUS	start_codon	714425	714427	.	-	0	transcript_id "file_1_file_1_jg2340.t1"; gene_id "file_1_file_1_jg2340";
Cepheus	AUGUSTUS	stop_codon	20096951	20096953	.	-	0	transcript_id "file_1_file_1_jg12913.t1"; gene_id "file_1_file_1_jg12913";
Cepheus	AUGUSTUS	CDS	20096951	20097480	1	-	2	transcript_id "file_1_file_1_jg12913.t1"; gene_id "file_1_file_1_jg12913";
Cepheus	AUGUSTUS	exon	20096951	20097480	.	-	.	transcript_id "file_1_file_1_jg12913.t1"; gene_id "file_1_file_1_jg12913";
Cepheus	AUGUSTUS	intron	20097481	20097541	.	-	.	transcript_id "file_1_file_1_jg12913.t1"; gene_id "file_1_file_1_jg12913";
Cepheus	AUGUSTUS	CDS	20097542	20098194	1	-	1	transcript_id "file_1_file_1_jg12913.t1"; gene_id "file_1_file_1_jg12913";
Cepheus	AUGUSTUS	exon	20097542	20098194	.	-	.	transcript_id "file_1_file_1_jg12913.t1"; gene_id "file_1_file_1_jg12913";
Cepheus	AUGUSTUS	intron	20098195	20098245	.	-	.	transcript_id "file_1_file_1_jg12913.t1"; gene_id "file_1_file_1_jg12913";
Cepheus	AUGUSTUS	transcript	20096951	20099504	.	-	.	transcript_id "file_1_file_1_jg12913.t1"; gene_id "file_1_file_1_jg12913"
Cepheus	AUGUSTUS	gene	20096951	20099504	.	-	.	jg12913
Cepheus	AUGUSTUS	CDS	20098246	20099504	1	-	0	transcript_id "file_1_file_1_jg12913.t1"; gene_id "file_1_file_1_jg12913";
Cepheus	AUGUSTUS	exon	20098246	20099504	.	-	.	transcript_id "file_1_file_1_jg12913.t1"; gene_id "file_1_file_1_jg12913";
Cepheus	AUGUSTUS	start_codon	20099502	20099504	.	-	0	transcript_id "file_1_file_1_jg12913.t1"; gene_id "file_1_file_1_jg12913";
Contig_19	AUGUSTUS	start_codon	1776993	1776995	.	+	0	transcript_id "file_1_file_1_jg3028.t1"; gene_id "file_1_file_1_jg3028";
Contig_19	AUGUSTUS	CDS	1776993	1778312	1	+	0	transcript_id "file_1_file_1_jg3028.t1"; gene_id "file_1_file_1_jg3028";
Contig_19	AUGUSTUS	exon	1776993	1778312	.	+	.	transcript_id "file_1_file_1_jg3028.t1"; gene_id "file_1_file_1_jg3028";
Contig_19	AUGUSTUS	transcript	1776993	1778312	.	+	.	transcript_id "file_1_file_1_jg3028.t1"; gene_id "file_1_file_1_jg3028"
Contig_19	AUGUSTUS	gene	1776993	1778312	.	+	.	jg3028
Contig_19	AUGUSTUS	stop_codon	1778310	1778312	.	+	0	transcript_id "file_1_file_1_jg3028.t1"; gene_id "file_1_file_1_jg3028";
Contig_7	AUGUSTUS	stop_codon	4856948	4856950	.	-	0	transcript_id "file_1_file_1_jg13850.t1"; gene_id "file_1_file_1_jg13850";
Contig_7	AUGUSTUS	CDS	4856948	4857379	0.46	-	0	transcript_id "file_1_file_1_jg13850.t1"; gene_id "file_1_file_1_jg13850";
Contig_7	AUGUSTUS	exon	4856948	4857379	.	-	.	transcript_id "file_1_file_1_jg13850.t1"; gene_id "file_1_file_1_jg13850";
Contig_7	AUGUSTUS	intron	4857380	4857432	.	-	.	transcript_id "file_1_file_1_jg13850.t1"; gene_id "file_1_file_1_jg13850";
Contig_7	AUGUSTUS	transcript	4856948	4857483	.	-	.	transcript_id "file_1_file_1_jg13850.t1"; gene_id "file_1_file_1_jg13850"
Contig_7	AUGUSTUS	gene	4856948	4857483	.	-	.	jg13850
Contig_7	AUGUSTUS	CDS	4857433	4857483	0.61	-	0	transcript_id "file_1_file_1_jg13850.t1"; gene_id "file_1_file_1_jg13850";
Contig_7	AUGUSTUS	exon	4857433	4857483	.	-	.	transcript_id "file_1_file_1_jg13850.t1"; gene_id "file_1_file_1_jg13850";
Contig_7	AUGUSTUS	start_codon	4857481	4857483	.	-	0	transcript_id "file_1_file_1_jg13850.t1"; gene_id "file_1_file_1_jg13850";
Cepheus	AUGUSTUS	start_codon	18039075	18039077	.	+	0	transcript_id "file_1_file_1_jg12655.t1"; gene_id "file_1_file_1_jg12655";
Cepheus	AUGUSTUS	CDS	18039075	18039560	1	+	0	transcript_id "file_1_file_1_jg12655.t1"; gene_id "file_1_file_1_jg12655";
Cepheus	AUGUSTUS	exon	18039075	18039560	.	+	.	transcript_id "file_1_file_1_jg12655.t1"; gene_id "file_1_file_1_jg12655";
Cepheus	AUGUSTUS	transcript	18039075	18039560	.	+	.	transcript_id "file_1_file_1_jg12655.t1"; gene_id "file_1_file_1_jg12655"
Cepheus	AUGUSTUS	gene	18039075	18039560	.	+	.	jg12655
Cepheus	AUGUSTUS	stop_codon	18039558	18039560	.	+	0	transcript_id "file_1_file_1_jg12655.t1"; gene_id "file_1_file_1_jg12655";
Draco	AUGUSTUS	stop_codon	10432317	10432319	.	-	0	transcript_id "file_1_file_1_jg16210.t1"; gene_id "file_1_file_1_jg16210";
Draco	AUGUSTUS	CDS	10432317	10432473	1	-	1	transcript_id "file_1_file_1_jg16210.t1"; gene_id "file_1_file_1_jg16210";
Draco	AUGUSTUS	exon	10432317	10432473	.	-	.	transcript_id "file_1_file_1_jg16210.t1"; gene_id "file_1_file_1_jg16210";
Draco	AUGUSTUS	intron	10432474	10432538	.	-	.	transcript_id "file_1_file_1_jg16210.t1"; gene_id "file_1_file_1_jg16210";
Draco	AUGUSTUS	CDS	10432539	10432660	1	-	0	transcript_id "file_1_file_1_jg16210.t1"; gene_id "file_1_file_1_jg16210";
Draco	AUGUSTUS	exon	10432539	10432660	.	-	.	transcript_id "file_1_file_1_jg16210.t1"; gene_id "file_1_file_1_jg16210";
Draco	AUGUSTUS	intron	10432661	10432726	.	-	.	transcript_id "file_1_file_1_jg16210.t1"; gene_id "file_1_file_1_jg16210";
Draco	AUGUSTUS	CDS	10432727	10433387	1	-	1	transcript_id "file_1_file_1_jg16210.t1"; gene_id "file_1_file_1_jg16210";
Draco	AUGUSTUS	exon	10432727	10433387	.	-	.	transcript_id "file_1_file_1_jg16210.t1"; gene_id "file_1_file_1_jg16210";
Draco	AUGUSTUS	intron	10433388	10433472	.	-	.	transcript_id "file_1_file_1_jg16210.t1"; gene_id "file_1_file_1_jg16210";
Draco	AUGUSTUS	CDS	10433473	10433949	1	-	1	transcript_id "file_1_file_1_jg16210.t1"; gene_id "file_1_file_1_jg16210";
Draco	AUGUSTUS	exon	10433473	10433949	.	-	.	transcript_id "file_1_file_1_jg16210.t1"; gene_id "file_1_file_1_jg16210";
Draco	AUGUSTUS	intron	10433950	10434190	.	-	.	transcript_id "file_1_file_1_jg16210.t1"; gene_id "file_1_file_1_jg16210";
Draco	AUGUSTUS	CDS	10434191	10434744	1	-	0	transcript_id "file_1_file_1_jg16210.t1"; gene_id "file_1_file_1_jg16210";
Draco	AUGUSTUS	exon	10434191	10434744	.	-	.	transcript_id "file_1_file_1_jg16210.t1"; gene_id "file_1_file_1_jg16210";
Draco	AUGUSTUS	intron	10434745	10435658	.	-	.	transcript_id "file_1_file_1_jg16210.t1"; gene_id "file_1_file_1_jg16210";
Draco	AUGUSTUS	CDS	10435659	10439666	1	-	0	transcript_id "file_1_file_1_jg16210.t1"; gene_id "file_1_file_1_jg16210";
Draco	AUGUSTUS	exon	10435659	10439666	.	-	.	transcript_id "file_1_file_1_jg16210.t1"; gene_id "file_1_file_1_jg16210";
Draco	AUGUSTUS	intron	10439667	10439735	.	-	.	transcript_id "file_1_file_1_jg16210.t1"; gene_id "file_1_file_1_jg16210";
Draco	AUGUSTUS	CDS	10439736	10439777	1	-	0	transcript_id "file_1_file_1_jg16210.t1"; gene_id "file_1_file_1_jg16210";
Draco	AUGUSTUS	exon	10439736	10439777	.	-	.	transcript_id "file_1_file_1_jg16210.t1"; gene_id "file_1_file_1_jg16210";
Draco	AUGUSTUS	intron	10439778	10440195	.	-	.	transcript_id "file_1_file_1_jg16210.t1"; gene_id "file_1_file_1_jg16210";
Draco	AUGUSTUS	CDS	10440196	10440240	1	-	0	transcript_id "file_1_file_1_jg16210.t1"; gene_id "file_1_file_1_jg16210";
Draco	AUGUSTUS	exon	10440196	10440240	.	-	.	transcript_id "file_1_file_1_jg16210.t1"; gene_id "file_1_file_1_jg16210";
Draco	AUGUSTUS	intron	10440241	10440304	.	-	.	transcript_id "file_1_file_1_jg16210.t1"; gene_id "file_1_file_1_jg16210";
Draco	AUGUSTUS	CDS	10440305	10440370	1	-	0	transcript_id "file_1_file_1_jg16210.t1"; gene_id "file_1_file_1_jg16210";
Draco	AUGUSTUS	exon	10440305	10440370	.	-	.	transcript_id "file_1_file_1_jg16210.t1"; gene_id "file_1_file_1_jg16210";
Draco	AUGUSTUS	intron	10440371	10440432	.	-	.	transcript_id "file_1_file_1_jg16210.t1"; gene_id "file_1_file_1_jg16210";
Draco	AUGUSTUS	CDS	10440433	10440789	1	-	0	transcript_id "file_1_file_1_jg16210.t1"; gene_id "file_1_file_1_jg16210";
Draco	AUGUSTUS	exon	10440433	10440789	.	-	.	transcript_id "file_1_file_1_jg16210.t1"; gene_id "file_1_file_1_jg16210";
Draco	AUGUSTUS	intron	10440790	10440978	.	-	.	transcript_id "file_1_file_1_jg16210.t1"; gene_id "file_1_file_1_jg16210";
Draco	AUGUSTUS	CDS	10440979	10441251	1	-	0	transcript_id "file_1_file_1_jg16210.t1"; gene_id "file_1_file_1_jg16210";
Draco	AUGUSTUS	exon	10440979	10441251	.	-	.	transcript_id "file_1_file_1_jg16210.t1"; gene_id "file_1_file_1_jg16210";
Draco	AUGUSTUS	intron	10441252	10441312	.	-	.	transcript_id "file_1_file_1_jg16210.t1"; gene_id "file_1_file_1_jg16210";
Draco	AUGUSTUS	CDS	10441313	10442280	1	-	2	transcript_id "file_1_file_1_jg16210.t1"; gene_id "file_1_file_1_jg16210";
Draco	AUGUSTUS	exon	10441313	10442280	.	-	.	transcript_id "file_1_file_1_jg16210.t1"; gene_id "file_1_file_1_jg16210";
Draco	AUGUSTUS	intron	10442281	10442466	.	-	.	transcript_id "file_1_file_1_jg16210.t1"; gene_id "file_1_file_1_jg16210";
Draco	AUGUSTUS	CDS	10442467	10442564	1	-	1	transcript_id "file_1_file_1_jg16210.t1"; gene_id "file_1_file_1_jg16210";
Draco	AUGUSTUS	exon	10442467	10442564	.	-	.	transcript_id "file_1_file_1_jg16210.t1"; gene_id "file_1_file_1_jg16210";
Draco	AUGUSTUS	intron	10442565	10442627	.	-	.	transcript_id "file_1_file_1_jg16210.t1"; gene_id "file_1_file_1_jg16210";
Draco	AUGUSTUS	CDS	10442628	10443256	1	-	0	transcript_id "file_1_file_1_jg16210.t1"; gene_id "file_1_file_1_jg16210";
Draco	AUGUSTUS	exon	10442628	10443256	.	-	.	transcript_id "file_1_file_1_jg16210.t1"; gene_id "file_1_file_1_jg16210";
Draco	AUGUSTUS	intron	10443257	10443556	.	-	.	transcript_id "file_1_file_1_jg16210.t1"; gene_id "file_1_file_1_jg16210";
Draco	AUGUSTUS	CDS	10443557	10444047	1	-	2	transcript_id "file_1_file_1_jg16210.t1"; gene_id "file_1_file_1_jg16210";
Draco	AUGUSTUS	exon	10443557	10444047	.	-	.	transcript_id "file_1_file_1_jg16210.t1"; gene_id "file_1_file_1_jg16210";
Draco	AUGUSTUS	intron	10444048	10444746	.	-	.	transcript_id "file_1_file_1_jg16210.t1"; gene_id "file_1_file_1_jg16210";
Draco	AUGUSTUS	CDS	10444747	10444992	1	-	2	transcript_id "file_1_file_1_jg16210.t1"; gene_id "file_1_file_1_jg16210";
Draco	AUGUSTUS	exon	10444747	10444992	.	-	.	transcript_id "file_1_file_1_jg16210.t1"; gene_id "file_1_file_1_jg16210";
Draco	AUGUSTUS	intron	10444993	10445064	.	-	.	transcript_id "file_1_file_1_jg16210.t1"; gene_id "file_1_file_1_jg16210";
Draco	AUGUSTUS	transcript	10432317	10445191	.	-	.	transcript_id "file_1_file_1_jg16210.t1"; gene_id "file_1_file_1_jg16210"
Draco	AUGUSTUS	gene	10432317	10445191	.	-	.	jg16210
Draco	AUGUSTUS	CDS	10445065	10445191	1	-	0	transcript_id "file_1_file_1_jg16210.t1"; gene_id "file_1_file_1_jg16210";
Draco	AUGUSTUS	exon	10445065	10445191	.	-	.	transcript_id "file_1_file_1_jg16210.t1"; gene_id "file_1_file_1_jg16210";
Draco	AUGUSTUS	start_codon	10445189	10445191	.	-	0	transcript_id "file_1_file_1_jg16210.t1"; gene_id "file_1_file_1_jg16210";
Gemini	AUGUSTUS	start_codon	9738533	9738535	.	+	0	transcript_id "file_1_file_1_jg1039.t1"; gene_id "file_1_file_1_jg1039";
Gemini	AUGUSTUS	CDS	9738533	9738748	1	+	0	transcript_id "file_1_file_1_jg1039.t1"; gene_id "file_1_file_1_jg1039";
Gemini	AUGUSTUS	exon	9738533	9738748	.	+	.	transcript_id "file_1_file_1_jg1039.t1"; gene_id "file_1_file_1_jg1039";
Gemini	AUGUSTUS	intron	9738749	9738811	.	+	.	transcript_id "file_1_file_1_jg1039.t1"; gene_id "file_1_file_1_jg1039";
Gemini	AUGUSTUS	transcript	9738533	9738937	.	+	.	transcript_id "file_1_file_1_jg1039.t1"; gene_id "file_1_file_1_jg1039"
Gemini	AUGUSTUS	gene	9738533	9738937	.	+	.	jg1039
Gemini	AUGUSTUS	CDS	9738812	9738937	1	+	0	transcript_id "file_1_file_1_jg1039.t1"; gene_id "file_1_file_1_jg1039";
Gemini	AUGUSTUS	exon	9738812	9738937	.	+	.	transcript_id "file_1_file_1_jg1039.t1"; gene_id "file_1_file_1_jg1039";
Gemini	AUGUSTUS	stop_codon	9738935	9738937	.	+	0	transcript_id "file_1_file_1_jg1039.t1"; gene_id "file_1_file_1_jg1039";
Cepheus	AUGUSTUS	start_codon	18836328	18836330	.	+	0	transcript_id "file_1_file_1_jg12765.t1"; gene_id "file_1_file_1_jg12765";
Cepheus	AUGUSTUS	CDS	18836328	18837551	1	+	0	transcript_id "file_1_file_1_jg12765.t1"; gene_id "file_1_file_1_jg12765";
Cepheus	AUGUSTUS	exon	18836328	18837551	.	+	.	transcript_id "file_1_file_1_jg12765.t1"; gene_id "file_1_file_1_jg12765";
Cepheus	AUGUSTUS	transcript	18836328	18837551	.	+	.	transcript_id "file_1_file_1_jg12765.t1"; gene_id "file_1_file_1_jg12765"
Cepheus	AUGUSTUS	gene	18836328	18837551	.	+	.	jg12765
Cepheus	AUGUSTUS	stop_codon	18837549	18837551	.	+	0	transcript_id "file_1_file_1_jg12765.t1"; gene_id "file_1_file_1_jg12765";
Contig_293	AUGUSTUS	CDS	6063	6209	0.62	-	2	transcript_id "file_1_file_1_jg2806.t1"; gene_id "file_1_file_1_jg2806";
Contig_293	AUGUSTUS	exon	6063	6209	.	-	.	transcript_id "file_1_file_1_jg2806.t1"; gene_id "file_1_file_1_jg2806";
Contig_293	AUGUSTUS	intron	6210	6284	.	-	.	transcript_id "file_1_file_1_jg2806.t1"; gene_id "file_1_file_1_jg2806";
Contig_293	AUGUSTUS	transcript	6063	6297	.	-	.	transcript_id "file_1_file_1_jg2806.t1"; gene_id "file_1_file_1_jg2806"
Contig_293	AUGUSTUS	gene	6063	6297	.	-	.	jg2806
Contig_293	AUGUSTUS	CDS	6285	6297	0.79	-	0	transcript_id "file_1_file_1_jg2806.t1"; gene_id "file_1_file_1_jg2806";
Contig_293	AUGUSTUS	exon	6285	6297	.	-	.	transcript_id "file_1_file_1_jg2806.t1"; gene_id "file_1_file_1_jg2806";
Contig_293	AUGUSTUS	start_codon	6295	6297	.	-	0	transcript_id "file_1_file_1_jg2806.t1"; gene_id "file_1_file_1_jg2806";
Contig_7	AUGUSTUS	stop_codon	1124542	1124544	.	-	0	transcript_id "file_1_file_1_jg13443.t1"; gene_id "file_1_file_1_jg13443";
Contig_7	AUGUSTUS	CDS	1124542	1124835	1	-	0	transcript_id "file_1_file_1_jg13443.t1"; gene_id "file_1_file_1_jg13443";
Contig_7	AUGUSTUS	exon	1124542	1124835	.	-	.	transcript_id "file_1_file_1_jg13443.t1"; gene_id "file_1_file_1_jg13443";
Contig_7	AUGUSTUS	intron	1124836	1125612	.	-	.	transcript_id "file_1_file_1_jg13443.t1"; gene_id "file_1_file_1_jg13443";
Contig_7	AUGUSTUS	transcript	1124542	1125846	.	-	.	transcript_id "file_1_file_1_jg13443.t1"; gene_id "file_1_file_1_jg13443"
Contig_7	AUGUSTUS	gene	1124542	1125846	.	-	.	jg13443
Contig_7	AUGUSTUS	CDS	1125613	1125846	1	-	0	transcript_id "file_1_file_1_jg13443.t1"; gene_id "file_1_file_1_jg13443";
Contig_7	AUGUSTUS	exon	1125613	1125846	.	-	.	transcript_id "file_1_file_1_jg13443.t1"; gene_id "file_1_file_1_jg13443";
Contig_7	AUGUSTUS	start_codon	1125844	1125846	.	-	0	transcript_id "file_1_file_1_jg13443.t1"; gene_id "file_1_file_1_jg13443";
Cepheus	AUGUSTUS	stop_codon	3506379	3506381	.	-	0	transcript_id "file_1_file_1_jg11032.t3"; gene_id "file_1_file_1_jg11032";
Cepheus	AUGUSTUS	CDS	3506379	3506962	1	-	2	transcript_id "file_1_file_1_jg11032.t3"; gene_id "file_1_file_1_jg11032";
Cepheus	AUGUSTUS	exon	3506379	3506962	.	-	.	transcript_id "file_1_file_1_jg11032.t3"; gene_id "file_1_file_1_jg11032";
Cepheus	AUGUSTUS	intron	3506963	3507595	.	-	.	transcript_id "file_1_file_1_jg11032.t3"; gene_id "file_1_file_1_jg11032";
Cepheus	AUGUSTUS	CDS	3507596	3507718	1	-	2	transcript_id "file_1_file_1_jg11032.t3"; gene_id "file_1_file_1_jg11032";
Cepheus	AUGUSTUS	exon	3507596	3507718	.	-	.	transcript_id "file_1_file_1_jg11032.t3"; gene_id "file_1_file_1_jg11032";
Cepheus	AUGUSTUS	intron	3507719	3508070	.	-	.	transcript_id "file_1_file_1_jg11032.t3"; gene_id "file_1_file_1_jg11032";
Cepheus	AUGUSTUS	CDS	3508071	3508191	1	-	0	transcript_id "file_1_file_1_jg11032.t3"; gene_id "file_1_file_1_jg11032";
Cepheus	AUGUSTUS	exon	3508071	3508191	.	-	.	transcript_id "file_1_file_1_jg11032.t3"; gene_id "file_1_file_1_jg11032";
Cepheus	AUGUSTUS	intron	3508192	3511256	.	-	.	transcript_id "file_1_file_1_jg11032.t3"; gene_id "file_1_file_1_jg11032";
Cepheus	AUGUSTUS	transcript	3506379	3511541	.	-	.	transcript_id "file_1_file_1_jg11032.t3"; gene_id "file_1_file_1_jg11032"
Cepheus	AUGUSTUS	CDS	3511257	3511541	1	-	0	transcript_id "file_1_file_1_jg11032.t3"; gene_id "file_1_file_1_jg11032";
Cepheus	AUGUSTUS	exon	3511257	3511541	.	-	.	transcript_id "file_1_file_1_jg11032.t3"; gene_id "file_1_file_1_jg11032";
Cepheus	AUGUSTUS	start_codon	3511539	3511541	.	-	0	transcript_id "file_1_file_1_jg11032.t3"; gene_id "file_1_file_1_jg11032";
Draco	AUGUSTUS	stop_codon	11914963	11914965	.	-	0	transcript_id "file_1_file_1_jg16420.t1"; gene_id "file_1_file_1_jg16420";
Draco	AUGUSTUS	CDS	11914963	11914983	0.99	-	0	transcript_id "file_1_file_1_jg16420.t1"; gene_id "file_1_file_1_jg16420";
Draco	AUGUSTUS	exon	11914963	11914983	.	-	.	transcript_id "file_1_file_1_jg16420.t1"; gene_id "file_1_file_1_jg16420";
Draco	AUGUSTUS	intron	11914984	11915040	.	-	.	transcript_id "file_1_file_1_jg16420.t1"; gene_id "file_1_file_1_jg16420";
Draco	AUGUSTUS	CDS	11915041	11915200	0.99	-	1	transcript_id "file_1_file_1_jg16420.t1"; gene_id "file_1_file_1_jg16420";
Draco	AUGUSTUS	exon	11915041	11915200	.	-	.	transcript_id "file_1_file_1_jg16420.t1"; gene_id "file_1_file_1_jg16420";
Draco	AUGUSTUS	intron	11915201	11915261	.	-	.	transcript_id "file_1_file_1_jg16420.t1"; gene_id "file_1_file_1_jg16420";
Draco	AUGUSTUS	CDS	11915262	11915360	1	-	1	transcript_id "file_1_file_1_jg16420.t1"; gene_id "file_1_file_1_jg16420";
Draco	AUGUSTUS	exon	11915262	11915360	.	-	.	transcript_id "file_1_file_1_jg16420.t1"; gene_id "file_1_file_1_jg16420";
Draco	AUGUSTUS	intron	11915361	11915418	.	-	.	transcript_id "file_1_file_1_jg16420.t1"; gene_id "file_1_file_1_jg16420";
Draco	AUGUSTUS	transcript	11914963	11915957	.	-	.	transcript_id "file_1_file_1_jg16420.t1"; gene_id "file_1_file_1_jg16420"
Draco	AUGUSTUS	gene	11914963	11915957	.	-	.	jg16420
Draco	AUGUSTUS	CDS	11915419	11915957	1	-	0	transcript_id "file_1_file_1_jg16420.t1"; gene_id "file_1_file_1_jg16420";
Draco	AUGUSTUS	exon	11915419	11915957	.	-	.	transcript_id "file_1_file_1_jg16420.t1"; gene_id "file_1_file_1_jg16420";
Draco	AUGUSTUS	start_codon	11915955	11915957	.	-	0	transcript_id "file_1_file_1_jg16420.t1"; gene_id "file_1_file_1_jg16420";
Contig_18	AUGUSTUS	stop_codon	2270843	2270845	.	-	0	transcript_id "file_1_file_1_jg14436.t2"; gene_id "file_1_file_1_jg14436";
Contig_18	AUGUSTUS	CDS	2270843	2270946	0.99	-	2	transcript_id "file_1_file_1_jg14436.t2"; gene_id "file_1_file_1_jg14436";
Contig_18	AUGUSTUS	exon	2270843	2270946	.	-	.	transcript_id "file_1_file_1_jg14436.t2"; gene_id "file_1_file_1_jg14436";
Contig_18	AUGUSTUS	intron	2270947	2271014	.	-	.	transcript_id "file_1_file_1_jg14436.t2"; gene_id "file_1_file_1_jg14436";
Contig_18	AUGUSTUS	CDS	2271015	2271163	1	-	1	transcript_id "file_1_file_1_jg14436.t2"; gene_id "file_1_file_1_jg14436";
Contig_18	AUGUSTUS	exon	2271015	2271163	.	-	.	transcript_id "file_1_file_1_jg14436.t2"; gene_id "file_1_file_1_jg14436";
Contig_18	AUGUSTUS	intron	2271164	2271219	.	-	.	transcript_id "file_1_file_1_jg14436.t2"; gene_id "file_1_file_1_jg14436";
Contig_18	AUGUSTUS	CDS	2271220	2271668	1	-	0	transcript_id "file_1_file_1_jg14436.t2"; gene_id "file_1_file_1_jg14436";
Contig_18	AUGUSTUS	exon	2271220	2271668	.	-	.	transcript_id "file_1_file_1_jg14436.t2"; gene_id "file_1_file_1_jg14436";
Contig_18	AUGUSTUS	intron	2271669	2271723	.	-	.	transcript_id "file_1_file_1_jg14436.t2"; gene_id "file_1_file_1_jg14436";
Contig_18	AUGUSTUS	CDS	2271724	2272384	0.97	-	1	transcript_id "file_1_file_1_jg14436.t2"; gene_id "file_1_file_1_jg14436";
Contig_18	AUGUSTUS	exon	2271724	2272384	.	-	.	transcript_id "file_1_file_1_jg14436.t2"; gene_id "file_1_file_1_jg14436";
Contig_18	AUGUSTUS	intron	2272385	2272444	.	-	.	transcript_id "file_1_file_1_jg14436.t2"; gene_id "file_1_file_1_jg14436";
Contig_18	AUGUSTUS	CDS	2272445	2272814	0.36	-	2	transcript_id "file_1_file_1_jg14436.t2"; gene_id "file_1_file_1_jg14436";
Contig_18	AUGUSTUS	exon	2272445	2272814	.	-	.	transcript_id "file_1_file_1_jg14436.t2"; gene_id "file_1_file_1_jg14436";
Contig_18	AUGUSTUS	intron	2272815	2272870	.	-	.	transcript_id "file_1_file_1_jg14436.t2"; gene_id "file_1_file_1_jg14436";
Contig_18	AUGUSTUS	CDS	2272871	2272975	1	-	2	transcript_id "file_1_file_1_jg14436.t2"; gene_id "file_1_file_1_jg14436";
Contig_18	AUGUSTUS	exon	2272871	2272975	.	-	.	transcript_id "file_1_file_1_jg14436.t2"; gene_id "file_1_file_1_jg14436";
Contig_18	AUGUSTUS	intron	2272976	2273026	.	-	.	transcript_id "file_1_file_1_jg14436.t2"; gene_id "file_1_file_1_jg14436";
Contig_18	AUGUSTUS	CDS	2273027	2273108	1	-	0	transcript_id "file_1_file_1_jg14436.t2"; gene_id "file_1_file_1_jg14436";
Contig_18	AUGUSTUS	exon	2273027	2273108	.	-	.	transcript_id "file_1_file_1_jg14436.t2"; gene_id "file_1_file_1_jg14436";
Contig_18	AUGUSTUS	intron	2273109	2273170	.	-	.	transcript_id "file_1_file_1_jg14436.t2"; gene_id "file_1_file_1_jg14436";
Contig_18	AUGUSTUS	CDS	2273171	2273280	1	-	2	transcript_id "file_1_file_1_jg14436.t2"; gene_id "file_1_file_1_jg14436";
Contig_18	AUGUSTUS	exon	2273171	2273280	.	-	.	transcript_id "file_1_file_1_jg14436.t2"; gene_id "file_1_file_1_jg14436";
Contig_18	AUGUSTUS	intron	2273281	2273652	.	-	.	transcript_id "file_1_file_1_jg14436.t2"; gene_id "file_1_file_1_jg14436";
Contig_18	AUGUSTUS	CDS	2273653	2274201	0.44	-	2	transcript_id "file_1_file_1_jg14436.t2"; gene_id "file_1_file_1_jg14436";
Contig_18	AUGUSTUS	exon	2273653	2274201	.	-	.	transcript_id "file_1_file_1_jg14436.t2"; gene_id "file_1_file_1_jg14436";
Contig_18	AUGUSTUS	intron	2274202	2274825	.	-	.	transcript_id "file_1_file_1_jg14436.t2"; gene_id "file_1_file_1_jg14436";
Contig_18	AUGUSTUS	CDS	2274826	2274975	0.93	-	2	transcript_id "file_1_file_1_jg14436.t2"; gene_id "file_1_file_1_jg14436";
Contig_18	AUGUSTUS	exon	2274826	2274975	.	-	.	transcript_id "file_1_file_1_jg14436.t2"; gene_id "file_1_file_1_jg14436";
Contig_18	AUGUSTUS	intron	2274976	2275032	.	-	.	transcript_id "file_1_file_1_jg14436.t2"; gene_id "file_1_file_1_jg14436";
Contig_18	AUGUSTUS	transcript	2270843	2275036	.	-	.	transcript_id "file_1_file_1_jg14436.t2"; gene_id "file_1_file_1_jg14436"
Contig_18	AUGUSTUS	CDS	2275033	2275036	0.56	-	0	transcript_id "file_1_file_1_jg14436.t2"; gene_id "file_1_file_1_jg14436";
Contig_18	AUGUSTUS	exon	2275033	2275036	.	-	.	transcript_id "file_1_file_1_jg14436.t2"; gene_id "file_1_file_1_jg14436";
Contig_18	AUGUSTUS	start_codon	2275034	2275036	.	-	0	transcript_id "file_1_file_1_jg14436.t2"; gene_id "file_1_file_1_jg14436";
Gemini	AUGUSTUS	stop_codon	1865613	1865615	.	-	0	transcript_id "file_1_file_1_jg288.t1"; gene_id "file_1_file_1_jg288";
Gemini	AUGUSTUS	CDS	1865613	1866062	1	-	0	transcript_id "file_1_file_1_jg288.t1"; gene_id "file_1_file_1_jg288";
Gemini	AUGUSTUS	exon	1865613	1866062	.	-	.	transcript_id "file_1_file_1_jg288.t1"; gene_id "file_1_file_1_jg288";
Gemini	AUGUSTUS	intron	1866063	1878880	.	-	.	transcript_id "file_1_file_1_jg288.t1"; gene_id "file_1_file_1_jg288";
Gemini	AUGUSTUS	transcript	1865613	1878883	.	-	.	transcript_id "file_1_file_1_jg288.t1"; gene_id "file_1_file_1_jg288"
Gemini	AUGUSTUS	gene	1865613	1878883	.	-	.	jg288
Gemini	AUGUSTUS	CDS	1878881	1878883	1	-	0	transcript_id "file_1_file_1_jg288.t1"; gene_id "file_1_file_1_jg288";
Gemini	AUGUSTUS	exon	1878881	1878883	.	-	.	transcript_id "file_1_file_1_jg288.t1"; gene_id "file_1_file_1_jg288";
Gemini	AUGUSTUS	start_codon	1878881	1878883	.	-	0	transcript_id "file_1_file_1_jg288.t1"; gene_id "file_1_file_1_jg288";
Contig_82	AUGUSTUS	stop_codon	692	694	.	-	0	transcript_id "file_1_file_1_jg14731.t1"; gene_id "file_1_file_1_jg14731";
Contig_82	AUGUSTUS	CDS	692	820	1	-	0	transcript_id "file_1_file_1_jg14731.t1"; gene_id "file_1_file_1_jg14731";
Contig_82	AUGUSTUS	exon	692	820	.	-	.	transcript_id "file_1_file_1_jg14731.t1"; gene_id "file_1_file_1_jg14731";
Contig_82	AUGUSTUS	intron	821	879	.	-	.	transcript_id "file_1_file_1_jg14731.t1"; gene_id "file_1_file_1_jg14731";
Contig_82	AUGUSTUS	transcript	692	951	.	-	.	transcript_id "file_1_file_1_jg14731.t1"; gene_id "file_1_file_1_jg14731"
Contig_82	AUGUSTUS	gene	692	951	.	-	.	jg14731
Contig_82	AUGUSTUS	CDS	880	951	1	-	0	transcript_id "file_1_file_1_jg14731.t1"; gene_id "file_1_file_1_jg14731";
Contig_82	AUGUSTUS	exon	880	951	.	-	.	transcript_id "file_1_file_1_jg14731.t1"; gene_id "file_1_file_1_jg14731";
Contig_82	AUGUSTUS	start_codon	949	951	.	-	0	transcript_id "file_1_file_1_jg14731.t1"; gene_id "file_1_file_1_jg14731";
Draco	AUGUSTUS	start_codon	6305086	6305088	.	+	0	transcript_id "file_1_file_1_jg15647.t2"; gene_id "file_1_file_1_jg15647";
Draco	AUGUSTUS	CDS	6305086	6305201	1	+	0	transcript_id "file_1_file_1_jg15647.t2"; gene_id "file_1_file_1_jg15647";
Draco	AUGUSTUS	exon	6305086	6305201	.	+	.	transcript_id "file_1_file_1_jg15647.t2"; gene_id "file_1_file_1_jg15647";
Draco	AUGUSTUS	intron	6305202	6305263	.	+	.	transcript_id "file_1_file_1_jg15647.t2"; gene_id "file_1_file_1_jg15647";
Draco	AUGUSTUS	CDS	6305264	6305366	1	+	1	transcript_id "file_1_file_1_jg15647.t2"; gene_id "file_1_file_1_jg15647";
Draco	AUGUSTUS	exon	6305264	6305366	.	+	.	transcript_id "file_1_file_1_jg15647.t2"; gene_id "file_1_file_1_jg15647";
Draco	AUGUSTUS	intron	6305367	6305454	.	+	.	transcript_id "file_1_file_1_jg15647.t2"; gene_id "file_1_file_1_jg15647";
Draco	AUGUSTUS	CDS	6305455	6307491	1	+	0	transcript_id "file_1_file_1_jg15647.t2"; gene_id "file_1_file_1_jg15647";
Draco	AUGUSTUS	exon	6305455	6307491	.	+	.	transcript_id "file_1_file_1_jg15647.t2"; gene_id "file_1_file_1_jg15647";
Draco	AUGUSTUS	intron	6307492	6307556	.	+	.	transcript_id "file_1_file_1_jg15647.t2"; gene_id "file_1_file_1_jg15647";
Draco	AUGUSTUS	CDS	6307557	6307711	1	+	0	transcript_id "file_1_file_1_jg15647.t2"; gene_id "file_1_file_1_jg15647";
Draco	AUGUSTUS	exon	6307557	6307711	.	+	.	transcript_id "file_1_file_1_jg15647.t2"; gene_id "file_1_file_1_jg15647";
Draco	AUGUSTUS	intron	6307712	6307776	.	+	.	transcript_id "file_1_file_1_jg15647.t2"; gene_id "file_1_file_1_jg15647";
Draco	AUGUSTUS	transcript	6305086	6307870	.	+	.	transcript_id "file_1_file_1_jg15647.t2"; gene_id "file_1_file_1_jg15647"
Draco	AUGUSTUS	CDS	6307777	6307870	1	+	1	transcript_id "file_1_file_1_jg15647.t2"; gene_id "file_1_file_1_jg15647";
Draco	AUGUSTUS	exon	6307777	6307870	.	+	.	transcript_id "file_1_file_1_jg15647.t2"; gene_id "file_1_file_1_jg15647";
Draco	AUGUSTUS	stop_codon	6307868	6307870	.	+	0	transcript_id "file_1_file_1_jg15647.t2"; gene_id "file_1_file_1_jg15647";
Draco	AUGUSTUS	stop_codon	11946372	11946374	.	-	0	transcript_id "file_1_file_1_jg16428.t1"; gene_id "file_1_file_1_jg16428";
Draco	AUGUSTUS	CDS	11946372	11946540	1	-	1	transcript_id "file_1_file_1_jg16428.t1"; gene_id "file_1_file_1_jg16428";
Draco	AUGUSTUS	exon	11946372	11946540	.	-	.	transcript_id "file_1_file_1_jg16428.t1"; gene_id "file_1_file_1_jg16428";
Draco	AUGUSTUS	intron	11946541	11946598	.	-	.	transcript_id "file_1_file_1_jg16428.t1"; gene_id "file_1_file_1_jg16428";
Draco	AUGUSTUS	CDS	11946599	11946927	1	-	0	transcript_id "file_1_file_1_jg16428.t1"; gene_id "file_1_file_1_jg16428";
Draco	AUGUSTUS	exon	11946599	11946927	.	-	.	transcript_id "file_1_file_1_jg16428.t1"; gene_id "file_1_file_1_jg16428";
Draco	AUGUSTUS	intron	11946928	11946981	.	-	.	transcript_id "file_1_file_1_jg16428.t1"; gene_id "file_1_file_1_jg16428";
Draco	AUGUSTUS	CDS	11946982	11947093	1	-	1	transcript_id "file_1_file_1_jg16428.t1"; gene_id "file_1_file_1_jg16428";
Draco	AUGUSTUS	exon	11946982	11947093	.	-	.	transcript_id "file_1_file_1_jg16428.t1"; gene_id "file_1_file_1_jg16428";
Draco	AUGUSTUS	intron	11947094	11947151	.	-	.	transcript_id "file_1_file_1_jg16428.t1"; gene_id "file_1_file_1_jg16428";
Draco	AUGUSTUS	transcript	11946372	11947213	.	-	.	transcript_id "file_1_file_1_jg16428.t1"; gene_id "file_1_file_1_jg16428"
Draco	AUGUSTUS	gene	11946372	11947213	.	-	.	jg16428
Draco	AUGUSTUS	CDS	11947152	11947213	1	-	0	transcript_id "file_1_file_1_jg16428.t1"; gene_id "file_1_file_1_jg16428";
Draco	AUGUSTUS	exon	11947152	11947213	.	-	.	transcript_id "file_1_file_1_jg16428.t1"; gene_id "file_1_file_1_jg16428";
Draco	AUGUSTUS	start_codon	11947211	11947213	.	-	0	transcript_id "file_1_file_1_jg16428.t1"; gene_id "file_1_file_1_jg16428";
Cepheus	AUGUSTUS	start_codon	6126320	6126322	.	+	0	transcript_id "file_1_file_1_jg11234.t1"; gene_id "file_1_file_1_jg11234";
Cepheus	AUGUSTUS	CDS	6126320	6126397	1	+	0	transcript_id "file_1_file_1_jg11234.t1"; gene_id "file_1_file_1_jg11234";
Cepheus	AUGUSTUS	exon	6126320	6126397	.	+	.	transcript_id "file_1_file_1_jg11234.t1"; gene_id "file_1_file_1_jg11234";
Cepheus	AUGUSTUS	intron	6126398	6127376	.	+	.	transcript_id "file_1_file_1_jg11234.t1"; gene_id "file_1_file_1_jg11234";
Cepheus	AUGUSTUS	CDS	6127377	6127446	1	+	0	transcript_id "file_1_file_1_jg11234.t1"; gene_id "file_1_file_1_jg11234";
Cepheus	AUGUSTUS	exon	6127377	6127446	.	+	.	transcript_id "file_1_file_1_jg11234.t1"; gene_id "file_1_file_1_jg11234";
Cepheus	AUGUSTUS	intron	6127447	6127654	.	+	.	transcript_id "file_1_file_1_jg11234.t1"; gene_id "file_1_file_1_jg11234";
Cepheus	AUGUSTUS	CDS	6127655	6128052	1	+	2	transcript_id "file_1_file_1_jg11234.t1"; gene_id "file_1_file_1_jg11234";
Cepheus	AUGUSTUS	exon	6127655	6128052	.	+	.	transcript_id "file_1_file_1_jg11234.t1"; gene_id "file_1_file_1_jg11234";
Cepheus	AUGUSTUS	intron	6128053	6128444	.	+	.	transcript_id "file_1_file_1_jg11234.t1"; gene_id "file_1_file_1_jg11234";
Cepheus	AUGUSTUS	transcript	6126320	6128642	.	+	.	transcript_id "file_1_file_1_jg11234.t1"; gene_id "file_1_file_1_jg11234"
Cepheus	AUGUSTUS	gene	6126320	6128642	.	+	.	jg11234
Cepheus	AUGUSTUS	CDS	6128445	6128642	0.97	+	0	transcript_id "file_1_file_1_jg11234.t1"; gene_id "file_1_file_1_jg11234";
Cepheus	AUGUSTUS	exon	6128445	6128642	.	+	.	transcript_id "file_1_file_1_jg11234.t1"; gene_id "file_1_file_1_jg11234";
Cepheus	AUGUSTUS	stop_codon	6128640	6128642	.	+	0	transcript_id "file_1_file_1_jg11234.t1"; gene_id "file_1_file_1_jg11234";
Cepheus	AUGUSTUS	start_codon	22029416	22029418	.	+	0	transcript_id "file_1_file_1_jg13171.t1"; gene_id "file_1_file_1_jg13171";
Cepheus	AUGUSTUS	CDS	22029416	22029423	0.78	+	0	transcript_id "file_1_file_1_jg13171.t1"; gene_id "file_1_file_1_jg13171";
Cepheus	AUGUSTUS	exon	22029416	22029423	.	+	.	transcript_id "file_1_file_1_jg13171.t1"; gene_id "file_1_file_1_jg13171";
Cepheus	AUGUSTUS	intron	22029424	22029484	.	+	.	transcript_id "file_1_file_1_jg13171.t1"; gene_id "file_1_file_1_jg13171";
Cepheus	AUGUSTUS	transcript	22029416	22029722	.	+	.	transcript_id "file_1_file_1_jg13171.t1"; gene_id "file_1_file_1_jg13171"
Cepheus	AUGUSTUS	gene	22029416	22029722	.	+	.	jg13171
Cepheus	AUGUSTUS	CDS	22029485	22029722	0.87	+	1	transcript_id "file_1_file_1_jg13171.t1"; gene_id "file_1_file_1_jg13171";
Cepheus	AUGUSTUS	exon	22029485	22029722	.	+	.	transcript_id "file_1_file_1_jg13171.t1"; gene_id "file_1_file_1_jg13171";
Cepheus	AUGUSTUS	stop_codon	22029720	22029722	.	+	0	transcript_id "file_1_file_1_jg13171.t1"; gene_id "file_1_file_1_jg13171";
Contig_5	AUGUSTUS	start_codon	6800854	6800856	.	+	0	transcript_id "file_1_file_1_jg5001.t1"; gene_id "file_1_file_1_jg5001";
Contig_5	AUGUSTUS	CDS	6800854	6801564	1	+	0	transcript_id "file_1_file_1_jg5001.t1"; gene_id "file_1_file_1_jg5001";
Contig_5	AUGUSTUS	exon	6800854	6801564	.	+	.	transcript_id "file_1_file_1_jg5001.t1"; gene_id "file_1_file_1_jg5001";
Contig_5	AUGUSTUS	transcript	6800854	6801564	.	+	.	transcript_id "file_1_file_1_jg5001.t1"; gene_id "file_1_file_1_jg5001"
Contig_5	AUGUSTUS	gene	6800854	6801564	.	+	.	jg5001
Contig_5	AUGUSTUS	stop_codon	6801562	6801564	.	+	0	transcript_id "file_1_file_1_jg5001.t1"; gene_id "file_1_file_1_jg5001";
Contig_18	GeneMark.hmm	start_codon	260730	260732	.	+	0	gene_id "file_1_file_2_8290_g"; transcript_id "file_1_file_2_8290_t"; count "file_1_file_2_1_1";
Contig_18	GeneMark.hmm	CDS	260730	260744	.	+	0	gene_id "file_1_file_2_8290_g"; transcript_id "file_1_file_2_8290_t"; evidence "file_1_file_2_1_1"; cds_type "file_1_file_2_Initial"; count "file_1_file_2_1_4"; anchored "file_1_file_2_1_1";
Contig_18	GeneMark.hmm	exon	260730	260744	0	+	.	gene_id "file_1_file_2_8290_g"; transcript_id "file_1_file_2_8290_t"; evidence "file_1_file_2_1_1"; cds_type "file_1_file_2_Initial"; count "file_1_file_2_1_4"; anchored "file_1_file_2_1_1";
Contig_18	GeneMark.hmm	CDS	260841	260972	.	+	0	gene_id "file_1_file_2_8290_g"; transcript_id "file_1_file_2_8290_t"; evidence "file_1_file_2_1_1"; cds_type "file_1_file_2_Internal"; count "file_1_file_2_2_4"; anchored "file_1_file_2_1_1";
Contig_18	GeneMark.hmm	exon	260841	260972	0	+	.	gene_id "file_1_file_2_8290_g"; transcript_id "file_1_file_2_8290_t"; evidence "file_1_file_2_1_1"; cds_type "file_1_file_2_Internal"; count "file_1_file_2_2_4"; anchored "file_1_file_2_1_1";
Contig_18	GeneMark.hmm	CDS	261822	262043	.	+	0	gene_id "file_1_file_2_8290_g"; transcript_id "file_1_file_2_8290_t"; evidence "file_1_file_2_1_1"; cds_type "file_1_file_2_Internal"; count "file_1_file_2_3_4"; anchored "file_1_file_2_1_1";
Contig_18	GeneMark.hmm	exon	261822	262043	0	+	.	gene_id "file_1_file_2_8290_g"; transcript_id "file_1_file_2_8290_t"; evidence "file_1_file_2_1_1"; cds_type "file_1_file_2_Internal"; count "file_1_file_2_3_4"; anchored "file_1_file_2_1_1";
Contig_18	GeneMark.hmm	CDS	262092	262232	.	+	0	gene_id "file_1_file_2_8290_g"; transcript_id "file_1_file_2_8290_t"; evidence "file_1_file_2_1_1"; cds_type "file_1_file_2_Terminal"; count "file_1_file_2_4_4"; anchored "file_1_file_2_1_1";
Contig_18	GeneMark.hmm	exon	262092	262232	0	+	.	gene_id "file_1_file_2_8290_g"; transcript_id "file_1_file_2_8290_t"; evidence "file_1_file_2_1_1"; cds_type "file_1_file_2_Terminal"; count "file_1_file_2_4_4"; anchored "file_1_file_2_1_1";
Contig_18	GeneMark.hmm	stop_codon	262230	262232	.	+	0	gene_id "file_1_file_2_8290_g"; transcript_id "file_1_file_2_8290_t"; count "file_1_file_2_1_1";
Andromeda	AUGUSTUS	stop_codon	13796334	13796336	.	-	0	transcript_id "file_1_file_1_jg8321.t1"; gene_id "file_1_file_1_jg8321";
Andromeda	AUGUSTUS	CDS	13796334	13796732	0.6	-	0	transcript_id "file_1_file_1_jg8321.t1"; gene_id "file_1_file_1_jg8321";
Andromeda	AUGUSTUS	exon	13796334	13796732	.	-	.	transcript_id "file_1_file_1_jg8321.t1"; gene_id "file_1_file_1_jg8321";
Andromeda	AUGUSTUS	transcript	13796334	13796732	.	-	.	transcript_id "file_1_file_1_jg8321.t1"; gene_id "file_1_file_1_jg8321"
Andromeda	AUGUSTUS	gene	13796334	13796732	.	-	.	jg8321
Andromeda	AUGUSTUS	start_codon	13796730	13796732	.	-	0	transcript_id "file_1_file_1_jg8321.t1"; gene_id "file_1_file_1_jg8321";
Contig_7	AUGUSTUS	start_codon	1784138	1784140	.	+	0	transcript_id "file_1_file_1_jg13500.t2"; gene_id "file_1_file_1_jg13500";
Contig_7	AUGUSTUS	CDS	1784138	1784161	0.59	+	0	transcript_id "file_1_file_1_jg13500.t2"; gene_id "file_1_file_1_jg13500";
Contig_7	AUGUSTUS	exon	1784138	1784161	.	+	.	transcript_id "file_1_file_1_jg13500.t2"; gene_id "file_1_file_1_jg13500";
Contig_7	AUGUSTUS	intron	1784162	1786847	.	+	.	transcript_id "file_1_file_1_jg13500.t2"; gene_id "file_1_file_1_jg13500";
Contig_7	AUGUSTUS	CDS	1786848	1787142	0.57	+	0	transcript_id "file_1_file_1_jg13500.t2"; gene_id "file_1_file_1_jg13500";
Contig_7	AUGUSTUS	exon	1786848	1787142	.	+	.	transcript_id "file_1_file_1_jg13500.t2"; gene_id "file_1_file_1_jg13500";
Contig_7	AUGUSTUS	intron	1787143	1789059	.	+	.	transcript_id "file_1_file_1_jg13500.t2"; gene_id "file_1_file_1_jg13500";
Contig_7	AUGUSTUS	CDS	1789060	1789217	1	+	2	transcript_id "file_1_file_1_jg13500.t2"; gene_id "file_1_file_1_jg13500";
Contig_7	AUGUSTUS	exon	1789060	1789217	.	+	.	transcript_id "file_1_file_1_jg13500.t2"; gene_id "file_1_file_1_jg13500";
Contig_7	AUGUSTUS	intron	1789218	1789276	.	+	.	transcript_id "file_1_file_1_jg13500.t2"; gene_id "file_1_file_1_jg13500";
Contig_7	AUGUSTUS	CDS	1789277	1789379	1	+	0	transcript_id "file_1_file_1_jg13500.t2"; gene_id "file_1_file_1_jg13500";
Contig_7	AUGUSTUS	exon	1789277	1789379	.	+	.	transcript_id "file_1_file_1_jg13500.t2"; gene_id "file_1_file_1_jg13500";
Contig_7	AUGUSTUS	intron	1789380	1789689	.	+	.	transcript_id "file_1_file_1_jg13500.t2"; gene_id "file_1_file_1_jg13500";
Contig_7	AUGUSTUS	CDS	1789690	1790047	1	+	2	transcript_id "file_1_file_1_jg13500.t2"; gene_id "file_1_file_1_jg13500";
Contig_7	AUGUSTUS	exon	1789690	1790047	.	+	.	transcript_id "file_1_file_1_jg13500.t2"; gene_id "file_1_file_1_jg13500";
Contig_7	AUGUSTUS	intron	1790048	1790113	.	+	.	transcript_id "file_1_file_1_jg13500.t2"; gene_id "file_1_file_1_jg13500";
Contig_7	AUGUSTUS	transcript	1784138	1790207	.	+	.	transcript_id "file_1_file_1_jg13500.t2"; gene_id "file_1_file_1_jg13500"
Contig_7	AUGUSTUS	gene	1784138	1790207	.	+	.	jg13500
Contig_7	AUGUSTUS	CDS	1790114	1790207	1	+	1	transcript_id "file_1_file_1_jg13500.t2"; gene_id "file_1_file_1_jg13500";
Contig_7	AUGUSTUS	exon	1790114	1790207	.	+	.	transcript_id "file_1_file_1_jg13500.t2"; gene_id "file_1_file_1_jg13500";
Contig_7	AUGUSTUS	stop_codon	1790205	1790207	.	+	0	transcript_id "file_1_file_1_jg13500.t2"; gene_id "file_1_file_1_jg13500";
Contig_31	AUGUSTUS	stop_codon	1253401	1253403	.	-	0	transcript_id "file_1_file_1_jg17326.t1"; gene_id "file_1_file_1_jg17326";
Contig_31	AUGUSTUS	CDS	1253401	1253802	0.64	-	0	transcript_id "file_1_file_1_jg17326.t1"; gene_id "file_1_file_1_jg17326";
Contig_31	AUGUSTUS	exon	1253401	1253802	.	-	.	transcript_id "file_1_file_1_jg17326.t1"; gene_id "file_1_file_1_jg17326";
Contig_31	AUGUSTUS	transcript	1253401	1253802	.	-	.	transcript_id "file_1_file_1_jg17326.t1"; gene_id "file_1_file_1_jg17326"
Contig_31	AUGUSTUS	gene	1253401	1253802	.	-	.	jg17326
Contig_31	AUGUSTUS	start_codon	1253800	1253802	.	-	0	transcript_id "file_1_file_1_jg17326.t1"; gene_id "file_1_file_1_jg17326";
Contig_130	AUGUSTUS	start_codon	203654	203656	.	+	0	transcript_id "file_1_file_1_jg17371.t1"; gene_id "file_1_file_1_jg17371";
Contig_130	AUGUSTUS	CDS	203654	203837	0.73	+	0	transcript_id "file_1_file_1_jg17371.t1"; gene_id "file_1_file_1_jg17371";
Contig_130	AUGUSTUS	exon	203654	203837	.	+	.	transcript_id "file_1_file_1_jg17371.t1"; gene_id "file_1_file_1_jg17371";
Contig_130	AUGUSTUS	intron	203838	204232	.	+	.	transcript_id "file_1_file_1_jg17371.t1"; gene_id "file_1_file_1_jg17371";
Contig_130	AUGUSTUS	transcript	203654	204420	.	+	.	transcript_id "file_1_file_1_jg17371.t1"; gene_id "file_1_file_1_jg17371"
Contig_130	AUGUSTUS	gene	203654	204420	.	+	.	jg17371
Contig_130	AUGUSTUS	CDS	204233	204420	0.7	+	2	transcript_id "file_1_file_1_jg17371.t1"; gene_id "file_1_file_1_jg17371";
Contig_130	AUGUSTUS	exon	204233	204420	.	+	.	transcript_id "file_1_file_1_jg17371.t1"; gene_id "file_1_file_1_jg17371";
Contig_130	AUGUSTUS	stop_codon	204418	204420	.	+	0	transcript_id "file_1_file_1_jg17371.t1"; gene_id "file_1_file_1_jg17371";
Draco	AUGUSTUS	stop_codon	1175424	1175426	.	-	0	transcript_id "file_1_file_1_jg14889.t1"; gene_id "file_1_file_1_jg14889";
Draco	AUGUSTUS	CDS	1175424	1177622	1	-	0	transcript_id "file_1_file_1_jg14889.t1"; gene_id "file_1_file_1_jg14889";
Draco	AUGUSTUS	exon	1175424	1177622	.	-	.	transcript_id "file_1_file_1_jg14889.t1"; gene_id "file_1_file_1_jg14889";
Draco	AUGUSTUS	intron	1177623	1177680	.	-	.	transcript_id "file_1_file_1_jg14889.t1"; gene_id "file_1_file_1_jg14889";
Draco	AUGUSTUS	transcript	1175424	1179138	.	-	.	transcript_id "file_1_file_1_jg14889.t1"; gene_id "file_1_file_1_jg14889"
Draco	AUGUSTUS	gene	1175424	1179138	.	-	.	jg14889
Draco	AUGUSTUS	CDS	1177681	1179138	1	-	0	transcript_id "file_1_file_1_jg14889.t1"; gene_id "file_1_file_1_jg14889";
Draco	AUGUSTUS	exon	1177681	1179138	.	-	.	transcript_id "file_1_file_1_jg14889.t1"; gene_id "file_1_file_1_jg14889";
Draco	AUGUSTUS	start_codon	1179136	1179138	.	-	0	transcript_id "file_1_file_1_jg14889.t1"; gene_id "file_1_file_1_jg14889";
Cepheus	AUGUSTUS	start_codon	14385376	14385378	.	+	0	transcript_id "file_1_file_1_jg12292.t1"; gene_id "file_1_file_1_jg12292";
Cepheus	AUGUSTUS	CDS	14385376	14385438	1	+	0	transcript_id "file_1_file_1_jg12292.t1"; gene_id "file_1_file_1_jg12292";
Cepheus	AUGUSTUS	exon	14385376	14385438	.	+	.	transcript_id "file_1_file_1_jg12292.t1"; gene_id "file_1_file_1_jg12292";
Cepheus	AUGUSTUS	intron	14385439	14385704	.	+	.	transcript_id "file_1_file_1_jg12292.t1"; gene_id "file_1_file_1_jg12292";
Cepheus	AUGUSTUS	CDS	14385705	14385825	1	+	0	transcript_id "file_1_file_1_jg12292.t1"; gene_id "file_1_file_1_jg12292";
Cepheus	AUGUSTUS	exon	14385705	14385825	.	+	.	transcript_id "file_1_file_1_jg12292.t1"; gene_id "file_1_file_1_jg12292";
Cepheus	AUGUSTUS	intron	14385826	14385891	.	+	.	transcript_id "file_1_file_1_jg12292.t1"; gene_id "file_1_file_1_jg12292";
Cepheus	AUGUSTUS	transcript	14385376	14386115	.	+	.	transcript_id "file_1_file_1_jg12292.t1"; gene_id "file_1_file_1_jg12292"
Cepheus	AUGUSTUS	gene	14385376	14386115	.	+	.	jg12292
Cepheus	AUGUSTUS	CDS	14385892	14386115	1	+	2	transcript_id "file_1_file_1_jg12292.t1"; gene_id "file_1_file_1_jg12292";
Cepheus	AUGUSTUS	exon	14385892	14386115	.	+	.	transcript_id "file_1_file_1_jg12292.t1"; gene_id "file_1_file_1_jg12292";
Cepheus	AUGUSTUS	stop_codon	14386113	14386115	.	+	0	transcript_id "file_1_file_1_jg12292.t1"; gene_id "file_1_file_1_jg12292";
Contig_11	AUGUSTUS	start_codon	829954	829956	.	+	0	transcript_id "file_1_file_1_jg3215.t1"; gene_id "file_1_file_1_jg3215";
Contig_11	AUGUSTUS	CDS	829954	830469	1	+	0	transcript_id "file_1_file_1_jg3215.t1"; gene_id "file_1_file_1_jg3215";
Contig_11	AUGUSTUS	exon	829954	830469	.	+	.	transcript_id "file_1_file_1_jg3215.t1"; gene_id "file_1_file_1_jg3215";
Contig_11	AUGUSTUS	transcript	829954	830469	.	+	.	transcript_id "file_1_file_1_jg3215.t1"; gene_id "file_1_file_1_jg3215"
Contig_11	AUGUSTUS	gene	829954	830469	.	+	.	jg3215
Contig_11	AUGUSTUS	stop_codon	830467	830469	.	+	0	transcript_id "file_1_file_1_jg3215.t1"; gene_id "file_1_file_1_jg3215";
Gemini	AUGUSTUS	start_codon	6179534	6179536	.	+	0	transcript_id "file_1_file_1_jg658.t1"; gene_id "file_1_file_1_jg658";
Gemini	AUGUSTUS	CDS	6179534	6179654	1	+	0	transcript_id "file_1_file_1_jg658.t1"; gene_id "file_1_file_1_jg658";
Gemini	AUGUSTUS	exon	6179534	6179654	.	+	.	transcript_id "file_1_file_1_jg658.t1"; gene_id "file_1_file_1_jg658";
Gemini	AUGUSTUS	intron	6179655	6179734	.	+	.	transcript_id "file_1_file_1_jg658.t1"; gene_id "file_1_file_1_jg658";
Gemini	AUGUSTUS	transcript	6179534	6180153	.	+	.	transcript_id "file_1_file_1_jg658.t1"; gene_id "file_1_file_1_jg658"
Gemini	AUGUSTUS	gene	6179534	6180153	.	+	.	jg658
Gemini	AUGUSTUS	CDS	6179735	6180153	0.99	+	2	transcript_id "file_1_file_1_jg658.t1"; gene_id "file_1_file_1_jg658";
Gemini	AUGUSTUS	exon	6179735	6180153	.	+	.	transcript_id "file_1_file_1_jg658.t1"; gene_id "file_1_file_1_jg658";
Gemini	AUGUSTUS	stop_codon	6180151	6180153	.	+	0	transcript_id "file_1_file_1_jg658.t1"; gene_id "file_1_file_1_jg658";
Contig_6	AUGUSTUS	start_codon	4313525	4313527	.	+	0	transcript_id "file_1_file_1_jg10319.t1"; gene_id "file_1_file_1_jg10319";
Contig_6	AUGUSTUS	CDS	4313525	4313530	1	+	0	transcript_id "file_1_file_1_jg10319.t1"; gene_id "file_1_file_1_jg10319";
Contig_6	AUGUSTUS	exon	4313525	4313530	.	+	.	transcript_id "file_1_file_1_jg10319.t1"; gene_id "file_1_file_1_jg10319";
Contig_6	AUGUSTUS	intron	4313531	4314317	.	+	.	transcript_id "file_1_file_1_jg10319.t1"; gene_id "file_1_file_1_jg10319";
Contig_6	AUGUSTUS	CDS	4314318	4314537	1	+	0	transcript_id "file_1_file_1_jg10319.t1"; gene_id "file_1_file_1_jg10319";
Contig_6	AUGUSTUS	exon	4314318	4314537	.	+	.	transcript_id "file_1_file_1_jg10319.t1"; gene_id "file_1_file_1_jg10319";
Contig_6	AUGUSTUS	intron	4314538	4314604	.	+	.	transcript_id "file_1_file_1_jg10319.t1"; gene_id "file_1_file_1_jg10319";
Contig_6	AUGUSTUS	transcript	4313525	4314633	.	+	.	transcript_id "file_1_file_1_jg10319.t1"; gene_id "file_1_file_1_jg10319"
Contig_6	AUGUSTUS	gene	4313525	4314633	.	+	.	jg10319
Contig_6	AUGUSTUS	CDS	4314605	4314633	1	+	2	transcript_id "file_1_file_1_jg10319.t1"; gene_id "file_1_file_1_jg10319";
Contig_6	AUGUSTUS	exon	4314605	4314633	.	+	.	transcript_id "file_1_file_1_jg10319.t1"; gene_id "file_1_file_1_jg10319";
Contig_6	AUGUSTUS	stop_codon	4314631	4314633	.	+	0	transcript_id "file_1_file_1_jg10319.t1"; gene_id "file_1_file_1_jg10319";
Cepheus	AUGUSTUS	start_codon	19411599	19411601	.	+	0	transcript_id "file_1_file_1_jg12834.t1"; gene_id "file_1_file_1_jg12834";
Cepheus	AUGUSTUS	CDS	19411599	19411891	1	+	0	transcript_id "file_1_file_1_jg12834.t1"; gene_id "file_1_file_1_jg12834";
Cepheus	AUGUSTUS	exon	19411599	19411891	.	+	.	transcript_id "file_1_file_1_jg12834.t1"; gene_id "file_1_file_1_jg12834";
Cepheus	AUGUSTUS	intron	19411892	19411948	.	+	.	transcript_id "file_1_file_1_jg12834.t1"; gene_id "file_1_file_1_jg12834";
Cepheus	AUGUSTUS	CDS	19411949	19412714	1	+	1	transcript_id "file_1_file_1_jg12834.t1"; gene_id "file_1_file_1_jg12834";
Cepheus	AUGUSTUS	exon	19411949	19412714	.	+	.	transcript_id "file_1_file_1_jg12834.t1"; gene_id "file_1_file_1_jg12834";
Cepheus	AUGUSTUS	intron	19412715	19412846	.	+	.	transcript_id "file_1_file_1_jg12834.t1"; gene_id "file_1_file_1_jg12834";
Cepheus	AUGUSTUS	transcript	19411599	19413461	.	+	.	transcript_id "file_1_file_1_jg12834.t1"; gene_id "file_1_file_1_jg12834"
Cepheus	AUGUSTUS	gene	19411599	19413461	.	+	.	jg12834
Cepheus	AUGUSTUS	CDS	19412847	19413461	1	+	0	transcript_id "file_1_file_1_jg12834.t1"; gene_id "file_1_file_1_jg12834";
Cepheus	AUGUSTUS	exon	19412847	19413461	.	+	.	transcript_id "file_1_file_1_jg12834.t1"; gene_id "file_1_file_1_jg12834";
Cepheus	AUGUSTUS	stop_codon	19413459	19413461	.	+	0	transcript_id "file_1_file_1_jg12834.t1"; gene_id "file_1_file_1_jg12834";
Andromeda	AUGUSTUS	start_codon	17033279	17033281	.	+	0	transcript_id "file_1_file_1_jg8611.t1"; gene_id "file_1_file_1_jg8611";
Andromeda	AUGUSTUS	CDS	17033279	17033426	1	+	0	transcript_id "file_1_file_1_jg8611.t1"; gene_id "file_1_file_1_jg8611";
Andromeda	AUGUSTUS	exon	17033279	17033426	.	+	.	transcript_id "file_1_file_1_jg8611.t1"; gene_id "file_1_file_1_jg8611";
Andromeda	AUGUSTUS	intron	17033427	17037089	.	+	.	transcript_id "file_1_file_1_jg8611.t1"; gene_id "file_1_file_1_jg8611";
Andromeda	AUGUSTUS	CDS	17037090	17037212	1	+	2	transcript_id "file_1_file_1_jg8611.t1"; gene_id "file_1_file_1_jg8611";
Andromeda	AUGUSTUS	exon	17037090	17037212	.	+	.	transcript_id "file_1_file_1_jg8611.t1"; gene_id "file_1_file_1_jg8611";
Andromeda	AUGUSTUS	intron	17037213	17038990	.	+	.	transcript_id "file_1_file_1_jg8611.t1"; gene_id "file_1_file_1_jg8611";
Andromeda	AUGUSTUS	CDS	17038991	17039154	1	+	2	transcript_id "file_1_file_1_jg8611.t1"; gene_id "file_1_file_1_jg8611";
Andromeda	AUGUSTUS	exon	17038991	17039154	.	+	.	transcript_id "file_1_file_1_jg8611.t1"; gene_id "file_1_file_1_jg8611";
Andromeda	AUGUSTUS	intron	17039155	17043694	.	+	.	transcript_id "file_1_file_1_jg8611.t1"; gene_id "file_1_file_1_jg8611";
Andromeda	AUGUSTUS	transcript	17033279	17043928	.	+	.	transcript_id "file_1_file_1_jg8611.t1"; gene_id "file_1_file_1_jg8611"
Andromeda	AUGUSTUS	gene	17033279	17043928	.	+	.	jg8611
Andromeda	AUGUSTUS	CDS	17043695	17043928	0.57	+	0	transcript_id "file_1_file_1_jg8611.t1"; gene_id "file_1_file_1_jg8611";
Andromeda	AUGUSTUS	exon	17043695	17043928	.	+	.	transcript_id "file_1_file_1_jg8611.t1"; gene_id "file_1_file_1_jg8611";
Andromeda	AUGUSTUS	stop_codon	17043926	17043928	.	+	0	transcript_id "file_1_file_1_jg8611.t1"; gene_id "file_1_file_1_jg8611";
Contig_18	AUGUSTUS	stop_codon	825970	825972	.	-	0	transcript_id "file_1_file_1_jg14278.t1"; gene_id "file_1_file_1_jg14278";
Contig_18	AUGUSTUS	CDS	825970	826149	1	-	0	transcript_id "file_1_file_1_jg14278.t1"; gene_id "file_1_file_1_jg14278";
Contig_18	AUGUSTUS	exon	825970	826149	.	-	.	transcript_id "file_1_file_1_jg14278.t1"; gene_id "file_1_file_1_jg14278";
Contig_18	AUGUSTUS	intron	826150	826259	.	-	.	transcript_id "file_1_file_1_jg14278.t1"; gene_id "file_1_file_1_jg14278";
Contig_18	AUGUSTUS	CDS	826260	826388	1	-	0	transcript_id "file_1_file_1_jg14278.t1"; gene_id "file_1_file_1_jg14278";
Contig_18	AUGUSTUS	exon	826260	826388	.	-	.	transcript_id "file_1_file_1_jg14278.t1"; gene_id "file_1_file_1_jg14278";
Contig_18	AUGUSTUS	intron	826389	826476	.	-	.	transcript_id "file_1_file_1_jg14278.t1"; gene_id "file_1_file_1_jg14278";
Contig_18	AUGUSTUS	CDS	826477	826578	1	-	0	transcript_id "file_1_file_1_jg14278.t1"; gene_id "file_1_file_1_jg14278";
Contig_18	AUGUSTUS	exon	826477	826578	.	-	.	transcript_id "file_1_file_1_jg14278.t1"; gene_id "file_1_file_1_jg14278";
Contig_18	AUGUSTUS	intron	826579	827221	.	-	.	transcript_id "file_1_file_1_jg14278.t1"; gene_id "file_1_file_1_jg14278";
Contig_18	AUGUSTUS	CDS	827222	827381	1	-	1	transcript_id "file_1_file_1_jg14278.t1"; gene_id "file_1_file_1_jg14278";
Contig_18	AUGUSTUS	exon	827222	827381	.	-	.	transcript_id "file_1_file_1_jg14278.t1"; gene_id "file_1_file_1_jg14278";
Contig_18	AUGUSTUS	intron	827382	827465	.	-	.	transcript_id "file_1_file_1_jg14278.t1"; gene_id "file_1_file_1_jg14278";
Contig_18	AUGUSTUS	CDS	827466	827493	0.99	-	2	transcript_id "file_1_file_1_jg14278.t1"; gene_id "file_1_file_1_jg14278";
Contig_18	AUGUSTUS	exon	827466	827493	.	-	.	transcript_id "file_1_file_1_jg14278.t1"; gene_id "file_1_file_1_jg14278";
Contig_18	AUGUSTUS	intron	827494	828235	.	-	.	transcript_id "file_1_file_1_jg14278.t1"; gene_id "file_1_file_1_jg14278";
Contig_18	AUGUSTUS	CDS	828236	828336	0.72	-	1	transcript_id "file_1_file_1_jg14278.t1"; gene_id "file_1_file_1_jg14278";
Contig_18	AUGUSTUS	exon	828236	828336	.	-	.	transcript_id "file_1_file_1_jg14278.t1"; gene_id "file_1_file_1_jg14278";
Contig_18	AUGUSTUS	intron	828337	828401	.	-	.	transcript_id "file_1_file_1_jg14278.t1"; gene_id "file_1_file_1_jg14278";
Contig_18	AUGUSTUS	CDS	828402	830665	1	-	0	transcript_id "file_1_file_1_jg14278.t1"; gene_id "file_1_file_1_jg14278";
Contig_18	AUGUSTUS	exon	828402	830665	.	-	.	transcript_id "file_1_file_1_jg14278.t1"; gene_id "file_1_file_1_jg14278";
Contig_18	AUGUSTUS	intron	830666	830850	.	-	.	transcript_id "file_1_file_1_jg14278.t1"; gene_id "file_1_file_1_jg14278";
Contig_18	AUGUSTUS	CDS	830851	831313	1	-	1	transcript_id "file_1_file_1_jg14278.t1"; gene_id "file_1_file_1_jg14278";
Contig_18	AUGUSTUS	exon	830851	831313	.	-	.	transcript_id "file_1_file_1_jg14278.t1"; gene_id "file_1_file_1_jg14278";
Contig_18	AUGUSTUS	intron	831314	831375	.	-	.	transcript_id "file_1_file_1_jg14278.t1"; gene_id "file_1_file_1_jg14278";
Contig_18	AUGUSTUS	CDS	831376	831491	1	-	0	transcript_id "file_1_file_1_jg14278.t1"; gene_id "file_1_file_1_jg14278";
Contig_18	AUGUSTUS	exon	831376	831491	.	-	.	transcript_id "file_1_file_1_jg14278.t1"; gene_id "file_1_file_1_jg14278";
Contig_18	AUGUSTUS	intron	831492	831555	.	-	.	transcript_id "file_1_file_1_jg14278.t1"; gene_id "file_1_file_1_jg14278";
Contig_18	AUGUSTUS	transcript	825970	831681	.	-	.	transcript_id "file_1_file_1_jg14278.t1"; gene_id "file_1_file_1_jg14278"
Contig_18	AUGUSTUS	gene	825970	831681	.	-	.	jg14278
Contig_18	AUGUSTUS	CDS	831556	831681	1	-	0	transcript_id "file_1_file_1_jg14278.t1"; gene_id "file_1_file_1_jg14278";
Contig_18	AUGUSTUS	exon	831556	831681	.	-	.	transcript_id "file_1_file_1_jg14278.t1"; gene_id "file_1_file_1_jg14278";
Contig_18	AUGUSTUS	start_codon	831679	831681	.	-	0	transcript_id "file_1_file_1_jg14278.t1"; gene_id "file_1_file_1_jg14278";
Andromeda	AUGUSTUS	stop_codon	6737887	6737889	.	-	0	transcript_id "file_1_file_1_jg7638.t1"; gene_id "file_1_file_1_jg7638";
Andromeda	AUGUSTUS	CDS	6737887	6738225	1	-	0	transcript_id "file_1_file_1_jg7638.t1"; gene_id "file_1_file_1_jg7638";
Andromeda	AUGUSTUS	exon	6737887	6738225	.	-	.	transcript_id "file_1_file_1_jg7638.t1"; gene_id "file_1_file_1_jg7638";
Andromeda	AUGUSTUS	transcript	6737887	6738225	.	-	.	transcript_id "file_1_file_1_jg7638.t1"; gene_id "file_1_file_1_jg7638"
Andromeda	AUGUSTUS	gene	6737887	6738225	.	-	.	jg7638
Andromeda	AUGUSTUS	start_codon	6738223	6738225	.	-	0	transcript_id "file_1_file_1_jg7638.t1"; gene_id "file_1_file_1_jg7638";
Contig_16	AUGUSTUS	start_codon	1115002	1115004	.	+	0	transcript_id "file_1_file_1_jg1703.t1"; gene_id "file_1_file_1_jg1703";
Contig_16	AUGUSTUS	CDS	1115002	1115041	1	+	0	transcript_id "file_1_file_1_jg1703.t1"; gene_id "file_1_file_1_jg1703";
Contig_16	AUGUSTUS	exon	1115002	1115041	.	+	.	transcript_id "file_1_file_1_jg1703.t1"; gene_id "file_1_file_1_jg1703";
Contig_16	AUGUSTUS	intron	1115042	1115097	.	+	.	transcript_id "file_1_file_1_jg1703.t1"; gene_id "file_1_file_1_jg1703";
Contig_16	AUGUSTUS	CDS	1115098	1115252	1	+	2	transcript_id "file_1_file_1_jg1703.t1"; gene_id "file_1_file_1_jg1703";
Contig_16	AUGUSTUS	exon	1115098	1115252	.	+	.	transcript_id "file_1_file_1_jg1703.t1"; gene_id "file_1_file_1_jg1703";
Contig_16	AUGUSTUS	intron	1115253	1115311	.	+	.	transcript_id "file_1_file_1_jg1703.t1"; gene_id "file_1_file_1_jg1703";
Contig_16	AUGUSTUS	CDS	1115312	1116052	1	+	0	transcript_id "file_1_file_1_jg1703.t1"; gene_id "file_1_file_1_jg1703";
Contig_16	AUGUSTUS	exon	1115312	1116052	.	+	.	transcript_id "file_1_file_1_jg1703.t1"; gene_id "file_1_file_1_jg1703";
Contig_16	AUGUSTUS	intron	1116053	1116112	.	+	.	transcript_id "file_1_file_1_jg1703.t1"; gene_id "file_1_file_1_jg1703";
Contig_16	AUGUSTUS	CDS	1116113	1116346	1	+	0	transcript_id "file_1_file_1_jg1703.t1"; gene_id "file_1_file_1_jg1703";
Contig_16	AUGUSTUS	exon	1116113	1116346	.	+	.	transcript_id "file_1_file_1_jg1703.t1"; gene_id "file_1_file_1_jg1703";
Contig_16	AUGUSTUS	intron	1116347	1116403	.	+	.	transcript_id "file_1_file_1_jg1703.t1"; gene_id "file_1_file_1_jg1703";
Contig_16	AUGUSTUS	CDS	1116404	1117495	1	+	0	transcript_id "file_1_file_1_jg1703.t1"; gene_id "file_1_file_1_jg1703";
Contig_16	AUGUSTUS	exon	1116404	1117495	.	+	.	transcript_id "file_1_file_1_jg1703.t1"; gene_id "file_1_file_1_jg1703";
Contig_16	AUGUSTUS	intron	1117496	1117552	.	+	.	transcript_id "file_1_file_1_jg1703.t1"; gene_id "file_1_file_1_jg1703";
Contig_16	AUGUSTUS	CDS	1117553	1118261	1	+	0	transcript_id "file_1_file_1_jg1703.t1"; gene_id "file_1_file_1_jg1703";
Contig_16	AUGUSTUS	exon	1117553	1118261	.	+	.	transcript_id "file_1_file_1_jg1703.t1"; gene_id "file_1_file_1_jg1703";
Contig_16	AUGUSTUS	intron	1118262	1118319	.	+	.	transcript_id "file_1_file_1_jg1703.t1"; gene_id "file_1_file_1_jg1703";
Contig_16	AUGUSTUS	transcript	1115002	1119119	.	+	.	transcript_id "file_1_file_1_jg1703.t1"; gene_id "file_1_file_1_jg1703"
Contig_16	AUGUSTUS	gene	1115002	1119119	.	+	.	jg1703
Contig_16	AUGUSTUS	CDS	1118320	1119119	1	+	2	transcript_id "file_1_file_1_jg1703.t1"; gene_id "file_1_file_1_jg1703";
Contig_16	AUGUSTUS	exon	1118320	1119119	.	+	.	transcript_id "file_1_file_1_jg1703.t1"; gene_id "file_1_file_1_jg1703";
Contig_16	AUGUSTUS	stop_codon	1119117	1119119	.	+	0	transcript_id "file_1_file_1_jg1703.t1"; gene_id "file_1_file_1_jg1703";
Draco	AUGUSTUS	stop_codon	10193831	10193833	.	-	0	transcript_id "file_1_file_1_jg16191.t1"; gene_id "file_1_file_1_jg16191";
Draco	AUGUSTUS	CDS	10193831	10194005	0.65	-	1	transcript_id "file_1_file_1_jg16191.t1"; gene_id "file_1_file_1_jg16191";
Draco	AUGUSTUS	exon	10193831	10194005	.	-	.	transcript_id "file_1_file_1_jg16191.t1"; gene_id "file_1_file_1_jg16191";
Draco	AUGUSTUS	intron	10194006	10194282	.	-	.	transcript_id "file_1_file_1_jg16191.t1"; gene_id "file_1_file_1_jg16191";
Draco	AUGUSTUS	transcript	10193831	10194347	.	-	.	transcript_id "file_1_file_1_jg16191.t1"; gene_id "file_1_file_1_jg16191"
Draco	AUGUSTUS	gene	10193831	10194347	.	-	.	jg16191
Draco	AUGUSTUS	CDS	10194283	10194347	0.54	-	0	transcript_id "file_1_file_1_jg16191.t1"; gene_id "file_1_file_1_jg16191";
Draco	AUGUSTUS	exon	10194283	10194347	.	-	.	transcript_id "file_1_file_1_jg16191.t1"; gene_id "file_1_file_1_jg16191";
Draco	AUGUSTUS	start_codon	10194345	10194347	.	-	0	transcript_id "file_1_file_1_jg16191.t1"; gene_id "file_1_file_1_jg16191";
Draco	AUGUSTUS	start_codon	13957708	13957710	.	+	0	transcript_id "file_1_file_1_jg16684.t2"; gene_id "file_1_file_1_jg16684";
Draco	AUGUSTUS	CDS	13957708	13957821	1	+	0	transcript_id "file_1_file_1_jg16684.t2"; gene_id "file_1_file_1_jg16684";
Draco	AUGUSTUS	exon	13957708	13957821	.	+	.	transcript_id "file_1_file_1_jg16684.t2"; gene_id "file_1_file_1_jg16684";
Draco	AUGUSTUS	intron	13957822	13958604	.	+	.	transcript_id "file_1_file_1_jg16684.t2"; gene_id "file_1_file_1_jg16684";
Draco	AUGUSTUS	CDS	13958605	13959211	1	+	0	transcript_id "file_1_file_1_jg16684.t2"; gene_id "file_1_file_1_jg16684";
Draco	AUGUSTUS	exon	13958605	13959211	.	+	.	transcript_id "file_1_file_1_jg16684.t2"; gene_id "file_1_file_1_jg16684";
Draco	AUGUSTUS	intron	13959212	13961756	.	+	.	transcript_id "file_1_file_1_jg16684.t2"; gene_id "file_1_file_1_jg16684";
Draco	AUGUSTUS	CDS	13961757	13961981	1	+	2	transcript_id "file_1_file_1_jg16684.t2"; gene_id "file_1_file_1_jg16684";
Draco	AUGUSTUS	exon	13961757	13961981	.	+	.	transcript_id "file_1_file_1_jg16684.t2"; gene_id "file_1_file_1_jg16684";
Draco	AUGUSTUS	intron	13961982	13963311	.	+	.	transcript_id "file_1_file_1_jg16684.t2"; gene_id "file_1_file_1_jg16684";
Draco	AUGUSTUS	CDS	13963312	13964220	1	+	2	transcript_id "file_1_file_1_jg16684.t2"; gene_id "file_1_file_1_jg16684";
Draco	AUGUSTUS	exon	13963312	13964220	.	+	.	transcript_id "file_1_file_1_jg16684.t2"; gene_id "file_1_file_1_jg16684";
Draco	AUGUSTUS	intron	13964221	13964277	.	+	.	transcript_id "file_1_file_1_jg16684.t2"; gene_id "file_1_file_1_jg16684";
Draco	AUGUSTUS	CDS	13964278	13964338	1	+	2	transcript_id "file_1_file_1_jg16684.t2"; gene_id "file_1_file_1_jg16684";
Draco	AUGUSTUS	exon	13964278	13964338	.	+	.	transcript_id "file_1_file_1_jg16684.t2"; gene_id "file_1_file_1_jg16684";
Draco	AUGUSTUS	intron	13964339	13965032	.	+	.	transcript_id "file_1_file_1_jg16684.t2"; gene_id "file_1_file_1_jg16684";
Draco	AUGUSTUS	CDS	13965033	13965232	1	+	1	transcript_id "file_1_file_1_jg16684.t2"; gene_id "file_1_file_1_jg16684";
Draco	AUGUSTUS	exon	13965033	13965232	.	+	.	transcript_id "file_1_file_1_jg16684.t2"; gene_id "file_1_file_1_jg16684";
Draco	AUGUSTUS	intron	13965233	13965876	.	+	.	transcript_id "file_1_file_1_jg16684.t2"; gene_id "file_1_file_1_jg16684";
Draco	AUGUSTUS	CDS	13965877	13966371	1	+	2	transcript_id "file_1_file_1_jg16684.t2"; gene_id "file_1_file_1_jg16684";
Draco	AUGUSTUS	exon	13965877	13966371	.	+	.	transcript_id "file_1_file_1_jg16684.t2"; gene_id "file_1_file_1_jg16684";
Draco	AUGUSTUS	intron	13966372	13968163	.	+	.	transcript_id "file_1_file_1_jg16684.t2"; gene_id "file_1_file_1_jg16684";
Draco	AUGUSTUS	CDS	13968164	13968325	1	+	2	transcript_id "file_1_file_1_jg16684.t2"; gene_id "file_1_file_1_jg16684";
Draco	AUGUSTUS	exon	13968164	13968325	.	+	.	transcript_id "file_1_file_1_jg16684.t2"; gene_id "file_1_file_1_jg16684";
Draco	AUGUSTUS	intron	13968326	13968436	.	+	.	transcript_id "file_1_file_1_jg16684.t2"; gene_id "file_1_file_1_jg16684";
Draco	AUGUSTUS	CDS	13968437	13968581	1	+	2	transcript_id "file_1_file_1_jg16684.t2"; gene_id "file_1_file_1_jg16684";
Draco	AUGUSTUS	exon	13968437	13968581	.	+	.	transcript_id "file_1_file_1_jg16684.t2"; gene_id "file_1_file_1_jg16684";
Draco	AUGUSTUS	intron	13968582	13971627	.	+	.	transcript_id "file_1_file_1_jg16684.t2"; gene_id "file_1_file_1_jg16684";
Draco	AUGUSTUS	CDS	13971628	13971739	1	+	1	transcript_id "file_1_file_1_jg16684.t2"; gene_id "file_1_file_1_jg16684";
Draco	AUGUSTUS	exon	13971628	13971739	.	+	.	transcript_id "file_1_file_1_jg16684.t2"; gene_id "file_1_file_1_jg16684";
Draco	AUGUSTUS	intron	13971740	13972465	.	+	.	transcript_id "file_1_file_1_jg16684.t2"; gene_id "file_1_file_1_jg16684";
Draco	AUGUSTUS	CDS	13972466	13972489	1	+	0	transcript_id "file_1_file_1_jg16684.t2"; gene_id "file_1_file_1_jg16684";
Draco	AUGUSTUS	exon	13972466	13972489	.	+	.	transcript_id "file_1_file_1_jg16684.t2"; gene_id "file_1_file_1_jg16684";
Draco	AUGUSTUS	intron	13972490	13972549	.	+	.	transcript_id "file_1_file_1_jg16684.t2"; gene_id "file_1_file_1_jg16684";
Draco	AUGUSTUS	transcript	13957708	13972999	.	+	.	transcript_id "file_1_file_1_jg16684.t2"; gene_id "file_1_file_1_jg16684"
Draco	AUGUSTUS	gene	13957708	13972999	.	+	.	jg16684
Draco	AUGUSTUS	CDS	13972550	13972999	1	+	0	transcript_id "file_1_file_1_jg16684.t2"; gene_id "file_1_file_1_jg16684";
Draco	AUGUSTUS	exon	13972550	13972999	.	+	.	transcript_id "file_1_file_1_jg16684.t2"; gene_id "file_1_file_1_jg16684";
Draco	AUGUSTUS	stop_codon	13972997	13972999	.	+	0	transcript_id "file_1_file_1_jg16684.t2"; gene_id "file_1_file_1_jg16684";
Contig_54	AUGUSTUS	start_codon	981069	981071	.	+	0	transcript_id "file_1_file_1_jg3570.t1"; gene_id "file_1_file_1_jg3570";
Contig_54	AUGUSTUS	CDS	981069	981179	1	+	0	transcript_id "file_1_file_1_jg3570.t1"; gene_id "file_1_file_1_jg3570";
Contig_54	AUGUSTUS	exon	981069	981179	.	+	.	transcript_id "file_1_file_1_jg3570.t1"; gene_id "file_1_file_1_jg3570";
Contig_54	AUGUSTUS	intron	981180	981242	.	+	.	transcript_id "file_1_file_1_jg3570.t1"; gene_id "file_1_file_1_jg3570";
Contig_54	AUGUSTUS	CDS	981243	981790	0.49	+	0	transcript_id "file_1_file_1_jg3570.t1"; gene_id "file_1_file_1_jg3570";
Contig_54	AUGUSTUS	exon	981243	981790	.	+	.	transcript_id "file_1_file_1_jg3570.t1"; gene_id "file_1_file_1_jg3570";
Contig_54	AUGUSTUS	intron	981791	982075	.	+	.	transcript_id "file_1_file_1_jg3570.t1"; gene_id "file_1_file_1_jg3570";
Contig_54	AUGUSTUS	CDS	982076	982226	0.58	+	1	transcript_id "file_1_file_1_jg3570.t1"; gene_id "file_1_file_1_jg3570";
Contig_54	AUGUSTUS	exon	982076	982226	.	+	.	transcript_id "file_1_file_1_jg3570.t1"; gene_id "file_1_file_1_jg3570";
Contig_54	AUGUSTUS	intron	982227	982279	.	+	.	transcript_id "file_1_file_1_jg3570.t1"; gene_id "file_1_file_1_jg3570";
Contig_54	AUGUSTUS	CDS	982280	982813	0.93	+	0	transcript_id "file_1_file_1_jg3570.t1"; gene_id "file_1_file_1_jg3570";
Contig_54	AUGUSTUS	exon	982280	982813	.	+	.	transcript_id "file_1_file_1_jg3570.t1"; gene_id "file_1_file_1_jg3570";
Contig_54	AUGUSTUS	intron	982814	982866	.	+	.	transcript_id "file_1_file_1_jg3570.t1"; gene_id "file_1_file_1_jg3570";
Contig_54	AUGUSTUS	CDS	982867	982965	0.96	+	0	transcript_id "file_1_file_1_jg3570.t1"; gene_id "file_1_file_1_jg3570";
Contig_54	AUGUSTUS	exon	982867	982965	.	+	.	transcript_id "file_1_file_1_jg3570.t1"; gene_id "file_1_file_1_jg3570";
Contig_54	AUGUSTUS	intron	982966	983035	.	+	.	transcript_id "file_1_file_1_jg3570.t1"; gene_id "file_1_file_1_jg3570";
Contig_54	AUGUSTUS	transcript	981069	983041	.	+	.	transcript_id "file_1_file_1_jg3570.t1"; gene_id "file_1_file_1_jg3570"
Contig_54	AUGUSTUS	gene	981069	983041	.	+	.	jg3570
Contig_54	AUGUSTUS	CDS	983036	983041	0.72	+	0	transcript_id "file_1_file_1_jg3570.t1"; gene_id "file_1_file_1_jg3570";
Contig_54	AUGUSTUS	exon	983036	983041	.	+	.	transcript_id "file_1_file_1_jg3570.t1"; gene_id "file_1_file_1_jg3570";
Contig_54	AUGUSTUS	stop_codon	983039	983041	.	+	0	transcript_id "file_1_file_1_jg3570.t1"; gene_id "file_1_file_1_jg3570";
Contig_5	AUGUSTUS	start_codon	7130037	7130039	.	+	0	transcript_id "file_1_file_1_jg5033.t1"; gene_id "file_1_file_1_jg5033";
Contig_5	AUGUSTUS	CDS	7130037	7130069	1	+	0	transcript_id "file_1_file_1_jg5033.t1"; gene_id "file_1_file_1_jg5033";
Contig_5	AUGUSTUS	exon	7130037	7130069	.	+	.	transcript_id "file_1_file_1_jg5033.t1"; gene_id "file_1_file_1_jg5033";
Contig_5	AUGUSTUS	intron	7130070	7133460	.	+	.	transcript_id "file_1_file_1_jg5033.t1"; gene_id "file_1_file_1_jg5033";
Contig_5	AUGUSTUS	CDS	7133461	7133550	1	+	0	transcript_id "file_1_file_1_jg5033.t1"; gene_id "file_1_file_1_jg5033";
Contig_5	AUGUSTUS	exon	7133461	7133550	.	+	.	transcript_id "file_1_file_1_jg5033.t1"; gene_id "file_1_file_1_jg5033";
Contig_5	AUGUSTUS	intron	7133551	7133609	.	+	.	transcript_id "file_1_file_1_jg5033.t1"; gene_id "file_1_file_1_jg5033";
Contig_5	AUGUSTUS	CDS	7133610	7135715	1	+	0	transcript_id "file_1_file_1_jg5033.t1"; gene_id "file_1_file_1_jg5033";
Contig_5	AUGUSTUS	exon	7133610	7135715	.	+	.	transcript_id "file_1_file_1_jg5033.t1"; gene_id "file_1_file_1_jg5033";
Contig_5	AUGUSTUS	intron	7135716	7136286	.	+	.	transcript_id "file_1_file_1_jg5033.t1"; gene_id "file_1_file_1_jg5033";
Contig_5	AUGUSTUS	transcript	7130037	7136349	.	+	.	transcript_id "file_1_file_1_jg5033.t1"; gene_id "file_1_file_1_jg5033"
Contig_5	AUGUSTUS	gene	7130037	7136349	.	+	.	jg5033
Contig_5	AUGUSTUS	CDS	7136287	7136349	0.87	+	0	transcript_id "file_1_file_1_jg5033.t1"; gene_id "file_1_file_1_jg5033";
Contig_5	AUGUSTUS	exon	7136287	7136349	.	+	.	transcript_id "file_1_file_1_jg5033.t1"; gene_id "file_1_file_1_jg5033";
Contig_5	AUGUSTUS	stop_codon	7136347	7136349	.	+	0	transcript_id "file_1_file_1_jg5033.t1"; gene_id "file_1_file_1_jg5033";
Contig_5	AUGUSTUS	stop_codon	2946406	2946408	.	-	0	transcript_id "file_1_file_1_jg4508.t1"; gene_id "file_1_file_1_jg4508";
Contig_5	AUGUSTUS	CDS	2946406	2946609	1	-	0	transcript_id "file_1_file_1_jg4508.t1"; gene_id "file_1_file_1_jg4508";
Contig_5	AUGUSTUS	exon	2946406	2946609	.	-	.	transcript_id "file_1_file_1_jg4508.t1"; gene_id "file_1_file_1_jg4508";
Contig_5	AUGUSTUS	intron	2946610	2948060	.	-	.	transcript_id "file_1_file_1_jg4508.t1"; gene_id "file_1_file_1_jg4508";
Contig_5	AUGUSTUS	CDS	2948061	2948225	1	-	0	transcript_id "file_1_file_1_jg4508.t1"; gene_id "file_1_file_1_jg4508";
Contig_5	AUGUSTUS	exon	2948061	2948225	.	-	.	transcript_id "file_1_file_1_jg4508.t1"; gene_id "file_1_file_1_jg4508";
Contig_5	AUGUSTUS	intron	2948226	2948284	.	-	.	transcript_id "file_1_file_1_jg4508.t1"; gene_id "file_1_file_1_jg4508";
Contig_5	AUGUSTUS	transcript	2946406	2948371	.	-	.	transcript_id "file_1_file_1_jg4508.t1"; gene_id "file_1_file_1_jg4508"
Contig_5	AUGUSTUS	gene	2946406	2948371	.	-	.	jg4508
Contig_5	AUGUSTUS	CDS	2948285	2948371	1	-	0	transcript_id "file_1_file_1_jg4508.t1"; gene_id "file_1_file_1_jg4508";
Contig_5	AUGUSTUS	exon	2948285	2948371	.	-	.	transcript_id "file_1_file_1_jg4508.t1"; gene_id "file_1_file_1_jg4508";
Contig_5	AUGUSTUS	start_codon	2948369	2948371	.	-	0	transcript_id "file_1_file_1_jg4508.t1"; gene_id "file_1_file_1_jg4508";
Contig_33	AUGUSTUS	start_codon	668386	668388	.	+	0	transcript_id "file_1_file_1_jg2088.t2"; gene_id "file_1_file_1_jg2088";
Contig_33	AUGUSTUS	CDS	668386	668411	1	+	0	transcript_id "file_1_file_1_jg2088.t2"; gene_id "file_1_file_1_jg2088";
Contig_33	AUGUSTUS	exon	668386	668411	.	+	.	transcript_id "file_1_file_1_jg2088.t2"; gene_id "file_1_file_1_jg2088";
Contig_33	AUGUSTUS	intron	668412	683539	.	+	.	transcript_id "file_1_file_1_jg2088.t2"; gene_id "file_1_file_1_jg2088";
Contig_33	AUGUSTUS	CDS	683540	683748	1	+	1	transcript_id "file_1_file_1_jg2088.t2"; gene_id "file_1_file_1_jg2088";
Contig_33	AUGUSTUS	exon	683540	683748	.	+	.	transcript_id "file_1_file_1_jg2088.t2"; gene_id "file_1_file_1_jg2088";
Contig_33	AUGUSTUS	intron	683749	686608	.	+	.	transcript_id "file_1_file_1_jg2088.t2"; gene_id "file_1_file_1_jg2088";
Contig_33	AUGUSTUS	CDS	686609	686719	1	+	2	transcript_id "file_1_file_1_jg2088.t2"; gene_id "file_1_file_1_jg2088";
Contig_33	AUGUSTUS	exon	686609	686719	.	+	.	transcript_id "file_1_file_1_jg2088.t2"; gene_id "file_1_file_1_jg2088";
Contig_33	AUGUSTUS	intron	686720	689556	.	+	.	transcript_id "file_1_file_1_jg2088.t2"; gene_id "file_1_file_1_jg2088";
Contig_33	AUGUSTUS	CDS	689557	689708	1	+	2	transcript_id "file_1_file_1_jg2088.t2"; gene_id "file_1_file_1_jg2088";
Contig_33	AUGUSTUS	exon	689557	689708	.	+	.	transcript_id "file_1_file_1_jg2088.t2"; gene_id "file_1_file_1_jg2088";
Contig_33	AUGUSTUS	intron	689709	690524	.	+	.	transcript_id "file_1_file_1_jg2088.t2"; gene_id "file_1_file_1_jg2088";
Contig_33	AUGUSTUS	CDS	690525	690639	1	+	0	transcript_id "file_1_file_1_jg2088.t2"; gene_id "file_1_file_1_jg2088";
Contig_33	AUGUSTUS	exon	690525	690639	.	+	.	transcript_id "file_1_file_1_jg2088.t2"; gene_id "file_1_file_1_jg2088";
Contig_33	AUGUSTUS	intron	690640	690691	.	+	.	transcript_id "file_1_file_1_jg2088.t2"; gene_id "file_1_file_1_jg2088";
Contig_33	AUGUSTUS	CDS	690692	690960	1	+	2	transcript_id "file_1_file_1_jg2088.t2"; gene_id "file_1_file_1_jg2088";
Contig_33	AUGUSTUS	exon	690692	690960	.	+	.	transcript_id "file_1_file_1_jg2088.t2"; gene_id "file_1_file_1_jg2088";
Contig_33	AUGUSTUS	intron	690961	691037	.	+	.	transcript_id "file_1_file_1_jg2088.t2"; gene_id "file_1_file_1_jg2088";
Contig_33	AUGUSTUS	CDS	691038	691208	1	+	0	transcript_id "file_1_file_1_jg2088.t2"; gene_id "file_1_file_1_jg2088";
Contig_33	AUGUSTUS	exon	691038	691208	.	+	.	transcript_id "file_1_file_1_jg2088.t2"; gene_id "file_1_file_1_jg2088";
Contig_33	AUGUSTUS	intron	691209	691908	.	+	.	transcript_id "file_1_file_1_jg2088.t2"; gene_id "file_1_file_1_jg2088";
Contig_33	AUGUSTUS	CDS	691909	691986	1	+	0	transcript_id "file_1_file_1_jg2088.t2"; gene_id "file_1_file_1_jg2088";
Contig_33	AUGUSTUS	exon	691909	691986	.	+	.	transcript_id "file_1_file_1_jg2088.t2"; gene_id "file_1_file_1_jg2088";
Contig_33	AUGUSTUS	intron	691987	692364	.	+	.	transcript_id "file_1_file_1_jg2088.t2"; gene_id "file_1_file_1_jg2088";
Contig_33	AUGUSTUS	CDS	692365	692445	1	+	0	transcript_id "file_1_file_1_jg2088.t2"; gene_id "file_1_file_1_jg2088";
Contig_33	AUGUSTUS	exon	692365	692445	.	+	.	transcript_id "file_1_file_1_jg2088.t2"; gene_id "file_1_file_1_jg2088";
Contig_33	AUGUSTUS	intron	692446	692732	.	+	.	transcript_id "file_1_file_1_jg2088.t2"; gene_id "file_1_file_1_jg2088";
Contig_33	AUGUSTUS	CDS	692733	692798	1	+	0	transcript_id "file_1_file_1_jg2088.t2"; gene_id "file_1_file_1_jg2088";
Contig_33	AUGUSTUS	exon	692733	692798	.	+	.	transcript_id "file_1_file_1_jg2088.t2"; gene_id "file_1_file_1_jg2088";
Contig_33	AUGUSTUS	intron	692799	693527	.	+	.	transcript_id "file_1_file_1_jg2088.t2"; gene_id "file_1_file_1_jg2088";
Contig_33	AUGUSTUS	CDS	693528	693626	1	+	0	transcript_id "file_1_file_1_jg2088.t2"; gene_id "file_1_file_1_jg2088";
Contig_33	AUGUSTUS	exon	693528	693626	.	+	.	transcript_id "file_1_file_1_jg2088.t2"; gene_id "file_1_file_1_jg2088";
Contig_33	AUGUSTUS	intron	693627	695271	.	+	.	transcript_id "file_1_file_1_jg2088.t2"; gene_id "file_1_file_1_jg2088";
Contig_33	AUGUSTUS	CDS	695272	695378	1	+	0	transcript_id "file_1_file_1_jg2088.t2"; gene_id "file_1_file_1_jg2088";
Contig_33	AUGUSTUS	exon	695272	695378	.	+	.	transcript_id "file_1_file_1_jg2088.t2"; gene_id "file_1_file_1_jg2088";
Contig_33	AUGUSTUS	intron	695379	695912	.	+	.	transcript_id "file_1_file_1_jg2088.t2"; gene_id "file_1_file_1_jg2088";
Contig_33	AUGUSTUS	transcript	668386	695982	.	+	.	transcript_id "file_1_file_1_jg2088.t2"; gene_id "file_1_file_1_jg2088"
Contig_33	AUGUSTUS	CDS	695913	695982	0.96	+	1	transcript_id "file_1_file_1_jg2088.t2"; gene_id "file_1_file_1_jg2088";
Contig_33	AUGUSTUS	exon	695913	695982	.	+	.	transcript_id "file_1_file_1_jg2088.t2"; gene_id "file_1_file_1_jg2088";
Contig_33	AUGUSTUS	stop_codon	695980	695982	.	+	0	transcript_id "file_1_file_1_jg2088.t2"; gene_id "file_1_file_1_jg2088";
Contig_10	AUGUSTUS	stop_codon	1269185	1269187	.	-	0	transcript_id "file_1_file_1_jg2403.t1"; gene_id "file_1_file_1_jg2403";
Contig_10	AUGUSTUS	CDS	1269185	1270158	1	-	2	transcript_id "file_1_file_1_jg2403.t1"; gene_id "file_1_file_1_jg2403";
Contig_10	AUGUSTUS	exon	1269185	1270158	.	-	.	transcript_id "file_1_file_1_jg2403.t1"; gene_id "file_1_file_1_jg2403";
Contig_10	AUGUSTUS	intron	1270159	1270214	.	-	.	transcript_id "file_1_file_1_jg2403.t1"; gene_id "file_1_file_1_jg2403";
Contig_10	AUGUSTUS	CDS	1270215	1270424	1	-	2	transcript_id "file_1_file_1_jg2403.t1"; gene_id "file_1_file_1_jg2403";
Contig_10	AUGUSTUS	exon	1270215	1270424	.	-	.	transcript_id "file_1_file_1_jg2403.t1"; gene_id "file_1_file_1_jg2403";
Contig_10	AUGUSTUS	intron	1270425	1270510	.	-	.	transcript_id "file_1_file_1_jg2403.t1"; gene_id "file_1_file_1_jg2403";
Contig_10	AUGUSTUS	transcript	1269185	1270544	.	-	.	transcript_id "file_1_file_1_jg2403.t1"; gene_id "file_1_file_1_jg2403"
Contig_10	AUGUSTUS	gene	1269185	1270544	.	-	.	jg2403
Contig_10	AUGUSTUS	CDS	1270511	1270544	1	-	0	transcript_id "file_1_file_1_jg2403.t1"; gene_id "file_1_file_1_jg2403";
Contig_10	AUGUSTUS	exon	1270511	1270544	.	-	.	transcript_id "file_1_file_1_jg2403.t1"; gene_id "file_1_file_1_jg2403";
Contig_10	AUGUSTUS	start_codon	1270542	1270544	.	-	0	transcript_id "file_1_file_1_jg2403.t1"; gene_id "file_1_file_1_jg2403";
Contig_11	AUGUSTUS	start_codon	3201837	3201839	.	+	0	transcript_id "file_1_file_1_jg3390.t1"; gene_id "file_1_file_1_jg3390";
Contig_11	AUGUSTUS	CDS	3201837	3201851	1	+	0	transcript_id "file_1_file_1_jg3390.t1"; gene_id "file_1_file_1_jg3390";
Contig_11	AUGUSTUS	exon	3201837	3201851	.	+	.	transcript_id "file_1_file_1_jg3390.t1"; gene_id "file_1_file_1_jg3390";
Contig_11	AUGUSTUS	intron	3201852	3203106	.	+	.	transcript_id "file_1_file_1_jg3390.t1"; gene_id "file_1_file_1_jg3390";
Contig_11	AUGUSTUS	CDS	3203107	3203287	1	+	0	transcript_id "file_1_file_1_jg3390.t1"; gene_id "file_1_file_1_jg3390";
Contig_11	AUGUSTUS	exon	3203107	3203287	.	+	.	transcript_id "file_1_file_1_jg3390.t1"; gene_id "file_1_file_1_jg3390";
Contig_11	AUGUSTUS	intron	3203288	3204324	.	+	.	transcript_id "file_1_file_1_jg3390.t1"; gene_id "file_1_file_1_jg3390";
Contig_11	AUGUSTUS	CDS	3204325	3204467	1	+	2	transcript_id "file_1_file_1_jg3390.t1"; gene_id "file_1_file_1_jg3390";
Contig_11	AUGUSTUS	exon	3204325	3204467	.	+	.	transcript_id "file_1_file_1_jg3390.t1"; gene_id "file_1_file_1_jg3390";
Contig_11	AUGUSTUS	intron	3204468	3204570	.	+	.	transcript_id "file_1_file_1_jg3390.t1"; gene_id "file_1_file_1_jg3390";
Contig_11	AUGUSTUS	CDS	3204571	3205456	1	+	0	transcript_id "file_1_file_1_jg3390.t1"; gene_id "file_1_file_1_jg3390";
Contig_11	AUGUSTUS	exon	3204571	3205456	.	+	.	transcript_id "file_1_file_1_jg3390.t1"; gene_id "file_1_file_1_jg3390";
Contig_11	AUGUSTUS	intron	3205457	3206340	.	+	.	transcript_id "file_1_file_1_jg3390.t1"; gene_id "file_1_file_1_jg3390";
Contig_11	AUGUSTUS	transcript	3201837	3207263	.	+	.	transcript_id "file_1_file_1_jg3390.t1"; gene_id "file_1_file_1_jg3390"
Contig_11	AUGUSTUS	gene	3201837	3207263	.	+	.	jg3390
Contig_11	AUGUSTUS	CDS	3206341	3207263	1	+	2	transcript_id "file_1_file_1_jg3390.t1"; gene_id "file_1_file_1_jg3390";
Contig_11	AUGUSTUS	exon	3206341	3207263	.	+	.	transcript_id "file_1_file_1_jg3390.t1"; gene_id "file_1_file_1_jg3390";
Contig_11	AUGUSTUS	stop_codon	3207261	3207263	.	+	0	transcript_id "file_1_file_1_jg3390.t1"; gene_id "file_1_file_1_jg3390";
Contig_15	AUGUSTUS	start_codon	1242144	1242146	.	+	0	transcript_id "file_1_file_1_jg16880.t1"; gene_id "file_1_file_1_jg16880";
Contig_15	AUGUSTUS	CDS	1242144	1242719	1	+	0	transcript_id "file_1_file_1_jg16880.t1"; gene_id "file_1_file_1_jg16880";
Contig_15	AUGUSTUS	exon	1242144	1242719	.	+	.	transcript_id "file_1_file_1_jg16880.t1"; gene_id "file_1_file_1_jg16880";
Contig_15	AUGUSTUS	intron	1242720	1244819	.	+	.	transcript_id "file_1_file_1_jg16880.t1"; gene_id "file_1_file_1_jg16880";
Contig_15	AUGUSTUS	transcript	1242144	1244987	.	+	.	transcript_id "file_1_file_1_jg16880.t1"; gene_id "file_1_file_1_jg16880"
Contig_15	AUGUSTUS	gene	1242144	1244987	.	+	.	jg16880
Contig_15	AUGUSTUS	CDS	1244820	1244987	1	+	0	transcript_id "file_1_file_1_jg16880.t1"; gene_id "file_1_file_1_jg16880";
Contig_15	AUGUSTUS	exon	1244820	1244987	.	+	.	transcript_id "file_1_file_1_jg16880.t1"; gene_id "file_1_file_1_jg16880";
Contig_15	AUGUSTUS	stop_codon	1244985	1244987	.	+	0	transcript_id "file_1_file_1_jg16880.t1"; gene_id "file_1_file_1_jg16880";
Contig_13	AUGUSTUS	stop_codon	1055470	1055472	.	-	0	transcript_id "file_1_file_1_jg5243.t1"; gene_id "file_1_file_1_jg5243";
Contig_13	AUGUSTUS	CDS	1055470	1056463	0.81	-	1	transcript_id "file_1_file_1_jg5243.t1"; gene_id "file_1_file_1_jg5243";
Contig_13	AUGUSTUS	exon	1055470	1056463	.	-	.	transcript_id "file_1_file_1_jg5243.t1"; gene_id "file_1_file_1_jg5243";
Contig_13	AUGUSTUS	intron	1056464	1056516	.	-	.	transcript_id "file_1_file_1_jg5243.t1"; gene_id "file_1_file_1_jg5243";
Contig_13	AUGUSTUS	transcript	1055470	1056713	.	-	.	transcript_id "file_1_file_1_jg5243.t1"; gene_id "file_1_file_1_jg5243"
Contig_13	AUGUSTUS	gene	1055470	1056713	.	-	.	jg5243
Contig_13	AUGUSTUS	CDS	1056517	1056713	0.83	-	0	transcript_id "file_1_file_1_jg5243.t1"; gene_id "file_1_file_1_jg5243";
Contig_13	AUGUSTUS	exon	1056517	1056713	.	-	.	transcript_id "file_1_file_1_jg5243.t1"; gene_id "file_1_file_1_jg5243";
Contig_13	AUGUSTUS	start_codon	1056711	1056713	.	-	0	transcript_id "file_1_file_1_jg5243.t1"; gene_id "file_1_file_1_jg5243";
Contig_6	AUGUSTUS	stop_codon	3423788	3423790	.	-	0	transcript_id "file_1_file_1_jg10178.t1"; gene_id "file_1_file_1_jg10178";
Contig_6	AUGUSTUS	CDS	3423788	3423890	1	-	1	transcript_id "file_1_file_1_jg10178.t1"; gene_id "file_1_file_1_jg10178";
Contig_6	AUGUSTUS	exon	3423788	3423890	.	-	.	transcript_id "file_1_file_1_jg10178.t1"; gene_id "file_1_file_1_jg10178";
Contig_6	AUGUSTUS	intron	3423891	3424000	.	-	.	transcript_id "file_1_file_1_jg10178.t1"; gene_id "file_1_file_1_jg10178";
Contig_6	AUGUSTUS	CDS	3424001	3424511	0.57	-	2	transcript_id "file_1_file_1_jg10178.t1"; gene_id "file_1_file_1_jg10178";
Contig_6	AUGUSTUS	exon	3424001	3424511	.	-	.	transcript_id "file_1_file_1_jg10178.t1"; gene_id "file_1_file_1_jg10178";
Contig_6	AUGUSTUS	intron	3424512	3424576	.	-	.	transcript_id "file_1_file_1_jg10178.t1"; gene_id "file_1_file_1_jg10178";
Contig_6	AUGUSTUS	CDS	3424577	3424658	0.57	-	0	transcript_id "file_1_file_1_jg10178.t1"; gene_id "file_1_file_1_jg10178";
Contig_6	AUGUSTUS	exon	3424577	3424658	.	-	.	transcript_id "file_1_file_1_jg10178.t1"; gene_id "file_1_file_1_jg10178";
Contig_6	AUGUSTUS	intron	3424659	3424722	.	-	.	transcript_id "file_1_file_1_jg10178.t1"; gene_id "file_1_file_1_jg10178";
Contig_6	AUGUSTUS	transcript	3423788	3424728	.	-	.	transcript_id "file_1_file_1_jg10178.t1"; gene_id "file_1_file_1_jg10178"
Contig_6	AUGUSTUS	gene	3423788	3424728	.	-	.	jg10178
Contig_6	AUGUSTUS	CDS	3424723	3424728	1	-	0	transcript_id "file_1_file_1_jg10178.t1"; gene_id "file_1_file_1_jg10178";
Contig_6	AUGUSTUS	exon	3424723	3424728	.	-	.	transcript_id "file_1_file_1_jg10178.t1"; gene_id "file_1_file_1_jg10178";
Contig_6	AUGUSTUS	start_codon	3424726	3424728	.	-	0	transcript_id "file_1_file_1_jg10178.t1"; gene_id "file_1_file_1_jg10178";
Contig_90	GeneMark.hmm	CDS	479855	480334	.	-	0	gene_id "file_2_15804_g"; transcript_id "file_2_15804_t"; evidence "file_2_1_1"; cds_type "file_2_Single"; count "file_2_1_1"; anchored "file_2_1_1";
Contig_157	AUGUSTUS	start_codon	90548	90550	.	+	0	transcript_id "file_1_file_1_jg14478.t1"; gene_id "file_1_file_1_jg14478";
Contig_157	AUGUSTUS	CDS	90548	90748	0.95	+	0	transcript_id "file_1_file_1_jg14478.t1"; gene_id "file_1_file_1_jg14478";
Contig_157	AUGUSTUS	exon	90548	90748	.	+	.	transcript_id "file_1_file_1_jg14478.t1"; gene_id "file_1_file_1_jg14478";
Contig_157	AUGUSTUS	transcript	90548	90748	.	+	.	transcript_id "file_1_file_1_jg14478.t1"; gene_id "file_1_file_1_jg14478"
Contig_157	AUGUSTUS	gene	90548	90748	.	+	.	jg14478
Contig_157	AUGUSTUS	stop_codon	90746	90748	.	+	0	transcript_id "file_1_file_1_jg14478.t1"; gene_id "file_1_file_1_jg14478";
Contig_9	AUGUSTUS	stop_codon	1864422	1864424	.	-	0	transcript_id "file_1_file_1_jg5859.t1"; gene_id "file_1_file_1_jg5859";
Contig_9	AUGUSTUS	CDS	1864422	1864535	1	-	0	transcript_id "file_1_file_1_jg5859.t1"; gene_id "file_1_file_1_jg5859";
Contig_9	AUGUSTUS	exon	1864422	1864535	.	-	.	transcript_id "file_1_file_1_jg5859.t1"; gene_id "file_1_file_1_jg5859";
Contig_9	AUGUSTUS	intron	1864536	1864598	.	-	.	transcript_id "file_1_file_1_jg5859.t1"; gene_id "file_1_file_1_jg5859";
Contig_9	AUGUSTUS	CDS	1864599	1865466	1	-	1	transcript_id "file_1_file_1_jg5859.t1"; gene_id "file_1_file_1_jg5859";
Contig_9	AUGUSTUS	exon	1864599	1865466	.	-	.	transcript_id "file_1_file_1_jg5859.t1"; gene_id "file_1_file_1_jg5859";
Contig_9	AUGUSTUS	intron	1865467	1866219	.	-	.	transcript_id "file_1_file_1_jg5859.t1"; gene_id "file_1_file_1_jg5859";
Contig_9	AUGUSTUS	CDS	1866220	1867111	1	-	2	transcript_id "file_1_file_1_jg5859.t1"; gene_id "file_1_file_1_jg5859";
Contig_9	AUGUSTUS	exon	1866220	1867111	.	-	.	transcript_id "file_1_file_1_jg5859.t1"; gene_id "file_1_file_1_jg5859";
Contig_9	AUGUSTUS	intron	1867112	1867531	.	-	.	transcript_id "file_1_file_1_jg5859.t1"; gene_id "file_1_file_1_jg5859";
Contig_9	AUGUSTUS	transcript	1864422	1867658	.	-	.	transcript_id "file_1_file_1_jg5859.t1"; gene_id "file_1_file_1_jg5859"
Contig_9	AUGUSTUS	gene	1864422	1867658	.	-	.	jg5859
Contig_9	AUGUSTUS	CDS	1867532	1867658	1	-	0	transcript_id "file_1_file_1_jg5859.t1"; gene_id "file_1_file_1_jg5859";
Contig_9	AUGUSTUS	exon	1867532	1867658	.	-	.	transcript_id "file_1_file_1_jg5859.t1"; gene_id "file_1_file_1_jg5859";
Contig_9	AUGUSTUS	start_codon	1867656	1867658	.	-	0	transcript_id "file_1_file_1_jg5859.t1"; gene_id "file_1_file_1_jg5859";
Contig_16	AUGUSTUS	start_codon	2465056	2465058	.	+	0	transcript_id "file_1_file_1_jg1951.t1"; gene_id "file_1_file_1_jg1951";
Contig_16	AUGUSTUS	CDS	2465056	2465260	0.71	+	0	transcript_id "file_1_file_1_jg1951.t1"; gene_id "file_1_file_1_jg1951";
Contig_16	AUGUSTUS	exon	2465056	2465260	.	+	.	transcript_id "file_1_file_1_jg1951.t1"; gene_id "file_1_file_1_jg1951";
Contig_16	AUGUSTUS	intron	2465261	2465333	.	+	.	transcript_id "file_1_file_1_jg1951.t1"; gene_id "file_1_file_1_jg1951";
Contig_16	AUGUSTUS	transcript	2465056	2465467	.	+	.	transcript_id "file_1_file_1_jg1951.t1"; gene_id "file_1_file_1_jg1951"
Contig_16	AUGUSTUS	gene	2465056	2465467	.	+	.	jg1951
Contig_16	AUGUSTUS	CDS	2465334	2465467	0.99	+	2	transcript_id "file_1_file_1_jg1951.t1"; gene_id "file_1_file_1_jg1951";
Contig_16	AUGUSTUS	exon	2465334	2465467	.	+	.	transcript_id "file_1_file_1_jg1951.t1"; gene_id "file_1_file_1_jg1951";
Contig_16	AUGUSTUS	stop_codon	2465465	2465467	.	+	0	transcript_id "file_1_file_1_jg1951.t1"; gene_id "file_1_file_1_jg1951";
Contig_5	AUGUSTUS	stop_codon	5801559	5801561	.	-	0	transcript_id "file_1_file_1_jg4851.t1"; gene_id "file_1_file_1_jg4851";
Contig_5	AUGUSTUS	CDS	5801559	5801705	1	-	0	transcript_id "file_1_file_1_jg4851.t1"; gene_id "file_1_file_1_jg4851";
Contig_5	AUGUSTUS	exon	5801559	5801705	.	-	.	transcript_id "file_1_file_1_jg4851.t1"; gene_id "file_1_file_1_jg4851";
Contig_5	AUGUSTUS	intron	5801706	5801762	.	-	.	transcript_id "file_1_file_1_jg4851.t1"; gene_id "file_1_file_1_jg4851";
Contig_5	AUGUSTUS	CDS	5801763	5801831	1	-	0	transcript_id "file_1_file_1_jg4851.t1"; gene_id "file_1_file_1_jg4851";
Contig_5	AUGUSTUS	exon	5801763	5801831	.	-	.	transcript_id "file_1_file_1_jg4851.t1"; gene_id "file_1_file_1_jg4851";
Contig_5	AUGUSTUS	intron	5801832	5805206	.	-	.	transcript_id "file_1_file_1_jg4851.t1"; gene_id "file_1_file_1_jg4851";
Contig_5	AUGUSTUS	CDS	5805207	5805455	1	-	0	transcript_id "file_1_file_1_jg4851.t1"; gene_id "file_1_file_1_jg4851";
Contig_5	AUGUSTUS	exon	5805207	5805455	.	-	.	transcript_id "file_1_file_1_jg4851.t1"; gene_id "file_1_file_1_jg4851";
Contig_5	AUGUSTUS	intron	5805456	5805510	.	-	.	transcript_id "file_1_file_1_jg4851.t1"; gene_id "file_1_file_1_jg4851";
Contig_5	AUGUSTUS	CDS	5805511	5805808	1	-	1	transcript_id "file_1_file_1_jg4851.t1"; gene_id "file_1_file_1_jg4851";
Contig_5	AUGUSTUS	exon	5805511	5805808	.	-	.	transcript_id "file_1_file_1_jg4851.t1"; gene_id "file_1_file_1_jg4851";
Contig_5	AUGUSTUS	intron	5805809	5805865	.	-	.	transcript_id "file_1_file_1_jg4851.t1"; gene_id "file_1_file_1_jg4851";
Contig_5	AUGUSTUS	CDS	5805866	5806023	1	-	0	transcript_id "file_1_file_1_jg4851.t1"; gene_id "file_1_file_1_jg4851";
Contig_5	AUGUSTUS	exon	5805866	5806023	.	-	.	transcript_id "file_1_file_1_jg4851.t1"; gene_id "file_1_file_1_jg4851";
Contig_5	AUGUSTUS	intron	5806024	5806392	.	-	.	transcript_id "file_1_file_1_jg4851.t1"; gene_id "file_1_file_1_jg4851";
Contig_5	AUGUSTUS	transcript	5801559	5806662	.	-	.	transcript_id "file_1_file_1_jg4851.t1"; gene_id "file_1_file_1_jg4851"
Contig_5	AUGUSTUS	gene	5801559	5806662	.	-	.	jg4851
Contig_5	AUGUSTUS	CDS	5806393	5806662	1	-	0	transcript_id "file_1_file_1_jg4851.t1"; gene_id "file_1_file_1_jg4851";
Contig_5	AUGUSTUS	exon	5806393	5806662	.	-	.	transcript_id "file_1_file_1_jg4851.t1"; gene_id "file_1_file_1_jg4851";
Contig_5	AUGUSTUS	start_codon	5806660	5806662	.	-	0	transcript_id "file_1_file_1_jg4851.t1"; gene_id "file_1_file_1_jg4851";
Contig_5	GeneMark.hmm	stop_codon	1894661	1894663	.	-	0	gene_id "file_1_file_2_11138_g"; transcript_id "file_1_file_2_11138_t"; count "file_1_file_2_1_1";
Contig_5	GeneMark.hmm	CDS	1894661	1894788	.	-	2	gene_id "file_1_file_2_11138_g"; transcript_id "file_1_file_2_11138_t"; evidence "file_1_file_2_1_1"; cds_type "file_1_file_2_Terminal"; count "file_1_file_2_2_2"; anchored "file_1_file_2_1_1";
Contig_5	GeneMark.hmm	exon	1894661	1894788	0	-	.	gene_id "file_1_file_2_11138_g"; transcript_id "file_1_file_2_11138_t"; evidence "file_1_file_2_1_1"; cds_type "file_1_file_2_Terminal"; count "file_1_file_2_2_2"; anchored "file_1_file_2_1_1";
Contig_5	GeneMark.hmm	CDS	1894858	1895149	.	-	0	gene_id "file_1_file_2_11138_g"; transcript_id "file_1_file_2_11138_t"; evidence "file_1_file_2_1_0"; cds_type "file_1_file_2_Initial"; count "file_1_file_2_1_2"; anchored "file_1_file_2_1_0";
Contig_5	GeneMark.hmm	exon	1894858	1895149	0	-	.	gene_id "file_1_file_2_11138_g"; transcript_id "file_1_file_2_11138_t"; evidence "file_1_file_2_1_0"; cds_type "file_1_file_2_Initial"; count "file_1_file_2_1_2"; anchored "file_1_file_2_1_0";
Contig_5	GeneMark.hmm	start_codon	1895147	1895149	.	-	0	gene_id "file_1_file_2_11138_g"; transcript_id "file_1_file_2_11138_t"; count "file_1_file_2_1_1";
Draco	AUGUSTUS	start_codon	4071138	4071140	.	+	0	transcript_id "file_1_file_1_jg15306.t3"; gene_id "file_1_file_1_jg15306";
Draco	AUGUSTUS	CDS	4071138	4071264	1	+	0	transcript_id "file_1_file_1_jg15306.t3"; gene_id "file_1_file_1_jg15306";
Draco	AUGUSTUS	exon	4071138	4071264	.	+	.	transcript_id "file_1_file_1_jg15306.t3"; gene_id "file_1_file_1_jg15306";
Draco	AUGUSTUS	intron	4071265	4072741	.	+	.	transcript_id "file_1_file_1_jg15306.t3"; gene_id "file_1_file_1_jg15306";
Draco	AUGUSTUS	CDS	4072742	4072858	1	+	2	transcript_id "file_1_file_1_jg15306.t3"; gene_id "file_1_file_1_jg15306";
Draco	AUGUSTUS	exon	4072742	4072858	.	+	.	transcript_id "file_1_file_1_jg15306.t3"; gene_id "file_1_file_1_jg15306";
Draco	AUGUSTUS	intron	4072859	4073887	.	+	.	transcript_id "file_1_file_1_jg15306.t3"; gene_id "file_1_file_1_jg15306";
Draco	AUGUSTUS	CDS	4073888	4074695	1	+	2	transcript_id "file_1_file_1_jg15306.t3"; gene_id "file_1_file_1_jg15306";
Draco	AUGUSTUS	exon	4073888	4074695	.	+	.	transcript_id "file_1_file_1_jg15306.t3"; gene_id "file_1_file_1_jg15306";
Draco	AUGUSTUS	intron	4074696	4074925	.	+	.	transcript_id "file_1_file_1_jg15306.t3"; gene_id "file_1_file_1_jg15306";
Draco	AUGUSTUS	CDS	4074926	4075041	1	+	1	transcript_id "file_1_file_1_jg15306.t3"; gene_id "file_1_file_1_jg15306";
Draco	AUGUSTUS	exon	4074926	4075041	.	+	.	transcript_id "file_1_file_1_jg15306.t3"; gene_id "file_1_file_1_jg15306";
Draco	AUGUSTUS	intron	4075042	4075107	.	+	.	transcript_id "file_1_file_1_jg15306.t3"; gene_id "file_1_file_1_jg15306";
Draco	AUGUSTUS	CDS	4075108	4075454	1	+	2	transcript_id "file_1_file_1_jg15306.t3"; gene_id "file_1_file_1_jg15306";
Draco	AUGUSTUS	exon	4075108	4075454	.	+	.	transcript_id "file_1_file_1_jg15306.t3"; gene_id "file_1_file_1_jg15306";
Draco	AUGUSTUS	intron	4075455	4075513	.	+	.	transcript_id "file_1_file_1_jg15306.t3"; gene_id "file_1_file_1_jg15306";
Draco	AUGUSTUS	CDS	4075514	4075703	1	+	0	transcript_id "file_1_file_1_jg15306.t3"; gene_id "file_1_file_1_jg15306";
Draco	AUGUSTUS	exon	4075514	4075703	.	+	.	transcript_id "file_1_file_1_jg15306.t3"; gene_id "file_1_file_1_jg15306";
Draco	AUGUSTUS	intron	4075704	4075763	.	+	.	transcript_id "file_1_file_1_jg15306.t3"; gene_id "file_1_file_1_jg15306";
Draco	AUGUSTUS	CDS	4075764	4075900	1	+	2	transcript_id "file_1_file_1_jg15306.t3"; gene_id "file_1_file_1_jg15306";
Draco	AUGUSTUS	exon	4075764	4075900	.	+	.	transcript_id "file_1_file_1_jg15306.t3"; gene_id "file_1_file_1_jg15306";
Draco	AUGUSTUS	intron	4075901	4075959	.	+	.	transcript_id "file_1_file_1_jg15306.t3"; gene_id "file_1_file_1_jg15306";
Draco	AUGUSTUS	CDS	4075960	4076177	1	+	0	transcript_id "file_1_file_1_jg15306.t3"; gene_id "file_1_file_1_jg15306";
Draco	AUGUSTUS	exon	4075960	4076177	.	+	.	transcript_id "file_1_file_1_jg15306.t3"; gene_id "file_1_file_1_jg15306";
Draco	AUGUSTUS	intron	4076178	4076243	.	+	.	transcript_id "file_1_file_1_jg15306.t3"; gene_id "file_1_file_1_jg15306";
Draco	AUGUSTUS	CDS	4076244	4076319	1	+	1	transcript_id "file_1_file_1_jg15306.t3"; gene_id "file_1_file_1_jg15306";
Draco	AUGUSTUS	exon	4076244	4076319	.	+	.	transcript_id "file_1_file_1_jg15306.t3"; gene_id "file_1_file_1_jg15306";
Draco	AUGUSTUS	intron	4076320	4076382	.	+	.	transcript_id "file_1_file_1_jg15306.t3"; gene_id "file_1_file_1_jg15306";
Draco	AUGUSTUS	CDS	4076383	4076535	1	+	0	transcript_id "file_1_file_1_jg15306.t3"; gene_id "file_1_file_1_jg15306";
Draco	AUGUSTUS	exon	4076383	4076535	.	+	.	transcript_id "file_1_file_1_jg15306.t3"; gene_id "file_1_file_1_jg15306";
Draco	AUGUSTUS	intron	4076536	4076603	.	+	.	transcript_id "file_1_file_1_jg15306.t3"; gene_id "file_1_file_1_jg15306";
Draco	AUGUSTUS	CDS	4076604	4078021	1	+	0	transcript_id "file_1_file_1_jg15306.t3"; gene_id "file_1_file_1_jg15306";
Draco	AUGUSTUS	exon	4076604	4078021	.	+	.	transcript_id "file_1_file_1_jg15306.t3"; gene_id "file_1_file_1_jg15306";
Draco	AUGUSTUS	intron	4078022	4078082	.	+	.	transcript_id "file_1_file_1_jg15306.t3"; gene_id "file_1_file_1_jg15306";
Draco	AUGUSTUS	CDS	4078083	4078184	1	+	1	transcript_id "file_1_file_1_jg15306.t3"; gene_id "file_1_file_1_jg15306";
Draco	AUGUSTUS	exon	4078083	4078184	.	+	.	transcript_id "file_1_file_1_jg15306.t3"; gene_id "file_1_file_1_jg15306";
Draco	AUGUSTUS	intron	4078185	4078618	.	+	.	transcript_id "file_1_file_1_jg15306.t3"; gene_id "file_1_file_1_jg15306";
Draco	AUGUSTUS	CDS	4078619	4078722	1	+	1	transcript_id "file_1_file_1_jg15306.t3"; gene_id "file_1_file_1_jg15306";
Draco	AUGUSTUS	exon	4078619	4078722	.	+	.	transcript_id "file_1_file_1_jg15306.t3"; gene_id "file_1_file_1_jg15306";
Draco	AUGUSTUS	intron	4078723	4078782	.	+	.	transcript_id "file_1_file_1_jg15306.t3"; gene_id "file_1_file_1_jg15306";
Draco	AUGUSTUS	transcript	4071138	4078937	.	+	.	transcript_id "file_1_file_1_jg15306.t3"; gene_id "file_1_file_1_jg15306"
Draco	AUGUSTUS	CDS	4078783	4078937	1	+	2	transcript_id "file_1_file_1_jg15306.t3"; gene_id "file_1_file_1_jg15306";
Draco	AUGUSTUS	exon	4078783	4078937	.	+	.	transcript_id "file_1_file_1_jg15306.t3"; gene_id "file_1_file_1_jg15306";
Draco	AUGUSTUS	stop_codon	4078935	4078937	.	+	0	transcript_id "file_1_file_1_jg15306.t3"; gene_id "file_1_file_1_jg15306";
Contig_13	AUGUSTUS	start_codon	683997	683999	.	+	0	transcript_id "file_1_file_1_jg5198.t1"; gene_id "file_1_file_1_jg5198";
Contig_13	AUGUSTUS	CDS	683997	684389	1	+	0	transcript_id "file_1_file_1_jg5198.t1"; gene_id "file_1_file_1_jg5198";
Contig_13	AUGUSTUS	exon	683997	684389	.	+	.	transcript_id "file_1_file_1_jg5198.t1"; gene_id "file_1_file_1_jg5198";
Contig_13	AUGUSTUS	intron	684390	684617	.	+	.	transcript_id "file_1_file_1_jg5198.t1"; gene_id "file_1_file_1_jg5198";
Contig_13	AUGUSTUS	transcript	683997	685565	.	+	.	transcript_id "file_1_file_1_jg5198.t1"; gene_id "file_1_file_1_jg5198"
Contig_13	AUGUSTUS	gene	683997	685565	.	+	.	jg5198
Contig_13	AUGUSTUS	CDS	684618	685565	1	+	0	transcript_id "file_1_file_1_jg5198.t1"; gene_id "file_1_file_1_jg5198";
Contig_13	AUGUSTUS	exon	684618	685565	.	+	.	transcript_id "file_1_file_1_jg5198.t1"; gene_id "file_1_file_1_jg5198";
Contig_13	AUGUSTUS	stop_codon	685563	685565	.	+	0	transcript_id "file_1_file_1_jg5198.t1"; gene_id "file_1_file_1_jg5198";
Cepheus	AUGUSTUS	start_codon	15041188	15041190	.	+	0	transcript_id "file_1_file_1_jg12375.t1"; gene_id "file_1_file_1_jg12375";
Cepheus	AUGUSTUS	CDS	15041188	15041260	1	+	0	transcript_id "file_1_file_1_jg12375.t1"; gene_id "file_1_file_1_jg12375";
Cepheus	AUGUSTUS	exon	15041188	15041260	.	+	.	transcript_id "file_1_file_1_jg12375.t1"; gene_id "file_1_file_1_jg12375";
Cepheus	AUGUSTUS	intron	15041261	15041338	.	+	.	transcript_id "file_1_file_1_jg12375.t1"; gene_id "file_1_file_1_jg12375";
Cepheus	AUGUSTUS	CDS	15041339	15041485	1	+	2	transcript_id "file_1_file_1_jg12375.t1"; gene_id "file_1_file_1_jg12375";
Cepheus	AUGUSTUS	exon	15041339	15041485	.	+	.	transcript_id "file_1_file_1_jg12375.t1"; gene_id "file_1_file_1_jg12375";
Cepheus	AUGUSTUS	intron	15041486	15041543	.	+	.	transcript_id "file_1_file_1_jg12375.t1"; gene_id "file_1_file_1_jg12375";
Cepheus	AUGUSTUS	transcript	15041188	15041947	.	+	.	transcript_id "file_1_file_1_jg12375.t1"; gene_id "file_1_file_1_jg12375"
Cepheus	AUGUSTUS	gene	15041188	15041947	.	+	.	jg12375
Cepheus	AUGUSTUS	CDS	15041544	15041947	1	+	2	transcript_id "file_1_file_1_jg12375.t1"; gene_id "file_1_file_1_jg12375";
Cepheus	AUGUSTUS	exon	15041544	15041947	.	+	.	transcript_id "file_1_file_1_jg12375.t1"; gene_id "file_1_file_1_jg12375";
Cepheus	AUGUSTUS	stop_codon	15041945	15041947	.	+	0	transcript_id "file_1_file_1_jg12375.t1"; gene_id "file_1_file_1_jg12375";
Andromeda	AUGUSTUS	start_codon	10036974	10036976	.	+	0	transcript_id "file_1_file_1_jg7970.t1"; gene_id "file_1_file_1_jg7970";
Andromeda	AUGUSTUS	CDS	10036974	10037048	0.85	+	0	transcript_id "file_1_file_1_jg7970.t1"; gene_id "file_1_file_1_jg7970";
Andromeda	AUGUSTUS	exon	10036974	10037048	.	+	.	transcript_id "file_1_file_1_jg7970.t1"; gene_id "file_1_file_1_jg7970";
Andromeda	AUGUSTUS	intron	10037049	10037171	.	+	.	transcript_id "file_1_file_1_jg7970.t1"; gene_id "file_1_file_1_jg7970";
Andromeda	AUGUSTUS	CDS	10037172	10037342	0.78	+	0	transcript_id "file_1_file_1_jg7970.t1"; gene_id "file_1_file_1_jg7970";
Andromeda	AUGUSTUS	exon	10037172	10037342	.	+	.	transcript_id "file_1_file_1_jg7970.t1"; gene_id "file_1_file_1_jg7970";
Andromeda	AUGUSTUS	intron	10037343	10037918	.	+	.	transcript_id "file_1_file_1_jg7970.t1"; gene_id "file_1_file_1_jg7970";
Andromeda	AUGUSTUS	CDS	10037919	10038649	0.8	+	0	transcript_id "file_1_file_1_jg7970.t1"; gene_id "file_1_file_1_jg7970";
Andromeda	AUGUSTUS	exon	10037919	10038649	.	+	.	transcript_id "file_1_file_1_jg7970.t1"; gene_id "file_1_file_1_jg7970";
Andromeda	AUGUSTUS	intron	10038650	10038717	.	+	.	transcript_id "file_1_file_1_jg7970.t1"; gene_id "file_1_file_1_jg7970";
Andromeda	AUGUSTUS	transcript	10036974	10038808	.	+	.	transcript_id "file_1_file_1_jg7970.t1"; gene_id "file_1_file_1_jg7970"
Andromeda	AUGUSTUS	gene	10036974	10038808	.	+	.	jg7970
Andromeda	AUGUSTUS	CDS	10038718	10038808	0.65	+	1	transcript_id "file_1_file_1_jg7970.t1"; gene_id "file_1_file_1_jg7970";
Andromeda	AUGUSTUS	exon	10038718	10038808	.	+	.	transcript_id "file_1_file_1_jg7970.t1"; gene_id "file_1_file_1_jg7970";
Andromeda	AUGUSTUS	stop_codon	10038806	10038808	.	+	0	transcript_id "file_1_file_1_jg7970.t1"; gene_id "file_1_file_1_jg7970";
Gemini	AUGUSTUS	stop_codon	9063079	9063081	.	-	0	transcript_id "file_1_file_1_jg980.t2"; gene_id "file_1_file_1_jg980";
Gemini	AUGUSTUS	CDS	9063079	9063150	1	-	0	transcript_id "file_1_file_1_jg980.t2"; gene_id "file_1_file_1_jg980";
Gemini	AUGUSTUS	exon	9063079	9063150	.	-	.	transcript_id "file_1_file_1_jg980.t2"; gene_id "file_1_file_1_jg980";
Gemini	AUGUSTUS	intron	9063151	9063812	.	-	.	transcript_id "file_1_file_1_jg980.t2"; gene_id "file_1_file_1_jg980";
Gemini	AUGUSTUS	CDS	9063813	9063954	1	-	1	transcript_id "file_1_file_1_jg980.t2"; gene_id "file_1_file_1_jg980";
Gemini	AUGUSTUS	exon	9063813	9063954	.	-	.	transcript_id "file_1_file_1_jg980.t2"; gene_id "file_1_file_1_jg980";
Gemini	AUGUSTUS	intron	9063955	9064023	.	-	.	transcript_id "file_1_file_1_jg980.t2"; gene_id "file_1_file_1_jg980";
Gemini	AUGUSTUS	CDS	9064024	9064067	1	-	0	transcript_id "file_1_file_1_jg980.t2"; gene_id "file_1_file_1_jg980";
Gemini	AUGUSTUS	exon	9064024	9064067	.	-	.	transcript_id "file_1_file_1_jg980.t2"; gene_id "file_1_file_1_jg980";
Gemini	AUGUSTUS	intron	9064068	9066608	.	-	.	transcript_id "file_1_file_1_jg980.t2"; gene_id "file_1_file_1_jg980";
Gemini	AUGUSTUS	CDS	9066609	9066709	1	-	2	transcript_id "file_1_file_1_jg980.t2"; gene_id "file_1_file_1_jg980";
Gemini	AUGUSTUS	exon	9066609	9066709	.	-	.	transcript_id "file_1_file_1_jg980.t2"; gene_id "file_1_file_1_jg980";
Gemini	AUGUSTUS	intron	9066710	9070413	.	-	.	transcript_id "file_1_file_1_jg980.t2"; gene_id "file_1_file_1_jg980";
Gemini	AUGUSTUS	CDS	9070414	9070537	1	-	0	transcript_id "file_1_file_1_jg980.t2"; gene_id "file_1_file_1_jg980";
Gemini	AUGUSTUS	exon	9070414	9070537	.	-	.	transcript_id "file_1_file_1_jg980.t2"; gene_id "file_1_file_1_jg980";
Gemini	AUGUSTUS	intron	9070538	9070753	.	-	.	transcript_id "file_1_file_1_jg980.t2"; gene_id "file_1_file_1_jg980";
Gemini	AUGUSTUS	CDS	9070754	9070882	1	-	0	transcript_id "file_1_file_1_jg980.t2"; gene_id "file_1_file_1_jg980";
Gemini	AUGUSTUS	exon	9070754	9070882	.	-	.	transcript_id "file_1_file_1_jg980.t2"; gene_id "file_1_file_1_jg980";
Gemini	AUGUSTUS	intron	9070883	9071064	.	-	.	transcript_id "file_1_file_1_jg980.t2"; gene_id "file_1_file_1_jg980";
Gemini	AUGUSTUS	CDS	9071065	9071241	1	-	0	transcript_id "file_1_file_1_jg980.t2"; gene_id "file_1_file_1_jg980";
Gemini	AUGUSTUS	exon	9071065	9071241	.	-	.	transcript_id "file_1_file_1_jg980.t2"; gene_id "file_1_file_1_jg980";
Gemini	AUGUSTUS	intron	9071242	9071867	.	-	.	transcript_id "file_1_file_1_jg980.t2"; gene_id "file_1_file_1_jg980";
Gemini	AUGUSTUS	transcript	9063079	9071882	.	-	.	transcript_id "file_1_file_1_jg980.t2"; gene_id "file_1_file_1_jg980"
Gemini	AUGUSTUS	gene	9063079	9071882	.	-	.	jg980
Gemini	AUGUSTUS	CDS	9071868	9071882	1	-	0	transcript_id "file_1_file_1_jg980.t2"; gene_id "file_1_file_1_jg980";
Gemini	AUGUSTUS	exon	9071868	9071882	.	-	.	transcript_id "file_1_file_1_jg980.t2"; gene_id "file_1_file_1_jg980";
Gemini	AUGUSTUS	start_codon	9071880	9071882	.	-	0	transcript_id "file_1_file_1_jg980.t2"; gene_id "file_1_file_1_jg980";
Contig_6	AUGUSTUS	start_codon	5380284	5380286	.	+	0	transcript_id "file_1_file_1_jg10420.t1"; gene_id "file_1_file_1_jg10420";
Contig_6	AUGUSTUS	CDS	5380284	5380720	0.88	+	0	transcript_id "file_1_file_1_jg10420.t1"; gene_id "file_1_file_1_jg10420";
Contig_6	AUGUSTUS	exon	5380284	5380720	.	+	.	transcript_id "file_1_file_1_jg10420.t1"; gene_id "file_1_file_1_jg10420";
Contig_6	AUGUSTUS	intron	5380721	5380816	.	+	.	transcript_id "file_1_file_1_jg10420.t1"; gene_id "file_1_file_1_jg10420";
Contig_6	AUGUSTUS	CDS	5380817	5381006	1	+	1	transcript_id "file_1_file_1_jg10420.t1"; gene_id "file_1_file_1_jg10420";
Contig_6	AUGUSTUS	exon	5380817	5381006	.	+	.	transcript_id "file_1_file_1_jg10420.t1"; gene_id "file_1_file_1_jg10420";
Contig_6	AUGUSTUS	intron	5381007	5381058	.	+	.	transcript_id "file_1_file_1_jg10420.t1"; gene_id "file_1_file_1_jg10420";
Contig_6	AUGUSTUS	CDS	5381059	5381214	1	+	0	transcript_id "file_1_file_1_jg10420.t1"; gene_id "file_1_file_1_jg10420";
Contig_6	AUGUSTUS	exon	5381059	5381214	.	+	.	transcript_id "file_1_file_1_jg10420.t1"; gene_id "file_1_file_1_jg10420";
Contig_6	AUGUSTUS	intron	5381215	5381271	.	+	.	transcript_id "file_1_file_1_jg10420.t1"; gene_id "file_1_file_1_jg10420";
Contig_6	AUGUSTUS	transcript	5380284	5381319	.	+	.	transcript_id "file_1_file_1_jg10420.t1"; gene_id "file_1_file_1_jg10420"
Contig_6	AUGUSTUS	gene	5380284	5381319	.	+	.	jg10420
Contig_6	AUGUSTUS	CDS	5381272	5381319	1	+	0	transcript_id "file_1_file_1_jg10420.t1"; gene_id "file_1_file_1_jg10420";
Contig_6	AUGUSTUS	exon	5381272	5381319	.	+	.	transcript_id "file_1_file_1_jg10420.t1"; gene_id "file_1_file_1_jg10420";
Contig_6	AUGUSTUS	stop_codon	5381317	5381319	.	+	0	transcript_id "file_1_file_1_jg10420.t1"; gene_id "file_1_file_1_jg10420";
Cepheus	AUGUSTUS	start_codon	3096867	3096869	.	+	0	transcript_id "file_1_file_1_jg10966.t1"; gene_id "file_1_file_1_jg10966";
Cepheus	AUGUSTUS	CDS	3096867	3096982	1	+	0	transcript_id "file_1_file_1_jg10966.t1"; gene_id "file_1_file_1_jg10966";
Cepheus	AUGUSTUS	exon	3096867	3096982	.	+	.	transcript_id "file_1_file_1_jg10966.t1"; gene_id "file_1_file_1_jg10966";
Cepheus	AUGUSTUS	intron	3096983	3097039	.	+	.	transcript_id "file_1_file_1_jg10966.t1"; gene_id "file_1_file_1_jg10966";
Cepheus	AUGUSTUS	transcript	3096867	3097238	.	+	.	transcript_id "file_1_file_1_jg10966.t1"; gene_id "file_1_file_1_jg10966"
Cepheus	AUGUSTUS	gene	3096867	3097238	.	+	.	jg10966
Cepheus	AUGUSTUS	CDS	3097040	3097238	1	+	1	transcript_id "file_1_file_1_jg10966.t1"; gene_id "file_1_file_1_jg10966";
Cepheus	AUGUSTUS	exon	3097040	3097238	.	+	.	transcript_id "file_1_file_1_jg10966.t1"; gene_id "file_1_file_1_jg10966";
Cepheus	AUGUSTUS	stop_codon	3097236	3097238	.	+	0	transcript_id "file_1_file_1_jg10966.t1"; gene_id "file_1_file_1_jg10966";
Andromeda	AUGUSTUS	start_codon	20916411	20916413	.	+	0	transcript_id "file_1_file_1_jg9056.t1"; gene_id "file_1_file_1_jg9056";
Andromeda	AUGUSTUS	CDS	20916411	20916632	1	+	0	transcript_id "file_1_file_1_jg9056.t1"; gene_id "file_1_file_1_jg9056";
Andromeda	AUGUSTUS	exon	20916411	20916632	.	+	.	transcript_id "file_1_file_1_jg9056.t1"; gene_id "file_1_file_1_jg9056";
Andromeda	AUGUSTUS	transcript	20916411	20916632	.	+	.	transcript_id "file_1_file_1_jg9056.t1"; gene_id "file_1_file_1_jg9056"
Andromeda	AUGUSTUS	gene	20916411	20916632	.	+	.	jg9056
Andromeda	AUGUSTUS	stop_codon	20916630	20916632	.	+	0	transcript_id "file_1_file_1_jg9056.t1"; gene_id "file_1_file_1_jg9056";
Contig_7	AUGUSTUS	start_codon	2673501	2673503	.	+	0	transcript_id "file_1_file_1_jg13601.t1"; gene_id "file_1_file_1_jg13601";
Contig_7	AUGUSTUS	CDS	2673501	2673978	1	+	0	transcript_id "file_1_file_1_jg13601.t1"; gene_id "file_1_file_1_jg13601";
Contig_7	AUGUSTUS	exon	2673501	2673978	.	+	.	transcript_id "file_1_file_1_jg13601.t1"; gene_id "file_1_file_1_jg13601";
Contig_7	AUGUSTUS	intron	2673979	2678249	.	+	.	transcript_id "file_1_file_1_jg13601.t1"; gene_id "file_1_file_1_jg13601";
Contig_7	AUGUSTUS	CDS	2678250	2678348	1	+	2	transcript_id "file_1_file_1_jg13601.t1"; gene_id "file_1_file_1_jg13601";
Contig_7	AUGUSTUS	exon	2678250	2678348	.	+	.	transcript_id "file_1_file_1_jg13601.t1"; gene_id "file_1_file_1_jg13601";
Contig_7	AUGUSTUS	intron	2678349	2680012	.	+	.	transcript_id "file_1_file_1_jg13601.t1"; gene_id "file_1_file_1_jg13601";
Contig_7	AUGUSTUS	CDS	2680013	2680140	1	+	2	transcript_id "file_1_file_1_jg13601.t1"; gene_id "file_1_file_1_jg13601";
Contig_7	AUGUSTUS	exon	2680013	2680140	.	+	.	transcript_id "file_1_file_1_jg13601.t1"; gene_id "file_1_file_1_jg13601";
Contig_7	AUGUSTUS	intron	2680141	2680210	.	+	.	transcript_id "file_1_file_1_jg13601.t1"; gene_id "file_1_file_1_jg13601";
Contig_7	AUGUSTUS	CDS	2680211	2680328	1	+	0	transcript_id "file_1_file_1_jg13601.t1"; gene_id "file_1_file_1_jg13601";
Contig_7	AUGUSTUS	exon	2680211	2680328	.	+	.	transcript_id "file_1_file_1_jg13601.t1"; gene_id "file_1_file_1_jg13601";
Contig_7	AUGUSTUS	intron	2680329	2680408	.	+	.	transcript_id "file_1_file_1_jg13601.t1"; gene_id "file_1_file_1_jg13601";
Contig_7	AUGUSTUS	CDS	2680409	2681415	1	+	2	transcript_id "file_1_file_1_jg13601.t1"; gene_id "file_1_file_1_jg13601";
Contig_7	AUGUSTUS	exon	2680409	2681415	.	+	.	transcript_id "file_1_file_1_jg13601.t1"; gene_id "file_1_file_1_jg13601";
Contig_7	AUGUSTUS	intron	2681416	2681491	.	+	.	transcript_id "file_1_file_1_jg13601.t1"; gene_id "file_1_file_1_jg13601";
Contig_7	AUGUSTUS	CDS	2681492	2681654	1	+	0	transcript_id "file_1_file_1_jg13601.t1"; gene_id "file_1_file_1_jg13601";
Contig_7	AUGUSTUS	exon	2681492	2681654	.	+	.	transcript_id "file_1_file_1_jg13601.t1"; gene_id "file_1_file_1_jg13601";
Contig_7	AUGUSTUS	intron	2681655	2681717	.	+	.	transcript_id "file_1_file_1_jg13601.t1"; gene_id "file_1_file_1_jg13601";
Contig_7	AUGUSTUS	CDS	2681718	2682034	1	+	2	transcript_id "file_1_file_1_jg13601.t1"; gene_id "file_1_file_1_jg13601";
Contig_7	AUGUSTUS	exon	2681718	2682034	.	+	.	transcript_id "file_1_file_1_jg13601.t1"; gene_id "file_1_file_1_jg13601";
Contig_7	AUGUSTUS	intron	2682035	2682826	.	+	.	transcript_id "file_1_file_1_jg13601.t1"; gene_id "file_1_file_1_jg13601";
Contig_7	AUGUSTUS	transcript	2673501	2683099	.	+	.	transcript_id "file_1_file_1_jg13601.t1"; gene_id "file_1_file_1_jg13601"
Contig_7	AUGUSTUS	gene	2673501	2683099	.	+	.	jg13601
Contig_7	AUGUSTUS	CDS	2682827	2683099	1	+	0	transcript_id "file_1_file_1_jg13601.t1"; gene_id "file_1_file_1_jg13601";
Contig_7	AUGUSTUS	exon	2682827	2683099	.	+	.	transcript_id "file_1_file_1_jg13601.t1"; gene_id "file_1_file_1_jg13601";
Contig_7	AUGUSTUS	stop_codon	2683097	2683099	.	+	0	transcript_id "file_1_file_1_jg13601.t1"; gene_id "file_1_file_1_jg13601";
Draco	AUGUSTUS	stop_codon	13610440	13610442	.	-	0	transcript_id "file_1_file_1_jg16651.t1"; gene_id "file_1_file_1_jg16651";
Draco	AUGUSTUS	CDS	13610440	13611054	1	-	0	transcript_id "file_1_file_1_jg16651.t1"; gene_id "file_1_file_1_jg16651";
Draco	AUGUSTUS	exon	13610440	13611054	.	-	.	transcript_id "file_1_file_1_jg16651.t1"; gene_id "file_1_file_1_jg16651";
Draco	AUGUSTUS	intron	13611055	13611956	.	-	.	transcript_id "file_1_file_1_jg16651.t1"; gene_id "file_1_file_1_jg16651";
Draco	AUGUSTUS	CDS	13611957	13612154	1	-	0	transcript_id "file_1_file_1_jg16651.t1"; gene_id "file_1_file_1_jg16651";
Draco	AUGUSTUS	exon	13611957	13612154	.	-	.	transcript_id "file_1_file_1_jg16651.t1"; gene_id "file_1_file_1_jg16651";
Draco	AUGUSTUS	intron	13612155	13612222	.	-	.	transcript_id "file_1_file_1_jg16651.t1"; gene_id "file_1_file_1_jg16651";
Draco	AUGUSTUS	CDS	13612223	13612270	1	-	0	transcript_id "file_1_file_1_jg16651.t1"; gene_id "file_1_file_1_jg16651";
Draco	AUGUSTUS	exon	13612223	13612270	.	-	.	transcript_id "file_1_file_1_jg16651.t1"; gene_id "file_1_file_1_jg16651";
Draco	AUGUSTUS	intron	13612271	13614441	.	-	.	transcript_id "file_1_file_1_jg16651.t1"; gene_id "file_1_file_1_jg16651";
Draco	AUGUSTUS	CDS	13614442	13615132	0.6	-	1	transcript_id "file_1_file_1_jg16651.t1"; gene_id "file_1_file_1_jg16651";
Draco	AUGUSTUS	exon	13614442	13615132	.	-	.	transcript_id "file_1_file_1_jg16651.t1"; gene_id "file_1_file_1_jg16651";
Draco	AUGUSTUS	intron	13615133	13615237	.	-	.	transcript_id "file_1_file_1_jg16651.t1"; gene_id "file_1_file_1_jg16651";
Draco	AUGUSTUS	CDS	13615238	13615323	0.77	-	0	transcript_id "file_1_file_1_jg16651.t1"; gene_id "file_1_file_1_jg16651";
Draco	AUGUSTUS	exon	13615238	13615323	.	-	.	transcript_id "file_1_file_1_jg16651.t1"; gene_id "file_1_file_1_jg16651";
Draco	AUGUSTUS	intron	13615324	13616395	.	-	.	transcript_id "file_1_file_1_jg16651.t1"; gene_id "file_1_file_1_jg16651";
Draco	AUGUSTUS	CDS	13616396	13616422	1	-	0	transcript_id "file_1_file_1_jg16651.t1"; gene_id "file_1_file_1_jg16651";
Draco	AUGUSTUS	exon	13616396	13616422	.	-	.	transcript_id "file_1_file_1_jg16651.t1"; gene_id "file_1_file_1_jg16651";
Draco	AUGUSTUS	intron	13616423	13616594	.	-	.	transcript_id "file_1_file_1_jg16651.t1"; gene_id "file_1_file_1_jg16651";
Draco	AUGUSTUS	CDS	13616595	13616789	1	-	0	transcript_id "file_1_file_1_jg16651.t1"; gene_id "file_1_file_1_jg16651";
Draco	AUGUSTUS	exon	13616595	13616789	.	-	.	transcript_id "file_1_file_1_jg16651.t1"; gene_id "file_1_file_1_jg16651";
Draco	AUGUSTUS	intron	13616790	13617367	.	-	.	transcript_id "file_1_file_1_jg16651.t1"; gene_id "file_1_file_1_jg16651";
Draco	AUGUSTUS	CDS	13617368	13617531	1	-	2	transcript_id "file_1_file_1_jg16651.t1"; gene_id "file_1_file_1_jg16651";
Draco	AUGUSTUS	exon	13617368	13617531	.	-	.	transcript_id "file_1_file_1_jg16651.t1"; gene_id "file_1_file_1_jg16651";
Draco	AUGUSTUS	intron	13617532	13617601	.	-	.	transcript_id "file_1_file_1_jg16651.t1"; gene_id "file_1_file_1_jg16651";
Draco	AUGUSTUS	CDS	13617602	13617750	1	-	1	transcript_id "file_1_file_1_jg16651.t1"; gene_id "file_1_file_1_jg16651";
Draco	AUGUSTUS	exon	13617602	13617750	.	-	.	transcript_id "file_1_file_1_jg16651.t1"; gene_id "file_1_file_1_jg16651";
Draco	AUGUSTUS	intron	13617751	13624833	.	-	.	transcript_id "file_1_file_1_jg16651.t1"; gene_id "file_1_file_1_jg16651";
Draco	AUGUSTUS	CDS	13624834	13624975	1	-	2	transcript_id "file_1_file_1_jg16651.t1"; gene_id "file_1_file_1_jg16651";
Draco	AUGUSTUS	exon	13624834	13624975	.	-	.	transcript_id "file_1_file_1_jg16651.t1"; gene_id "file_1_file_1_jg16651";
Draco	AUGUSTUS	intron	13624976	13626113	.	-	.	transcript_id "file_1_file_1_jg16651.t1"; gene_id "file_1_file_1_jg16651";
Draco	AUGUSTUS	transcript	13610440	13626159	.	-	.	transcript_id "file_1_file_1_jg16651.t1"; gene_id "file_1_file_1_jg16651"
Draco	AUGUSTUS	gene	13610440	13626159	.	-	.	jg16651
Draco	AUGUSTUS	CDS	13626114	13626159	1	-	0	transcript_id "file_1_file_1_jg16651.t1"; gene_id "file_1_file_1_jg16651";
Draco	AUGUSTUS	exon	13626114	13626159	.	-	.	transcript_id "file_1_file_1_jg16651.t1"; gene_id "file_1_file_1_jg16651";
Draco	AUGUSTUS	start_codon	13626157	13626159	.	-	0	transcript_id "file_1_file_1_jg16651.t1"; gene_id "file_1_file_1_jg16651";
Contig_11	GeneMark.hmm	stop_codon	1122969	1122971	.	-	0	gene_id "file_1_file_2_6505_g"; transcript_id "file_1_file_2_6505_t"; count "file_1_file_2_1_1";
Contig_11	GeneMark.hmm	CDS	1122969	1123226	.	-	0	gene_id "file_1_file_2_6505_g"; transcript_id "file_1_file_2_6505_t"; cds_type "file_1_file_2_Terminal"; count "file_1_file_2_6_6"; anchored "file_1_file_2_0_1";
Contig_11	GeneMark.hmm	exon	1122969	1123226	0	-	.	gene_id "file_1_file_2_6505_g"; transcript_id "file_1_file_2_6505_t"; cds_type "file_1_file_2_Terminal"; count "file_1_file_2_6_6"; anchored "file_1_file_2_0_1";
Contig_11	GeneMark.hmm	CDS	1123671	1123744	.	-	2	gene_id "file_1_file_2_6505_g"; transcript_id "file_1_file_2_6505_t"; cds_type "file_1_file_2_Internal"; count "file_1_file_2_5_6"; anchored "file_1_file_2_1_1";
Contig_11	GeneMark.hmm	exon	1123671	1123744	0	-	.	gene_id "file_1_file_2_6505_g"; transcript_id "file_1_file_2_6505_t"; cds_type "file_1_file_2_Internal"; count "file_1_file_2_5_6"; anchored "file_1_file_2_1_1";
Contig_11	GeneMark.hmm	CDS	1123988	1124230	.	-	2	gene_id "file_1_file_2_6505_g"; transcript_id "file_1_file_2_6505_t"; cds_type "file_1_file_2_Internal"; count "file_1_file_2_4_6"; anchored "file_1_file_2_1_1";
Contig_11	GeneMark.hmm	exon	1123988	1124230	0	-	.	gene_id "file_1_file_2_6505_g"; transcript_id "file_1_file_2_6505_t"; cds_type "file_1_file_2_Internal"; count "file_1_file_2_4_6"; anchored "file_1_file_2_1_1";
Contig_11	GeneMark.hmm	CDS	1124292	1124385	.	-	0	gene_id "file_1_file_2_6505_g"; transcript_id "file_1_file_2_6505_t"; cds_type "file_1_file_2_Internal"; count "file_1_file_2_3_6"; anchored "file_1_file_2_1_1";
Contig_11	GeneMark.hmm	exon	1124292	1124385	0	-	.	gene_id "file_1_file_2_6505_g"; transcript_id "file_1_file_2_6505_t"; cds_type "file_1_file_2_Internal"; count "file_1_file_2_3_6"; anchored "file_1_file_2_1_1";
Contig_11	GeneMark.hmm	CDS	1125194	1125418	.	-	0	gene_id "file_1_file_2_6505_g"; transcript_id "file_1_file_2_6505_t"; cds_type "file_1_file_2_Internal"; count "file_1_file_2_2_6"; anchored "file_1_file_2_1_1";
Contig_11	GeneMark.hmm	exon	1125194	1125418	0	-	.	gene_id "file_1_file_2_6505_g"; transcript_id "file_1_file_2_6505_t"; cds_type "file_1_file_2_Internal"; count "file_1_file_2_2_6"; anchored "file_1_file_2_1_1";
Contig_11	GeneMark.hmm	CDS	1126791	1126823	.	-	0	gene_id "file_1_file_2_6505_g"; transcript_id "file_1_file_2_6505_t"; cds_type "file_1_file_2_Initial"; count "file_1_file_2_1_6"; anchored "file_1_file_2_1_0";
Contig_11	GeneMark.hmm	exon	1126791	1126823	0	-	.	gene_id "file_1_file_2_6505_g"; transcript_id "file_1_file_2_6505_t"; cds_type "file_1_file_2_Initial"; count "file_1_file_2_1_6"; anchored "file_1_file_2_1_0";
Contig_11	GeneMark.hmm	start_codon	1126821	1126823	.	-	0	gene_id "file_1_file_2_6505_g"; transcript_id "file_1_file_2_6505_t"; count "file_1_file_2_1_1";
Gemini	AUGUSTUS	stop_codon	10746634	10746636	.	-	0	transcript_id "file_1_file_1_jg1148.t1"; gene_id "file_1_file_1_jg1148";
Gemini	AUGUSTUS	CDS	10746634	10748127	1	-	0	transcript_id "file_1_file_1_jg1148.t1"; gene_id "file_1_file_1_jg1148";
Gemini	AUGUSTUS	exon	10746634	10748127	.	-	.	transcript_id "file_1_file_1_jg1148.t1"; gene_id "file_1_file_1_jg1148";
Gemini	AUGUSTUS	intron	10748128	10748184	.	-	.	transcript_id "file_1_file_1_jg1148.t1"; gene_id "file_1_file_1_jg1148";
Gemini	AUGUSTUS	CDS	10748185	10748662	1	-	1	transcript_id "file_1_file_1_jg1148.t1"; gene_id "file_1_file_1_jg1148";
Gemini	AUGUSTUS	exon	10748185	10748662	.	-	.	transcript_id "file_1_file_1_jg1148.t1"; gene_id "file_1_file_1_jg1148";
Gemini	AUGUSTUS	intron	10748663	10748720	.	-	.	transcript_id "file_1_file_1_jg1148.t1"; gene_id "file_1_file_1_jg1148";
Gemini	AUGUSTUS	CDS	10748721	10748783	1	-	1	transcript_id "file_1_file_1_jg1148.t1"; gene_id "file_1_file_1_jg1148";
Gemini	AUGUSTUS	exon	10748721	10748783	.	-	.	transcript_id "file_1_file_1_jg1148.t1"; gene_id "file_1_file_1_jg1148";
Gemini	AUGUSTUS	intron	10748784	10748846	.	-	.	transcript_id "file_1_file_1_jg1148.t1"; gene_id "file_1_file_1_jg1148";
Gemini	AUGUSTUS	transcript	10746634	10748932	.	-	.	transcript_id "file_1_file_1_jg1148.t1"; gene_id "file_1_file_1_jg1148"
Gemini	AUGUSTUS	gene	10746634	10748932	.	-	.	jg1148
Gemini	AUGUSTUS	CDS	10748847	10748932	1	-	0	transcript_id "file_1_file_1_jg1148.t1"; gene_id "file_1_file_1_jg1148";
Gemini	AUGUSTUS	exon	10748847	10748932	.	-	.	transcript_id "file_1_file_1_jg1148.t1"; gene_id "file_1_file_1_jg1148";
Gemini	AUGUSTUS	start_codon	10748930	10748932	.	-	0	transcript_id "file_1_file_1_jg1148.t1"; gene_id "file_1_file_1_jg1148";
Cepheus	AUGUSTUS	start_codon	1756165	1756167	.	+	0	transcript_id "file_1_file_1_jg10818.t1"; gene_id "file_1_file_1_jg10818";
Cepheus	AUGUSTUS	CDS	1756165	1756410	1	+	0	transcript_id "file_1_file_1_jg10818.t1"; gene_id "file_1_file_1_jg10818";
Cepheus	AUGUSTUS	exon	1756165	1756410	.	+	.	transcript_id "file_1_file_1_jg10818.t1"; gene_id "file_1_file_1_jg10818";
Cepheus	AUGUSTUS	transcript	1756165	1756410	.	+	.	transcript_id "file_1_file_1_jg10818.t1"; gene_id "file_1_file_1_jg10818"
Cepheus	AUGUSTUS	gene	1756165	1756410	.	+	.	jg10818
Cepheus	AUGUSTUS	stop_codon	1756408	1756410	.	+	0	transcript_id "file_1_file_1_jg10818.t1"; gene_id "file_1_file_1_jg10818";
Contig_49	AUGUSTUS	stop_codon	967377	967379	.	-	0	transcript_id "file_1_file_1_jg6886.t1"; gene_id "file_1_file_1_jg6886";
Contig_49	AUGUSTUS	CDS	967377	967563	1	-	1	transcript_id "file_1_file_1_jg6886.t1"; gene_id "file_1_file_1_jg6886";
Contig_49	AUGUSTUS	exon	967377	967563	.	-	.	transcript_id "file_1_file_1_jg6886.t1"; gene_id "file_1_file_1_jg6886";
Contig_49	AUGUSTUS	intron	967564	967617	.	-	.	transcript_id "file_1_file_1_jg6886.t1"; gene_id "file_1_file_1_jg6886";
Contig_49	AUGUSTUS	CDS	967618	968772	1	-	1	transcript_id "file_1_file_1_jg6886.t1"; gene_id "file_1_file_1_jg6886";
Contig_49	AUGUSTUS	exon	967618	968772	.	-	.	transcript_id "file_1_file_1_jg6886.t1"; gene_id "file_1_file_1_jg6886";
Contig_49	AUGUSTUS	intron	968773	968825	.	-	.	transcript_id "file_1_file_1_jg6886.t1"; gene_id "file_1_file_1_jg6886";
Contig_49	AUGUSTUS	CDS	968826	968984	1	-	1	transcript_id "file_1_file_1_jg6886.t1"; gene_id "file_1_file_1_jg6886";
Contig_49	AUGUSTUS	exon	968826	968984	.	-	.	transcript_id "file_1_file_1_jg6886.t1"; gene_id "file_1_file_1_jg6886";
Contig_49	AUGUSTUS	intron	968985	969047	.	-	.	transcript_id "file_1_file_1_jg6886.t1"; gene_id "file_1_file_1_jg6886";
Contig_49	AUGUSTUS	CDS	969048	969185	1	-	1	transcript_id "file_1_file_1_jg6886.t1"; gene_id "file_1_file_1_jg6886";
Contig_49	AUGUSTUS	exon	969048	969185	.	-	.	transcript_id "file_1_file_1_jg6886.t1"; gene_id "file_1_file_1_jg6886";
Contig_49	AUGUSTUS	intron	969186	969351	.	-	.	transcript_id "file_1_file_1_jg6886.t1"; gene_id "file_1_file_1_jg6886";
Contig_49	AUGUSTUS	CDS	969352	969647	1	-	0	transcript_id "file_1_file_1_jg6886.t1"; gene_id "file_1_file_1_jg6886";
Contig_49	AUGUSTUS	exon	969352	969647	.	-	.	transcript_id "file_1_file_1_jg6886.t1"; gene_id "file_1_file_1_jg6886";
Contig_49	AUGUSTUS	intron	969648	969958	.	-	.	transcript_id "file_1_file_1_jg6886.t1"; gene_id "file_1_file_1_jg6886";
Contig_49	AUGUSTUS	CDS	969959	970102	1	-	0	transcript_id "file_1_file_1_jg6886.t1"; gene_id "file_1_file_1_jg6886";
Contig_49	AUGUSTUS	exon	969959	970102	.	-	.	transcript_id "file_1_file_1_jg6886.t1"; gene_id "file_1_file_1_jg6886";
Contig_49	AUGUSTUS	intron	970103	970164	.	-	.	transcript_id "file_1_file_1_jg6886.t1"; gene_id "file_1_file_1_jg6886";
Contig_49	AUGUSTUS	CDS	970165	970329	1	-	0	transcript_id "file_1_file_1_jg6886.t1"; gene_id "file_1_file_1_jg6886";
Contig_49	AUGUSTUS	exon	970165	970329	.	-	.	transcript_id "file_1_file_1_jg6886.t1"; gene_id "file_1_file_1_jg6886";
Contig_49	AUGUSTUS	intron	970330	970393	.	-	.	transcript_id "file_1_file_1_jg6886.t1"; gene_id "file_1_file_1_jg6886";
Contig_49	AUGUSTUS	CDS	970394	970487	1	-	1	transcript_id "file_1_file_1_jg6886.t1"; gene_id "file_1_file_1_jg6886";
Contig_49	AUGUSTUS	exon	970394	970487	.	-	.	transcript_id "file_1_file_1_jg6886.t1"; gene_id "file_1_file_1_jg6886";
Contig_49	AUGUSTUS	intron	970488	970566	.	-	.	transcript_id "file_1_file_1_jg6886.t1"; gene_id "file_1_file_1_jg6886";
Contig_49	AUGUSTUS	CDS	970567	970683	1	-	1	transcript_id "file_1_file_1_jg6886.t1"; gene_id "file_1_file_1_jg6886";
Contig_49	AUGUSTUS	exon	970567	970683	.	-	.	transcript_id "file_1_file_1_jg6886.t1"; gene_id "file_1_file_1_jg6886";
Contig_49	AUGUSTUS	intron	970684	972218	.	-	.	transcript_id "file_1_file_1_jg6886.t1"; gene_id "file_1_file_1_jg6886";
Contig_49	AUGUSTUS	transcript	967377	972271	.	-	.	transcript_id "file_1_file_1_jg6886.t1"; gene_id "file_1_file_1_jg6886"
Contig_49	AUGUSTUS	gene	967377	972271	.	-	.	jg6886
Contig_49	AUGUSTUS	CDS	972219	972271	1	-	0	transcript_id "file_1_file_1_jg6886.t1"; gene_id "file_1_file_1_jg6886";
Contig_49	AUGUSTUS	exon	972219	972271	.	-	.	transcript_id "file_1_file_1_jg6886.t1"; gene_id "file_1_file_1_jg6886";
Contig_49	AUGUSTUS	start_codon	972269	972271	.	-	0	transcript_id "file_1_file_1_jg6886.t1"; gene_id "file_1_file_1_jg6886";
Andromeda	AUGUSTUS	stop_codon	11114263	11114265	.	-	0	transcript_id "file_1_file_1_jg8106.t1"; gene_id "file_1_file_1_jg8106";
Andromeda	AUGUSTUS	CDS	11114263	11114331	0.68	-	0	transcript_id "file_1_file_1_jg8106.t1"; gene_id "file_1_file_1_jg8106";
Andromeda	AUGUSTUS	exon	11114263	11114331	.	-	.	transcript_id "file_1_file_1_jg8106.t1"; gene_id "file_1_file_1_jg8106";
Andromeda	AUGUSTUS	intron	11114332	11114716	.	-	.	transcript_id "file_1_file_1_jg8106.t1"; gene_id "file_1_file_1_jg8106";
Andromeda	AUGUSTUS	CDS	11114717	11115438	0.99	-	2	transcript_id "file_1_file_1_jg8106.t1"; gene_id "file_1_file_1_jg8106";
Andromeda	AUGUSTUS	exon	11114717	11115438	.	-	.	transcript_id "file_1_file_1_jg8106.t1"; gene_id "file_1_file_1_jg8106";
Andromeda	AUGUSTUS	intron	11115439	11115492	.	-	.	transcript_id "file_1_file_1_jg8106.t1"; gene_id "file_1_file_1_jg8106";
Andromeda	AUGUSTUS	transcript	11114263	11115553	.	-	.	transcript_id "file_1_file_1_jg8106.t1"; gene_id "file_1_file_1_jg8106"
Andromeda	AUGUSTUS	gene	11114263	11115553	.	-	.	jg8106
Andromeda	AUGUSTUS	CDS	11115493	11115553	1	-	0	transcript_id "file_1_file_1_jg8106.t1"; gene_id "file_1_file_1_jg8106";
Andromeda	AUGUSTUS	exon	11115493	11115553	.	-	.	transcript_id "file_1_file_1_jg8106.t1"; gene_id "file_1_file_1_jg8106";
Andromeda	AUGUSTUS	start_codon	11115551	11115553	.	-	0	transcript_id "file_1_file_1_jg8106.t1"; gene_id "file_1_file_1_jg8106";
Contig_16	AUGUSTUS	start_codon	1359145	1359147	.	+	0	transcript_id "file_1_file_1_jg1763.t1"; gene_id "file_1_file_1_jg1763";
Contig_16	AUGUSTUS	CDS	1359145	1359336	1	+	0	transcript_id "file_1_file_1_jg1763.t1"; gene_id "file_1_file_1_jg1763";
Contig_16	AUGUSTUS	exon	1359145	1359336	.	+	.	transcript_id "file_1_file_1_jg1763.t1"; gene_id "file_1_file_1_jg1763";
Contig_16	AUGUSTUS	intron	1359337	1359391	.	+	.	transcript_id "file_1_file_1_jg1763.t1"; gene_id "file_1_file_1_jg1763";
Contig_16	AUGUSTUS	CDS	1359392	1359442	1	+	0	transcript_id "file_1_file_1_jg1763.t1"; gene_id "file_1_file_1_jg1763";
Contig_16	AUGUSTUS	exon	1359392	1359442	.	+	.	transcript_id "file_1_file_1_jg1763.t1"; gene_id "file_1_file_1_jg1763";
Contig_16	AUGUSTUS	intron	1359443	1359631	.	+	.	transcript_id "file_1_file_1_jg1763.t1"; gene_id "file_1_file_1_jg1763";
Contig_16	AUGUSTUS	CDS	1359632	1359748	0.92	+	0	transcript_id "file_1_file_1_jg1763.t1"; gene_id "file_1_file_1_jg1763";
Contig_16	AUGUSTUS	exon	1359632	1359748	.	+	.	transcript_id "file_1_file_1_jg1763.t1"; gene_id "file_1_file_1_jg1763";
Contig_16	AUGUSTUS	intron	1359749	1359800	.	+	.	transcript_id "file_1_file_1_jg1763.t1"; gene_id "file_1_file_1_jg1763";
Contig_16	AUGUSTUS	CDS	1359801	1359841	0.59	+	0	transcript_id "file_1_file_1_jg1763.t1"; gene_id "file_1_file_1_jg1763";
Contig_16	AUGUSTUS	exon	1359801	1359841	.	+	.	transcript_id "file_1_file_1_jg1763.t1"; gene_id "file_1_file_1_jg1763";
Contig_16	AUGUSTUS	intron	1359842	1359927	.	+	.	transcript_id "file_1_file_1_jg1763.t1"; gene_id "file_1_file_1_jg1763";
Contig_16	AUGUSTUS	CDS	1359928	1360105	0.59	+	1	transcript_id "file_1_file_1_jg1763.t1"; gene_id "file_1_file_1_jg1763";
Contig_16	AUGUSTUS	exon	1359928	1360105	.	+	.	transcript_id "file_1_file_1_jg1763.t1"; gene_id "file_1_file_1_jg1763";
Contig_16	AUGUSTUS	intron	1360106	1360177	.	+	.	transcript_id "file_1_file_1_jg1763.t1"; gene_id "file_1_file_1_jg1763";
Contig_16	AUGUSTUS	CDS	1360178	1360287	1	+	0	transcript_id "file_1_file_1_jg1763.t1"; gene_id "file_1_file_1_jg1763";
Contig_16	AUGUSTUS	exon	1360178	1360287	.	+	.	transcript_id "file_1_file_1_jg1763.t1"; gene_id "file_1_file_1_jg1763";
Contig_16	AUGUSTUS	intron	1360288	1360376	.	+	.	transcript_id "file_1_file_1_jg1763.t1"; gene_id "file_1_file_1_jg1763";
Contig_16	AUGUSTUS	transcript	1359145	1360488	.	+	.	transcript_id "file_1_file_1_jg1763.t1"; gene_id "file_1_file_1_jg1763"
Contig_16	AUGUSTUS	gene	1359145	1360488	.	+	.	jg1763
Contig_16	AUGUSTUS	CDS	1360377	1360488	0.92	+	1	transcript_id "file_1_file_1_jg1763.t1"; gene_id "file_1_file_1_jg1763";
Contig_16	AUGUSTUS	exon	1360377	1360488	.	+	.	transcript_id "file_1_file_1_jg1763.t1"; gene_id "file_1_file_1_jg1763";
Contig_16	AUGUSTUS	stop_codon	1360486	1360488	.	+	0	transcript_id "file_1_file_1_jg1763.t1"; gene_id "file_1_file_1_jg1763";
Contig_10	AUGUSTUS	stop_codon	1552241	1552243	.	-	0	transcript_id "file_1_file_1_jg2437.t1"; gene_id "file_1_file_1_jg2437";
Contig_10	AUGUSTUS	CDS	1552241	1552674	1	-	2	transcript_id "file_1_file_1_jg2437.t1"; gene_id "file_1_file_1_jg2437";
Contig_10	AUGUSTUS	exon	1552241	1552674	.	-	.	transcript_id "file_1_file_1_jg2437.t1"; gene_id "file_1_file_1_jg2437";
Contig_10	AUGUSTUS	intron	1552675	1553392	.	-	.	transcript_id "file_1_file_1_jg2437.t1"; gene_id "file_1_file_1_jg2437";
Contig_10	AUGUSTUS	CDS	1553393	1553628	1	-	1	transcript_id "file_1_file_1_jg2437.t1"; gene_id "file_1_file_1_jg2437";
Contig_10	AUGUSTUS	exon	1553393	1553628	.	-	.	transcript_id "file_1_file_1_jg2437.t1"; gene_id "file_1_file_1_jg2437";
Contig_10	AUGUSTUS	intron	1553629	1553695	.	-	.	transcript_id "file_1_file_1_jg2437.t1"; gene_id "file_1_file_1_jg2437";
Contig_10	AUGUSTUS	CDS	1553696	1554101	1	-	2	transcript_id "file_1_file_1_jg2437.t1"; gene_id "file_1_file_1_jg2437";
Contig_10	AUGUSTUS	exon	1553696	1554101	.	-	.	transcript_id "file_1_file_1_jg2437.t1"; gene_id "file_1_file_1_jg2437";
Contig_10	AUGUSTUS	intron	1554102	1554280	.	-	.	transcript_id "file_1_file_1_jg2437.t1"; gene_id "file_1_file_1_jg2437";
Contig_10	AUGUSTUS	CDS	1554281	1554681	1	-	1	transcript_id "file_1_file_1_jg2437.t1"; gene_id "file_1_file_1_jg2437";
Contig_10	AUGUSTUS	exon	1554281	1554681	.	-	.	transcript_id "file_1_file_1_jg2437.t1"; gene_id "file_1_file_1_jg2437";
Contig_10	AUGUSTUS	intron	1554682	1554736	.	-	.	transcript_id "file_1_file_1_jg2437.t1"; gene_id "file_1_file_1_jg2437";
Contig_10	AUGUSTUS	transcript	1552241	1554912	.	-	.	transcript_id "file_1_file_1_jg2437.t1"; gene_id "file_1_file_1_jg2437"
Contig_10	AUGUSTUS	gene	1552241	1554912	.	-	.	jg2437
Contig_10	AUGUSTUS	CDS	1554737	1554912	1	-	0	transcript_id "file_1_file_1_jg2437.t1"; gene_id "file_1_file_1_jg2437";
Contig_10	AUGUSTUS	exon	1554737	1554912	.	-	.	transcript_id "file_1_file_1_jg2437.t1"; gene_id "file_1_file_1_jg2437";
Contig_10	AUGUSTUS	start_codon	1554910	1554912	.	-	0	transcript_id "file_1_file_1_jg2437.t1"; gene_id "file_1_file_1_jg2437";
Andromeda	AUGUSTUS	start_codon	20629871	20629873	.	+	0	transcript_id "file_1_file_1_jg9028.t1"; gene_id "file_1_file_1_jg9028";
Andromeda	AUGUSTUS	CDS	20629871	20629887	1	+	0	transcript_id "file_1_file_1_jg9028.t1"; gene_id "file_1_file_1_jg9028";
Andromeda	AUGUSTUS	exon	20629871	20629887	.	+	.	transcript_id "file_1_file_1_jg9028.t1"; gene_id "file_1_file_1_jg9028";
Andromeda	AUGUSTUS	intron	20629888	20630447	.	+	.	transcript_id "file_1_file_1_jg9028.t1"; gene_id "file_1_file_1_jg9028";
Andromeda	AUGUSTUS	CDS	20630448	20630721	1	+	1	transcript_id "file_1_file_1_jg9028.t1"; gene_id "file_1_file_1_jg9028";
Andromeda	AUGUSTUS	exon	20630448	20630721	.	+	.	transcript_id "file_1_file_1_jg9028.t1"; gene_id "file_1_file_1_jg9028";
Andromeda	AUGUSTUS	intron	20630722	20631685	.	+	.	transcript_id "file_1_file_1_jg9028.t1"; gene_id "file_1_file_1_jg9028";
Andromeda	AUGUSTUS	transcript	20629871	20631835	.	+	.	transcript_id "file_1_file_1_jg9028.t1"; gene_id "file_1_file_1_jg9028"
Andromeda	AUGUSTUS	gene	20629871	20631835	.	+	.	jg9028
Andromeda	AUGUSTUS	CDS	20631686	20631835	1	+	0	transcript_id "file_1_file_1_jg9028.t1"; gene_id "file_1_file_1_jg9028";
Andromeda	AUGUSTUS	exon	20631686	20631835	.	+	.	transcript_id "file_1_file_1_jg9028.t1"; gene_id "file_1_file_1_jg9028";
Andromeda	AUGUSTUS	stop_codon	20631833	20631835	.	+	0	transcript_id "file_1_file_1_jg9028.t1"; gene_id "file_1_file_1_jg9028";
Gemini	AUGUSTUS	stop_codon	13275810	13275812	.	-	0	transcript_id "file_1_file_1_jg1374.t1"; gene_id "file_1_file_1_jg1374";
Gemini	AUGUSTUS	CDS	13275810	13276668	1	-	1	transcript_id "file_1_file_1_jg1374.t1"; gene_id "file_1_file_1_jg1374";
Gemini	AUGUSTUS	exon	13275810	13276668	.	-	.	transcript_id "file_1_file_1_jg1374.t1"; gene_id "file_1_file_1_jg1374";
Gemini	AUGUSTUS	intron	13276669	13277121	.	-	.	transcript_id "file_1_file_1_jg1374.t1"; gene_id "file_1_file_1_jg1374";
Gemini	AUGUSTUS	transcript	13275810	13277282	.	-	.	transcript_id "file_1_file_1_jg1374.t1"; gene_id "file_1_file_1_jg1374"
Gemini	AUGUSTUS	gene	13275810	13277282	.	-	.	jg1374
Gemini	AUGUSTUS	CDS	13277122	13277282	1	-	0	transcript_id "file_1_file_1_jg1374.t1"; gene_id "file_1_file_1_jg1374";
Gemini	AUGUSTUS	exon	13277122	13277282	.	-	.	transcript_id "file_1_file_1_jg1374.t1"; gene_id "file_1_file_1_jg1374";
Gemini	AUGUSTUS	start_codon	13277280	13277282	.	-	0	transcript_id "file_1_file_1_jg1374.t1"; gene_id "file_1_file_1_jg1374";
Cepheus	AUGUSTUS	start_codon	9221492	9221494	.	+	0	transcript_id "file_1_file_1_jg11617.t1"; gene_id "file_1_file_1_jg11617";
Cepheus	AUGUSTUS	CDS	9221492	9221542	1	+	0	transcript_id "file_1_file_1_jg11617.t1"; gene_id "file_1_file_1_jg11617";
Cepheus	AUGUSTUS	exon	9221492	9221542	.	+	.	transcript_id "file_1_file_1_jg11617.t1"; gene_id "file_1_file_1_jg11617";
Cepheus	AUGUSTUS	intron	9221543	9221629	.	+	.	transcript_id "file_1_file_1_jg11617.t1"; gene_id "file_1_file_1_jg11617";
Cepheus	AUGUSTUS	CDS	9221630	9221759	1	+	0	transcript_id "file_1_file_1_jg11617.t1"; gene_id "file_1_file_1_jg11617";
Cepheus	AUGUSTUS	exon	9221630	9221759	.	+	.	transcript_id "file_1_file_1_jg11617.t1"; gene_id "file_1_file_1_jg11617";
Cepheus	AUGUSTUS	intron	9221760	9221826	.	+	.	transcript_id "file_1_file_1_jg11617.t1"; gene_id "file_1_file_1_jg11617";
Cepheus	AUGUSTUS	CDS	9221827	9221926	1	+	2	transcript_id "file_1_file_1_jg11617.t1"; gene_id "file_1_file_1_jg11617";
Cepheus	AUGUSTUS	exon	9221827	9221926	.	+	.	transcript_id "file_1_file_1_jg11617.t1"; gene_id "file_1_file_1_jg11617";
Cepheus	AUGUSTUS	intron	9221927	9222308	.	+	.	transcript_id "file_1_file_1_jg11617.t1"; gene_id "file_1_file_1_jg11617";
Cepheus	AUGUSTUS	transcript	9221492	9223278	.	+	.	transcript_id "file_1_file_1_jg11617.t1"; gene_id "file_1_file_1_jg11617"
Cepheus	AUGUSTUS	gene	9221492	9223278	.	+	.	jg11617
Cepheus	AUGUSTUS	CDS	9222309	9223278	1	+	1	transcript_id "file_1_file_1_jg11617.t1"; gene_id "file_1_file_1_jg11617";
Cepheus	AUGUSTUS	exon	9222309	9223278	.	+	.	transcript_id "file_1_file_1_jg11617.t1"; gene_id "file_1_file_1_jg11617";
Cepheus	AUGUSTUS	stop_codon	9223276	9223278	.	+	0	transcript_id "file_1_file_1_jg11617.t1"; gene_id "file_1_file_1_jg11617";
Andromeda	AUGUSTUS	start_codon	21132838	21132840	.	+	0	transcript_id "file_1_file_1_jg9109.t1"; gene_id "file_1_file_1_jg9109";
Andromeda	AUGUSTUS	CDS	21132838	21132903	1	+	0	transcript_id "file_1_file_1_jg9109.t1"; gene_id "file_1_file_1_jg9109";
Andromeda	AUGUSTUS	exon	21132838	21132903	.	+	.	transcript_id "file_1_file_1_jg9109.t1"; gene_id "file_1_file_1_jg9109";
Andromeda	AUGUSTUS	intron	21132904	21132981	.	+	.	transcript_id "file_1_file_1_jg9109.t1"; gene_id "file_1_file_1_jg9109";
Andromeda	AUGUSTUS	CDS	21132982	21133498	1	+	0	transcript_id "file_1_file_1_jg9109.t1"; gene_id "file_1_file_1_jg9109";
Andromeda	AUGUSTUS	exon	21132982	21133498	.	+	.	transcript_id "file_1_file_1_jg9109.t1"; gene_id "file_1_file_1_jg9109";
Andromeda	AUGUSTUS	intron	21133499	21133555	.	+	.	transcript_id "file_1_file_1_jg9109.t1"; gene_id "file_1_file_1_jg9109";
Andromeda	AUGUSTUS	transcript	21132838	21134166	.	+	.	transcript_id "file_1_file_1_jg9109.t1"; gene_id "file_1_file_1_jg9109"
Andromeda	AUGUSTUS	gene	21132838	21134166	.	+	.	jg9109
Andromeda	AUGUSTUS	CDS	21133556	21134166	1	+	2	transcript_id "file_1_file_1_jg9109.t1"; gene_id "file_1_file_1_jg9109";
Andromeda	AUGUSTUS	exon	21133556	21134166	.	+	.	transcript_id "file_1_file_1_jg9109.t1"; gene_id "file_1_file_1_jg9109";
Andromeda	AUGUSTUS	stop_codon	21134164	21134166	.	+	0	transcript_id "file_1_file_1_jg9109.t1"; gene_id "file_1_file_1_jg9109";
Cepheus	AUGUSTUS	stop_codon	8065325	8065327	.	-	0	transcript_id "file_1_file_1_jg11447.t1"; gene_id "file_1_file_1_jg11447";
Cepheus	AUGUSTUS	CDS	8065325	8065474	1	-	0	transcript_id "file_1_file_1_jg11447.t1"; gene_id "file_1_file_1_jg11447";
Cepheus	AUGUSTUS	exon	8065325	8065474	.	-	.	transcript_id "file_1_file_1_jg11447.t1"; gene_id "file_1_file_1_jg11447";
Cepheus	AUGUSTUS	intron	8065475	8065534	.	-	.	transcript_id "file_1_file_1_jg11447.t1"; gene_id "file_1_file_1_jg11447";
Cepheus	AUGUSTUS	CDS	8065535	8065894	1	-	0	transcript_id "file_1_file_1_jg11447.t1"; gene_id "file_1_file_1_jg11447";
Cepheus	AUGUSTUS	exon	8065535	8065894	.	-	.	transcript_id "file_1_file_1_jg11447.t1"; gene_id "file_1_file_1_jg11447";
Cepheus	AUGUSTUS	intron	8065895	8068684	.	-	.	transcript_id "file_1_file_1_jg11447.t1"; gene_id "file_1_file_1_jg11447";
Cepheus	AUGUSTUS	CDS	8068685	8068813	1	-	0	transcript_id "file_1_file_1_jg11447.t1"; gene_id "file_1_file_1_jg11447";
Cepheus	AUGUSTUS	exon	8068685	8068813	.	-	.	transcript_id "file_1_file_1_jg11447.t1"; gene_id "file_1_file_1_jg11447";
Cepheus	AUGUSTUS	intron	8068814	8070078	.	-	.	transcript_id "file_1_file_1_jg11447.t1"; gene_id "file_1_file_1_jg11447";
Cepheus	AUGUSTUS	CDS	8070079	8070177	1	-	0	transcript_id "file_1_file_1_jg11447.t1"; gene_id "file_1_file_1_jg11447";
Cepheus	AUGUSTUS	exon	8070079	8070177	.	-	.	transcript_id "file_1_file_1_jg11447.t1"; gene_id "file_1_file_1_jg11447";
Cepheus	AUGUSTUS	intron	8070178	8073480	.	-	.	transcript_id "file_1_file_1_jg11447.t1"; gene_id "file_1_file_1_jg11447";
Cepheus	AUGUSTUS	transcript	8065325	8073546	.	-	.	transcript_id "file_1_file_1_jg11447.t1"; gene_id "file_1_file_1_jg11447"
Cepheus	AUGUSTUS	gene	8065325	8073546	.	-	.	jg11447
Cepheus	AUGUSTUS	CDS	8073481	8073546	1	-	0	transcript_id "file_1_file_1_jg11447.t1"; gene_id "file_1_file_1_jg11447";
Cepheus	AUGUSTUS	exon	8073481	8073546	.	-	.	transcript_id "file_1_file_1_jg11447.t1"; gene_id "file_1_file_1_jg11447";
Cepheus	AUGUSTUS	start_codon	8073544	8073546	.	-	0	transcript_id "file_1_file_1_jg11447.t1"; gene_id "file_1_file_1_jg11447";
Contig_87	AUGUSTUS	start_codon	623049	623051	.	+	0	transcript_id "file_1_file_1_jg14534.t1"; gene_id "file_1_file_1_jg14534";
Contig_87	AUGUSTUS	CDS	623049	623317	0.7	+	0	transcript_id "file_1_file_1_jg14534.t1"; gene_id "file_1_file_1_jg14534";
Contig_87	AUGUSTUS	exon	623049	623317	.	+	.	transcript_id "file_1_file_1_jg14534.t1"; gene_id "file_1_file_1_jg14534";
Contig_87	AUGUSTUS	intron	623318	623514	.	+	.	transcript_id "file_1_file_1_jg14534.t1"; gene_id "file_1_file_1_jg14534";
Contig_87	AUGUSTUS	transcript	623049	624004	.	+	.	transcript_id "file_1_file_1_jg14534.t1"; gene_id "file_1_file_1_jg14534"
Contig_87	AUGUSTUS	gene	623049	624004	.	+	.	jg14534
Contig_87	AUGUSTUS	CDS	623515	624004	0.81	+	1	transcript_id "file_1_file_1_jg14534.t1"; gene_id "file_1_file_1_jg14534";
Contig_87	AUGUSTUS	exon	623515	624004	.	+	.	transcript_id "file_1_file_1_jg14534.t1"; gene_id "file_1_file_1_jg14534";
Contig_87	AUGUSTUS	stop_codon	624002	624004	.	+	0	transcript_id "file_1_file_1_jg14534.t1"; gene_id "file_1_file_1_jg14534";
Contig_6	AUGUSTUS	stop_codon	466256	466258	.	-	0	transcript_id "file_1_file_1_jg9775.t1"; gene_id "file_1_file_1_jg9775";
Contig_6	AUGUSTUS	CDS	466256	467010	1	-	2	transcript_id "file_1_file_1_jg9775.t1"; gene_id "file_1_file_1_jg9775";
Contig_6	AUGUSTUS	exon	466256	467010	.	-	.	transcript_id "file_1_file_1_jg9775.t1"; gene_id "file_1_file_1_jg9775";
Contig_6	AUGUSTUS	intron	467011	467381	.	-	.	transcript_id "file_1_file_1_jg9775.t1"; gene_id "file_1_file_1_jg9775";
Contig_6	AUGUSTUS	CDS	467382	467752	1	-	1	transcript_id "file_1_file_1_jg9775.t1"; gene_id "file_1_file_1_jg9775";
Contig_6	AUGUSTUS	exon	467382	467752	.	-	.	transcript_id "file_1_file_1_jg9775.t1"; gene_id "file_1_file_1_jg9775";
Contig_6	AUGUSTUS	intron	467753	469221	.	-	.	transcript_id "file_1_file_1_jg9775.t1"; gene_id "file_1_file_1_jg9775";
Contig_6	AUGUSTUS	transcript	466256	469754	.	-	.	transcript_id "file_1_file_1_jg9775.t1"; gene_id "file_1_file_1_jg9775"
Contig_6	AUGUSTUS	gene	466256	469754	.	-	.	jg9775
Contig_6	AUGUSTUS	CDS	469222	469754	1	-	0	transcript_id "file_1_file_1_jg9775.t1"; gene_id "file_1_file_1_jg9775";
Contig_6	AUGUSTUS	exon	469222	469754	.	-	.	transcript_id "file_1_file_1_jg9775.t1"; gene_id "file_1_file_1_jg9775";
Contig_6	AUGUSTUS	start_codon	469752	469754	.	-	0	transcript_id "file_1_file_1_jg9775.t1"; gene_id "file_1_file_1_jg9775";
Contig_5	GeneMark.hmm	start_codon	4354675	4354677	.	+	0	gene_id "file_1_file_2_11484_g"; transcript_id "file_1_file_2_11484_t"; count "file_1_file_2_1_1";
Contig_5	GeneMark.hmm	CDS	4354675	4355513	.	+	0	gene_id "file_1_file_2_11484_g"; transcript_id "file_1_file_2_11484_t"; evidence "file_1_file_2_1_1"; cds_type "file_1_file_2_Initial"; count "file_1_file_2_1_9"; anchored "file_1_file_2_1_1";
Contig_5	GeneMark.hmm	exon	4354675	4355513	0	+	.	gene_id "file_1_file_2_11484_g"; transcript_id "file_1_file_2_11484_t"; evidence "file_1_file_2_1_1"; cds_type "file_1_file_2_Initial"; count "file_1_file_2_1_9"; anchored "file_1_file_2_1_1";
Contig_5	GeneMark.hmm	CDS	4358115	4358436	.	+	1	gene_id "file_1_file_2_11484_g"; transcript_id "file_1_file_2_11484_t"; evidence "file_1_file_2_1_1"; cds_type "file_1_file_2_Internal"; count "file_1_file_2_2_9"; anchored "file_1_file_2_1_1";
Contig_5	GeneMark.hmm	exon	4358115	4358436	0	+	.	gene_id "file_1_file_2_11484_g"; transcript_id "file_1_file_2_11484_t"; evidence "file_1_file_2_1_1"; cds_type "file_1_file_2_Internal"; count "file_1_file_2_2_9"; anchored "file_1_file_2_1_1";
Contig_5	GeneMark.hmm	CDS	4358500	4358732	.	+	0	gene_id "file_1_file_2_11484_g"; transcript_id "file_1_file_2_11484_t"; evidence "file_1_file_2_1_1"; cds_type "file_1_file_2_Internal"; count "file_1_file_2_3_9"; anchored "file_1_file_2_1_1";
Contig_5	GeneMark.hmm	exon	4358500	4358732	0	+	.	gene_id "file_1_file_2_11484_g"; transcript_id "file_1_file_2_11484_t"; evidence "file_1_file_2_1_1"; cds_type "file_1_file_2_Internal"; count "file_1_file_2_3_9"; anchored "file_1_file_2_1_1";
Contig_5	GeneMark.hmm	CDS	4359185	4359419	.	+	1	gene_id "file_1_file_2_11484_g"; transcript_id "file_1_file_2_11484_t"; evidence "file_1_file_2_1_1"; cds_type "file_1_file_2_Internal"; count "file_1_file_2_4_9"; anchored "file_1_file_2_1_1";
Contig_5	GeneMark.hmm	exon	4359185	4359419	0	+	.	gene_id "file_1_file_2_11484_g"; transcript_id "file_1_file_2_11484_t"; evidence "file_1_file_2_1_1"; cds_type "file_1_file_2_Internal"; count "file_1_file_2_4_9"; anchored "file_1_file_2_1_1";
Contig_5	GeneMark.hmm	CDS	4359552	4360280	.	+	0	gene_id "file_1_file_2_11484_g"; transcript_id "file_1_file_2_11484_t"; evidence "file_1_file_2_1_1"; cds_type "file_1_file_2_Internal"; count "file_1_file_2_5_9"; anchored "file_1_file_2_1_1";
Contig_5	GeneMark.hmm	exon	4359552	4360280	0	+	.	gene_id "file_1_file_2_11484_g"; transcript_id "file_1_file_2_11484_t"; evidence "file_1_file_2_1_1"; cds_type "file_1_file_2_Internal"; count "file_1_file_2_5_9"; anchored "file_1_file_2_1_1";
Contig_5	GeneMark.hmm	CDS	4360340	4360501	.	+	0	gene_id "file_1_file_2_11484_g"; transcript_id "file_1_file_2_11484_t"; evidence "file_1_file_2_1_1"; cds_type "file_1_file_2_Internal"; count "file_1_file_2_6_9"; anchored "file_1_file_2_1_1";
Contig_5	GeneMark.hmm	exon	4360340	4360501	0	+	.	gene_id "file_1_file_2_11484_g"; transcript_id "file_1_file_2_11484_t"; evidence "file_1_file_2_1_1"; cds_type "file_1_file_2_Internal"; count "file_1_file_2_6_9"; anchored "file_1_file_2_1_1";
Contig_5	GeneMark.hmm	CDS	4360562	4360783	.	+	0	gene_id "file_1_file_2_11484_g"; transcript_id "file_1_file_2_11484_t"; evidence "file_1_file_2_1_1"; cds_type "file_1_file_2_Internal"; count "file_1_file_2_7_9"; anchored "file_1_file_2_1_1";
Contig_5	GeneMark.hmm	exon	4360562	4360783	0	+	.	gene_id "file_1_file_2_11484_g"; transcript_id "file_1_file_2_11484_t"; evidence "file_1_file_2_1_1"; cds_type "file_1_file_2_Internal"; count "file_1_file_2_7_9"; anchored "file_1_file_2_1_1";
Contig_5	GeneMark.hmm	CDS	4360838	4360958	.	+	0	gene_id "file_1_file_2_11484_g"; transcript_id "file_1_file_2_11484_t"; evidence "file_1_file_2_1_1"; cds_type "file_1_file_2_Internal"; count "file_1_file_2_8_9"; anchored "file_1_file_2_1_1";
Contig_5	GeneMark.hmm	exon	4360838	4360958	0	+	.	gene_id "file_1_file_2_11484_g"; transcript_id "file_1_file_2_11484_t"; evidence "file_1_file_2_1_1"; cds_type "file_1_file_2_Internal"; count "file_1_file_2_8_9"; anchored "file_1_file_2_1_1";
Contig_5	GeneMark.hmm	CDS	4361123	4361151	.	+	2	gene_id "file_1_file_2_11484_g"; transcript_id "file_1_file_2_11484_t"; evidence "file_1_file_2_1_1"; cds_type "file_1_file_2_Terminal"; count "file_1_file_2_9_9"; anchored "file_1_file_2_1_1";
Contig_5	GeneMark.hmm	exon	4361123	4361151	0	+	.	gene_id "file_1_file_2_11484_g"; transcript_id "file_1_file_2_11484_t"; evidence "file_1_file_2_1_1"; cds_type "file_1_file_2_Terminal"; count "file_1_file_2_9_9"; anchored "file_1_file_2_1_1";
Contig_5	GeneMark.hmm	stop_codon	4361149	4361151	.	+	0	gene_id "file_1_file_2_11484_g"; transcript_id "file_1_file_2_11484_t"; count "file_1_file_2_1_1";
Contig_6	GeneMark.hmm	start_codon	696223	696225	.	+	0	gene_id "file_1_file_2_12397_g"; transcript_id "file_1_file_2_12397_t"; count "file_1_file_2_1_1";
Contig_6	GeneMark.hmm	CDS	696223	696884	.	+	0	gene_id "file_1_file_2_12397_g"; transcript_id "file_1_file_2_12397_t"; evidence "file_1_file_2_1_1"; cds_type "file_1_file_2_Initial"; count "file_1_file_2_1_2"; anchored "file_1_file_2_1_1";
Contig_6	GeneMark.hmm	exon	696223	696884	0	+	.	gene_id "file_1_file_2_12397_g"; transcript_id "file_1_file_2_12397_t"; evidence "file_1_file_2_1_1"; cds_type "file_1_file_2_Initial"; count "file_1_file_2_1_2"; anchored "file_1_file_2_1_1";
Contig_6	GeneMark.hmm	CDS	696960	698427	.	+	1	gene_id "file_1_file_2_12397_g"; transcript_id "file_1_file_2_12397_t"; evidence "file_1_file_2_1_1"; cds_type "file_1_file_2_Terminal"; count "file_1_file_2_2_2"; anchored "file_1_file_2_1_1";
Contig_6	GeneMark.hmm	exon	696960	698427	0	+	.	gene_id "file_1_file_2_12397_g"; transcript_id "file_1_file_2_12397_t"; evidence "file_1_file_2_1_1"; cds_type "file_1_file_2_Terminal"; count "file_1_file_2_2_2"; anchored "file_1_file_2_1_1";
Contig_6	GeneMark.hmm	stop_codon	698425	698427	.	+	0	gene_id "file_1_file_2_12397_g"; transcript_id "file_1_file_2_12397_t"; count "file_1_file_2_1_1";
Contig_18	AUGUSTUS	start_codon	857167	857169	.	+	0	transcript_id "file_1_file_1_jg14285.t1"; gene_id "file_1_file_1_jg14285";
Contig_18	AUGUSTUS	CDS	857167	857745	1	+	0	transcript_id "file_1_file_1_jg14285.t1"; gene_id "file_1_file_1_jg14285";
Contig_18	AUGUSTUS	exon	857167	857745	.	+	.	transcript_id "file_1_file_1_jg14285.t1"; gene_id "file_1_file_1_jg14285";
Contig_18	AUGUSTUS	transcript	857167	857745	.	+	.	transcript_id "file_1_file_1_jg14285.t1"; gene_id "file_1_file_1_jg14285"
Contig_18	AUGUSTUS	gene	857167	857745	.	+	.	jg14285
Contig_18	AUGUSTUS	stop_codon	857743	857745	.	+	0	transcript_id "file_1_file_1_jg14285.t1"; gene_id "file_1_file_1_jg14285";
Cepheus	AUGUSTUS	start_codon	17625302	17625304	.	+	0	transcript_id "file_1_file_1_jg12614.t1"; gene_id "file_1_file_1_jg12614";
Cepheus	AUGUSTUS	CDS	17625302	17626111	1	+	0	transcript_id "file_1_file_1_jg12614.t1"; gene_id "file_1_file_1_jg12614";
Cepheus	AUGUSTUS	exon	17625302	17626111	.	+	.	transcript_id "file_1_file_1_jg12614.t1"; gene_id "file_1_file_1_jg12614";
Cepheus	AUGUSTUS	transcript	17625302	17626111	.	+	.	transcript_id "file_1_file_1_jg12614.t1"; gene_id "file_1_file_1_jg12614"
Cepheus	AUGUSTUS	gene	17625302	17626111	.	+	.	jg12614
Cepheus	AUGUSTUS	stop_codon	17626109	17626111	.	+	0	transcript_id "file_1_file_1_jg12614.t1"; gene_id "file_1_file_1_jg12614";
Contig_5	AUGUSTUS	stop_codon	6310898	6310900	.	-	0	transcript_id "file_1_file_1_jg4924.t1"; gene_id "file_1_file_1_jg4924";
Contig_5	AUGUSTUS	CDS	6310898	6311201	1	-	1	transcript_id "file_1_file_1_jg4924.t1"; gene_id "file_1_file_1_jg4924";
Contig_5	AUGUSTUS	exon	6310898	6311201	.	-	.	transcript_id "file_1_file_1_jg4924.t1"; gene_id "file_1_file_1_jg4924";
Contig_5	AUGUSTUS	intron	6311202	6311353	.	-	.	transcript_id "file_1_file_1_jg4924.t1"; gene_id "file_1_file_1_jg4924";
Contig_5	AUGUSTUS	CDS	6311354	6311745	1	-	0	transcript_id "file_1_file_1_jg4924.t1"; gene_id "file_1_file_1_jg4924";
Contig_5	AUGUSTUS	exon	6311354	6311745	.	-	.	transcript_id "file_1_file_1_jg4924.t1"; gene_id "file_1_file_1_jg4924";
Contig_5	AUGUSTUS	intron	6311746	6311798	.	-	.	transcript_id "file_1_file_1_jg4924.t1"; gene_id "file_1_file_1_jg4924";
Contig_5	AUGUSTUS	transcript	6310898	6311927	.	-	.	transcript_id "file_1_file_1_jg4924.t1"; gene_id "file_1_file_1_jg4924"
Contig_5	AUGUSTUS	gene	6310898	6311927	.	-	.	jg4924
Contig_5	AUGUSTUS	CDS	6311799	6311927	1	-	0	transcript_id "file_1_file_1_jg4924.t1"; gene_id "file_1_file_1_jg4924";
Contig_5	AUGUSTUS	exon	6311799	6311927	.	-	.	transcript_id "file_1_file_1_jg4924.t1"; gene_id "file_1_file_1_jg4924";
Contig_5	AUGUSTUS	start_codon	6311925	6311927	.	-	0	transcript_id "file_1_file_1_jg4924.t1"; gene_id "file_1_file_1_jg4924";
Andromeda	AUGUSTUS	stop_codon	19881532	19881534	.	-	0	transcript_id "file_1_file_1_jg8928.t1"; gene_id "file_1_file_1_jg8928";
Andromeda	AUGUSTUS	CDS	19881532	19881857	0.7	-	2	transcript_id "file_1_file_1_jg8928.t1"; gene_id "file_1_file_1_jg8928";
Andromeda	AUGUSTUS	exon	19881532	19881857	.	-	.	transcript_id "file_1_file_1_jg8928.t1"; gene_id "file_1_file_1_jg8928";
Andromeda	AUGUSTUS	intron	19881858	19881924	.	-	.	transcript_id "file_1_file_1_jg8928.t1"; gene_id "file_1_file_1_jg8928";
Andromeda	AUGUSTUS	transcript	19881532	19881988	.	-	.	transcript_id "file_1_file_1_jg8928.t1"; gene_id "file_1_file_1_jg8928"
Andromeda	AUGUSTUS	gene	19881532	19881988	.	-	.	jg8928
Andromeda	AUGUSTUS	CDS	19881925	19881988	0.67	-	0	transcript_id "file_1_file_1_jg8928.t1"; gene_id "file_1_file_1_jg8928";
Andromeda	AUGUSTUS	exon	19881925	19881988	.	-	.	transcript_id "file_1_file_1_jg8928.t1"; gene_id "file_1_file_1_jg8928";
Andromeda	AUGUSTUS	start_codon	19881986	19881988	.	-	0	transcript_id "file_1_file_1_jg8928.t1"; gene_id "file_1_file_1_jg8928";
Contig_8	AUGUSTUS	start_codon	1514958	1514960	.	+	0	transcript_id "file_1_file_1_jg3788.t1"; gene_id "file_1_file_1_jg3788";
Contig_8	AUGUSTUS	CDS	1514958	1515111	1	+	0	transcript_id "file_1_file_1_jg3788.t1"; gene_id "file_1_file_1_jg3788";
Contig_8	AUGUSTUS	exon	1514958	1515111	.	+	.	transcript_id "file_1_file_1_jg3788.t1"; gene_id "file_1_file_1_jg3788";
Contig_8	AUGUSTUS	intron	1515112	1515393	.	+	.	transcript_id "file_1_file_1_jg3788.t1"; gene_id "file_1_file_1_jg3788";
Contig_8	AUGUSTUS	CDS	1515394	1515618	1	+	2	transcript_id "file_1_file_1_jg3788.t1"; gene_id "file_1_file_1_jg3788";
Contig_8	AUGUSTUS	exon	1515394	1515618	.	+	.	transcript_id "file_1_file_1_jg3788.t1"; gene_id "file_1_file_1_jg3788";
Contig_8	AUGUSTUS	intron	1515619	1515686	.	+	.	transcript_id "file_1_file_1_jg3788.t1"; gene_id "file_1_file_1_jg3788";
Contig_8	AUGUSTUS	CDS	1515687	1515751	1	+	2	transcript_id "file_1_file_1_jg3788.t1"; gene_id "file_1_file_1_jg3788";
Contig_8	AUGUSTUS	exon	1515687	1515751	.	+	.	transcript_id "file_1_file_1_jg3788.t1"; gene_id "file_1_file_1_jg3788";
Contig_8	AUGUSTUS	intron	1515752	1515804	.	+	.	transcript_id "file_1_file_1_jg3788.t1"; gene_id "file_1_file_1_jg3788";
Contig_8	AUGUSTUS	CDS	1515805	1515931	1	+	0	transcript_id "file_1_file_1_jg3788.t1"; gene_id "file_1_file_1_jg3788";
Contig_8	AUGUSTUS	exon	1515805	1515931	.	+	.	transcript_id "file_1_file_1_jg3788.t1"; gene_id "file_1_file_1_jg3788";
Contig_8	AUGUSTUS	intron	1515932	1515992	.	+	.	transcript_id "file_1_file_1_jg3788.t1"; gene_id "file_1_file_1_jg3788";
Contig_8	AUGUSTUS	transcript	1514958	1516087	.	+	.	transcript_id "file_1_file_1_jg3788.t1"; gene_id "file_1_file_1_jg3788"
Contig_8	AUGUSTUS	gene	1514958	1516087	.	+	.	jg3788
Contig_8	AUGUSTUS	CDS	1515993	1516087	1	+	2	transcript_id "file_1_file_1_jg3788.t1"; gene_id "file_1_file_1_jg3788";
Contig_8	AUGUSTUS	exon	1515993	1516087	.	+	.	transcript_id "file_1_file_1_jg3788.t1"; gene_id "file_1_file_1_jg3788";
Contig_8	AUGUSTUS	stop_codon	1516085	1516087	.	+	0	transcript_id "file_1_file_1_jg3788.t1"; gene_id "file_1_file_1_jg3788";
Cepheus	AUGUSTUS	start_codon	7737689	7737691	.	+	0	transcript_id "file_1_file_1_jg11406.t1"; gene_id "file_1_file_1_jg11406";
Cepheus	AUGUSTUS	CDS	7737689	7738996	0.99	+	0	transcript_id "file_1_file_1_jg11406.t1"; gene_id "file_1_file_1_jg11406";
Cepheus	AUGUSTUS	exon	7737689	7738996	.	+	.	transcript_id "file_1_file_1_jg11406.t1"; gene_id "file_1_file_1_jg11406";
Cepheus	AUGUSTUS	transcript	7737689	7738996	.	+	.	transcript_id "file_1_file_1_jg11406.t1"; gene_id "file_1_file_1_jg11406"
Cepheus	AUGUSTUS	gene	7737689	7738996	.	+	.	jg11406
Cepheus	AUGUSTUS	stop_codon	7738994	7738996	.	+	0	transcript_id "file_1_file_1_jg11406.t1"; gene_id "file_1_file_1_jg11406";
Gemini	AUGUSTUS	start_codon	7067289	7067291	.	+	0	transcript_id "file_1_file_1_jg782.t1"; gene_id "file_1_file_1_jg782";
Gemini	AUGUSTUS	CDS	7067289	7067498	1	+	0	transcript_id "file_1_file_1_jg782.t1"; gene_id "file_1_file_1_jg782";
Gemini	AUGUSTUS	exon	7067289	7067498	.	+	.	transcript_id "file_1_file_1_jg782.t1"; gene_id "file_1_file_1_jg782";
Gemini	AUGUSTUS	intron	7067499	7067563	.	+	.	transcript_id "file_1_file_1_jg782.t1"; gene_id "file_1_file_1_jg782";
Gemini	AUGUSTUS	CDS	7067564	7067832	1	+	0	transcript_id "file_1_file_1_jg782.t1"; gene_id "file_1_file_1_jg782";
Gemini	AUGUSTUS	exon	7067564	7067832	.	+	.	transcript_id "file_1_file_1_jg782.t1"; gene_id "file_1_file_1_jg782";
Gemini	AUGUSTUS	intron	7067833	7067905	.	+	.	transcript_id "file_1_file_1_jg782.t1"; gene_id "file_1_file_1_jg782";
Gemini	AUGUSTUS	CDS	7067906	7068045	1	+	1	transcript_id "file_1_file_1_jg782.t1"; gene_id "file_1_file_1_jg782";
Gemini	AUGUSTUS	exon	7067906	7068045	.	+	.	transcript_id "file_1_file_1_jg782.t1"; gene_id "file_1_file_1_jg782";
Gemini	AUGUSTUS	intron	7068046	7068185	.	+	.	transcript_id "file_1_file_1_jg782.t1"; gene_id "file_1_file_1_jg782";
Gemini	AUGUSTUS	transcript	7067289	7068289	.	+	.	transcript_id "file_1_file_1_jg782.t1"; gene_id "file_1_file_1_jg782"
Gemini	AUGUSTUS	gene	7067289	7068289	.	+	.	jg782
Gemini	AUGUSTUS	CDS	7068186	7068289	1	+	2	transcript_id "file_1_file_1_jg782.t1"; gene_id "file_1_file_1_jg782";
Gemini	AUGUSTUS	exon	7068186	7068289	.	+	.	transcript_id "file_1_file_1_jg782.t1"; gene_id "file_1_file_1_jg782";
Gemini	AUGUSTUS	stop_codon	7068287	7068289	.	+	0	transcript_id "file_1_file_1_jg782.t1"; gene_id "file_1_file_1_jg782";
Contig_56	AUGUSTUS	stop_codon	534553	534555	.	-	0	transcript_id "file_1_file_1_jg14680.t1"; gene_id "file_1_file_1_jg14680";
Contig_56	AUGUSTUS	CDS	534553	534691	0.99	-	1	transcript_id "file_1_file_1_jg14680.t1"; gene_id "file_1_file_1_jg14680";
Contig_56	AUGUSTUS	exon	534553	534691	.	-	.	transcript_id "file_1_file_1_jg14680.t1"; gene_id "file_1_file_1_jg14680";
Contig_56	AUGUSTUS	intron	534692	534888	.	-	.	transcript_id "file_1_file_1_jg14680.t1"; gene_id "file_1_file_1_jg14680";
Contig_56	AUGUSTUS	CDS	534889	534980	1	-	0	transcript_id "file_1_file_1_jg14680.t1"; gene_id "file_1_file_1_jg14680";
Contig_56	AUGUSTUS	exon	534889	534980	.	-	.	transcript_id "file_1_file_1_jg14680.t1"; gene_id "file_1_file_1_jg14680";
Contig_56	AUGUSTUS	intron	534981	574366	.	-	.	transcript_id "file_1_file_1_jg14680.t1"; gene_id "file_1_file_1_jg14680";
Contig_56	AUGUSTUS	CDS	574367	574584	1	-	2	transcript_id "file_1_file_1_jg14680.t1"; gene_id "file_1_file_1_jg14680";
Contig_56	AUGUSTUS	exon	574367	574584	.	-	.	transcript_id "file_1_file_1_jg14680.t1"; gene_id "file_1_file_1_jg14680";
Contig_56	AUGUSTUS	intron	574585	574652	.	-	.	transcript_id "file_1_file_1_jg14680.t1"; gene_id "file_1_file_1_jg14680";
Contig_56	AUGUSTUS	CDS	574653	574753	1	-	1	transcript_id "file_1_file_1_jg14680.t1"; gene_id "file_1_file_1_jg14680";
Contig_56	AUGUSTUS	exon	574653	574753	.	-	.	transcript_id "file_1_file_1_jg14680.t1"; gene_id "file_1_file_1_jg14680";
Contig_56	AUGUSTUS	intron	574754	589316	.	-	.	transcript_id "file_1_file_1_jg14680.t1"; gene_id "file_1_file_1_jg14680";
Contig_56	AUGUSTUS	CDS	589317	589486	1	-	0	transcript_id "file_1_file_1_jg14680.t1"; gene_id "file_1_file_1_jg14680";
Contig_56	AUGUSTUS	exon	589317	589486	.	-	.	transcript_id "file_1_file_1_jg14680.t1"; gene_id "file_1_file_1_jg14680";
Contig_56	AUGUSTUS	intron	589487	590125	.	-	.	transcript_id "file_1_file_1_jg14680.t1"; gene_id "file_1_file_1_jg14680";
Contig_56	AUGUSTUS	CDS	590126	590190	0.64	-	2	transcript_id "file_1_file_1_jg14680.t1"; gene_id "file_1_file_1_jg14680";
Contig_56	AUGUSTUS	exon	590126	590190	.	-	.	transcript_id "file_1_file_1_jg14680.t1"; gene_id "file_1_file_1_jg14680";
Contig_56	AUGUSTUS	intron	590191	592782	.	-	.	transcript_id "file_1_file_1_jg14680.t1"; gene_id "file_1_file_1_jg14680";
Contig_56	AUGUSTUS	transcript	534553	592801	.	-	.	transcript_id "file_1_file_1_jg14680.t1"; gene_id "file_1_file_1_jg14680"
Contig_56	AUGUSTUS	gene	534553	592801	.	-	.	jg14680
Contig_56	AUGUSTUS	CDS	592783	592801	0.27	-	0	transcript_id "file_1_file_1_jg14680.t1"; gene_id "file_1_file_1_jg14680";
Contig_56	AUGUSTUS	exon	592783	592801	.	-	.	transcript_id "file_1_file_1_jg14680.t1"; gene_id "file_1_file_1_jg14680";
Contig_56	AUGUSTUS	start_codon	592799	592801	.	-	0	transcript_id "file_1_file_1_jg14680.t1"; gene_id "file_1_file_1_jg14680";
Contig_49	AUGUSTUS	stop_codon	1053849	1053851	.	-	0	transcript_id "file_1_file_1_jg6904.t2"; gene_id "file_1_file_1_jg6904";
Contig_49	AUGUSTUS	CDS	1053849	1054514	1	-	0	transcript_id "file_1_file_1_jg6904.t2"; gene_id "file_1_file_1_jg6904";
Contig_49	AUGUSTUS	exon	1053849	1054514	.	-	.	transcript_id "file_1_file_1_jg6904.t2"; gene_id "file_1_file_1_jg6904";
Contig_49	AUGUSTUS	transcript	1053849	1054514	.	-	.	transcript_id "file_1_file_1_jg6904.t2"; gene_id "file_1_file_1_jg6904"
Contig_49	AUGUSTUS	gene	1053849	1054514	.	-	.	jg6904
Contig_49	AUGUSTUS	start_codon	1054512	1054514	.	-	0	transcript_id "file_1_file_1_jg6904.t2"; gene_id "file_1_file_1_jg6904";
Contig_13	AUGUSTUS	stop_codon	3052192	3052194	.	-	0	transcript_id "file_1_file_1_jg5587.t1"; gene_id "file_1_file_1_jg5587";
Contig_13	AUGUSTUS	CDS	3052192	3052537	0.52	-	1	transcript_id "file_1_file_1_jg5587.t1"; gene_id "file_1_file_1_jg5587";
Contig_13	AUGUSTUS	exon	3052192	3052537	.	-	.	transcript_id "file_1_file_1_jg5587.t1"; gene_id "file_1_file_1_jg5587";
Contig_13	AUGUSTUS	intron	3052538	3052593	.	-	.	transcript_id "file_1_file_1_jg5587.t1"; gene_id "file_1_file_1_jg5587";
Contig_13	AUGUSTUS	transcript	3052192	3052736	.	-	.	transcript_id "file_1_file_1_jg5587.t1"; gene_id "file_1_file_1_jg5587"
Contig_13	AUGUSTUS	gene	3052192	3052736	.	-	.	jg5587
Contig_13	AUGUSTUS	CDS	3052594	3052736	0.81	-	0	transcript_id "file_1_file_1_jg5587.t1"; gene_id "file_1_file_1_jg5587";
Contig_13	AUGUSTUS	exon	3052594	3052736	.	-	.	transcript_id "file_1_file_1_jg5587.t1"; gene_id "file_1_file_1_jg5587";
Contig_13	AUGUSTUS	start_codon	3052734	3052736	.	-	0	transcript_id "file_1_file_1_jg5587.t1"; gene_id "file_1_file_1_jg5587";
Gemini	AUGUSTUS	stop_codon	1248819	1248821	.	-	0	transcript_id "file_1_file_1_jg206.t1"; gene_id "file_1_file_1_jg206";
Gemini	AUGUSTUS	CDS	1248819	1248922	1	-	2	transcript_id "file_1_file_1_jg206.t1"; gene_id "file_1_file_1_jg206";
Gemini	AUGUSTUS	exon	1248819	1248922	.	-	.	transcript_id "file_1_file_1_jg206.t1"; gene_id "file_1_file_1_jg206";
Gemini	AUGUSTUS	intron	1248923	1248983	.	-	.	transcript_id "file_1_file_1_jg206.t1"; gene_id "file_1_file_1_jg206";
Gemini	AUGUSTUS	CDS	1248984	1249657	1	-	1	transcript_id "file_1_file_1_jg206.t1"; gene_id "file_1_file_1_jg206";
Gemini	AUGUSTUS	exon	1248984	1249657	.	-	.	transcript_id "file_1_file_1_jg206.t1"; gene_id "file_1_file_1_jg206";
Gemini	AUGUSTUS	intron	1249658	1249719	.	-	.	transcript_id "file_1_file_1_jg206.t1"; gene_id "file_1_file_1_jg206";
Gemini	AUGUSTUS	CDS	1249720	1249819	1	-	2	transcript_id "file_1_file_1_jg206.t1"; gene_id "file_1_file_1_jg206";
Gemini	AUGUSTUS	exon	1249720	1249819	.	-	.	transcript_id "file_1_file_1_jg206.t1"; gene_id "file_1_file_1_jg206";
Gemini	AUGUSTUS	intron	1249820	1249877	.	-	.	transcript_id "file_1_file_1_jg206.t1"; gene_id "file_1_file_1_jg206";
Gemini	AUGUSTUS	CDS	1249878	1250009	1	-	2	transcript_id "file_1_file_1_jg206.t1"; gene_id "file_1_file_1_jg206";
Gemini	AUGUSTUS	exon	1249878	1250009	.	-	.	transcript_id "file_1_file_1_jg206.t1"; gene_id "file_1_file_1_jg206";
Gemini	AUGUSTUS	intron	1250010	1250072	.	-	.	transcript_id "file_1_file_1_jg206.t1"; gene_id "file_1_file_1_jg206";
Gemini	AUGUSTUS	transcript	1248819	1250208	.	-	.	transcript_id "file_1_file_1_jg206.t1"; gene_id "file_1_file_1_jg206"
Gemini	AUGUSTUS	gene	1248819	1250208	.	-	.	jg206
Gemini	AUGUSTUS	CDS	1250073	1250208	1	-	0	transcript_id "file_1_file_1_jg206.t1"; gene_id "file_1_file_1_jg206";
Gemini	AUGUSTUS	exon	1250073	1250208	.	-	.	transcript_id "file_1_file_1_jg206.t1"; gene_id "file_1_file_1_jg206";
Gemini	AUGUSTUS	start_codon	1250206	1250208	.	-	0	transcript_id "file_1_file_1_jg206.t1"; gene_id "file_1_file_1_jg206";
Contig_13	AUGUSTUS	start_codon	1996462	1996464	.	+	0	transcript_id "file_1_file_1_jg5433.t1"; gene_id "file_1_file_1_jg5433";
Contig_13	AUGUSTUS	CDS	1996462	1996662	1	+	0	transcript_id "file_1_file_1_jg5433.t1"; gene_id "file_1_file_1_jg5433";
Contig_13	AUGUSTUS	exon	1996462	1996662	.	+	.	transcript_id "file_1_file_1_jg5433.t1"; gene_id "file_1_file_1_jg5433";
Contig_13	AUGUSTUS	intron	1996663	1996718	.	+	.	transcript_id "file_1_file_1_jg5433.t1"; gene_id "file_1_file_1_jg5433";
Contig_13	AUGUSTUS	CDS	1996719	1997103	1	+	0	transcript_id "file_1_file_1_jg5433.t1"; gene_id "file_1_file_1_jg5433";
Contig_13	AUGUSTUS	exon	1996719	1997103	.	+	.	transcript_id "file_1_file_1_jg5433.t1"; gene_id "file_1_file_1_jg5433";
Contig_13	AUGUSTUS	intron	1997104	1997293	.	+	.	transcript_id "file_1_file_1_jg5433.t1"; gene_id "file_1_file_1_jg5433";
Contig_13	AUGUSTUS	CDS	1997294	1997444	1	+	2	transcript_id "file_1_file_1_jg5433.t1"; gene_id "file_1_file_1_jg5433";
Contig_13	AUGUSTUS	exon	1997294	1997444	.	+	.	transcript_id "file_1_file_1_jg5433.t1"; gene_id "file_1_file_1_jg5433";
Contig_13	AUGUSTUS	intron	1997445	1997503	.	+	.	transcript_id "file_1_file_1_jg5433.t1"; gene_id "file_1_file_1_jg5433";
Contig_13	AUGUSTUS	CDS	1997504	1997627	1	+	1	transcript_id "file_1_file_1_jg5433.t1"; gene_id "file_1_file_1_jg5433";
Contig_13	AUGUSTUS	exon	1997504	1997627	.	+	.	transcript_id "file_1_file_1_jg5433.t1"; gene_id "file_1_file_1_jg5433";
Contig_13	AUGUSTUS	intron	1997628	1997697	.	+	.	transcript_id "file_1_file_1_jg5433.t1"; gene_id "file_1_file_1_jg5433";
Contig_13	AUGUSTUS	transcript	1996462	1997724	.	+	.	transcript_id "file_1_file_1_jg5433.t1"; gene_id "file_1_file_1_jg5433"
Contig_13	AUGUSTUS	gene	1996462	1997724	.	+	.	jg5433
Contig_13	AUGUSTUS	CDS	1997698	1997724	1	+	0	transcript_id "file_1_file_1_jg5433.t1"; gene_id "file_1_file_1_jg5433";
Contig_13	AUGUSTUS	exon	1997698	1997724	.	+	.	transcript_id "file_1_file_1_jg5433.t1"; gene_id "file_1_file_1_jg5433";
Contig_13	AUGUSTUS	stop_codon	1997722	1997724	.	+	0	transcript_id "file_1_file_1_jg5433.t1"; gene_id "file_1_file_1_jg5433";
Cepheus	AUGUSTUS	start_codon	3353348	3353350	.	+	0	transcript_id "file_1_file_1_jg11007.t1"; gene_id "file_1_file_1_jg11007";
Cepheus	AUGUSTUS	CDS	3353348	3355456	1	+	0	transcript_id "file_1_file_1_jg11007.t1"; gene_id "file_1_file_1_jg11007";
Cepheus	AUGUSTUS	exon	3353348	3355456	.	+	.	transcript_id "file_1_file_1_jg11007.t1"; gene_id "file_1_file_1_jg11007";
Cepheus	AUGUSTUS	transcript	3353348	3355456	.	+	.	transcript_id "file_1_file_1_jg11007.t1"; gene_id "file_1_file_1_jg11007"
Cepheus	AUGUSTUS	gene	3353348	3355456	.	+	.	jg11007
Cepheus	AUGUSTUS	stop_codon	3355454	3355456	.	+	0	transcript_id "file_1_file_1_jg11007.t1"; gene_id "file_1_file_1_jg11007";
Contig_16	AUGUSTUS	start_codon	1141429	1141431	.	+	0	transcript_id "file_1_file_1_jg1708.t1"; gene_id "file_1_file_1_jg1708";
Contig_16	AUGUSTUS	CDS	1141429	1141554	1	+	0	transcript_id "file_1_file_1_jg1708.t1"; gene_id "file_1_file_1_jg1708";
Contig_16	AUGUSTUS	exon	1141429	1141554	.	+	.	transcript_id "file_1_file_1_jg1708.t1"; gene_id "file_1_file_1_jg1708";
Contig_16	AUGUSTUS	intron	1141555	1141618	.	+	.	transcript_id "file_1_file_1_jg1708.t1"; gene_id "file_1_file_1_jg1708";
Contig_16	AUGUSTUS	CDS	1141619	1142019	1	+	0	transcript_id "file_1_file_1_jg1708.t1"; gene_id "file_1_file_1_jg1708";
Contig_16	AUGUSTUS	exon	1141619	1142019	.	+	.	transcript_id "file_1_file_1_jg1708.t1"; gene_id "file_1_file_1_jg1708";
Contig_16	AUGUSTUS	intron	1142020	1142082	.	+	.	transcript_id "file_1_file_1_jg1708.t1"; gene_id "file_1_file_1_jg1708";
Contig_16	AUGUSTUS	transcript	1141429	1142398	.	+	.	transcript_id "file_1_file_1_jg1708.t1"; gene_id "file_1_file_1_jg1708"
Contig_16	AUGUSTUS	gene	1141429	1142398	.	+	.	jg1708
Contig_16	AUGUSTUS	CDS	1142083	1142398	1	+	1	transcript_id "file_1_file_1_jg1708.t1"; gene_id "file_1_file_1_jg1708";
Contig_16	AUGUSTUS	exon	1142083	1142398	.	+	.	transcript_id "file_1_file_1_jg1708.t1"; gene_id "file_1_file_1_jg1708";
Contig_16	AUGUSTUS	stop_codon	1142396	1142398	.	+	0	transcript_id "file_1_file_1_jg1708.t1"; gene_id "file_1_file_1_jg1708";
Contig_45	AUGUSTUS	stop_codon	1095540	1095542	.	-	0	transcript_id "file_1_file_1_jg1434.t1"; gene_id "file_1_file_1_jg1434";
Contig_45	AUGUSTUS	CDS	1095540	1095797	1	-	0	transcript_id "file_1_file_1_jg1434.t1"; gene_id "file_1_file_1_jg1434";
Contig_45	AUGUSTUS	exon	1095540	1095797	.	-	.	transcript_id "file_1_file_1_jg1434.t1"; gene_id "file_1_file_1_jg1434";
Contig_45	AUGUSTUS	transcript	1095540	1095797	.	-	.	transcript_id "file_1_file_1_jg1434.t1"; gene_id "file_1_file_1_jg1434"
Contig_45	AUGUSTUS	gene	1095540	1095797	.	-	.	jg1434
Contig_45	AUGUSTUS	start_codon	1095795	1095797	.	-	0	transcript_id "file_1_file_1_jg1434.t1"; gene_id "file_1_file_1_jg1434";
Gemini	AUGUSTUS	stop_codon	1261323	1261325	.	-	0	transcript_id "file_1_file_1_jg212.t1"; gene_id "file_1_file_1_jg212";
Gemini	AUGUSTUS	CDS	1261323	1261567	1	-	2	transcript_id "file_1_file_1_jg212.t1"; gene_id "file_1_file_1_jg212";
Gemini	AUGUSTUS	exon	1261323	1261567	.	-	.	transcript_id "file_1_file_1_jg212.t1"; gene_id "file_1_file_1_jg212";
Gemini	AUGUSTUS	intron	1261568	1261645	.	-	.	transcript_id "file_1_file_1_jg212.t1"; gene_id "file_1_file_1_jg212";
Gemini	AUGUSTUS	CDS	1261646	1261727	1	-	0	transcript_id "file_1_file_1_jg212.t1"; gene_id "file_1_file_1_jg212";
Gemini	AUGUSTUS	exon	1261646	1261727	.	-	.	transcript_id "file_1_file_1_jg212.t1"; gene_id "file_1_file_1_jg212";
Gemini	AUGUSTUS	intron	1261728	1261795	.	-	.	transcript_id "file_1_file_1_jg212.t1"; gene_id "file_1_file_1_jg212";
Gemini	AUGUSTUS	CDS	1261796	1262305	1	-	0	transcript_id "file_1_file_1_jg212.t1"; gene_id "file_1_file_1_jg212";
Gemini	AUGUSTUS	exon	1261796	1262305	.	-	.	transcript_id "file_1_file_1_jg212.t1"; gene_id "file_1_file_1_jg212";
Gemini	AUGUSTUS	intron	1262306	1262367	.	-	.	transcript_id "file_1_file_1_jg212.t1"; gene_id "file_1_file_1_jg212";
Gemini	AUGUSTUS	CDS	1262368	1262537	1	-	2	transcript_id "file_1_file_1_jg212.t1"; gene_id "file_1_file_1_jg212";
Gemini	AUGUSTUS	exon	1262368	1262537	.	-	.	transcript_id "file_1_file_1_jg212.t1"; gene_id "file_1_file_1_jg212";
Gemini	AUGUSTUS	intron	1262538	1262600	.	-	.	transcript_id "file_1_file_1_jg212.t1"; gene_id "file_1_file_1_jg212";
Gemini	AUGUSTUS	transcript	1261323	1262769	.	-	.	transcript_id "file_1_file_1_jg212.t1"; gene_id "file_1_file_1_jg212"
Gemini	AUGUSTUS	gene	1261323	1262769	.	-	.	jg212
Gemini	AUGUSTUS	CDS	1262601	1262769	1	-	0	transcript_id "file_1_file_1_jg212.t1"; gene_id "file_1_file_1_jg212";
Gemini	AUGUSTUS	exon	1262601	1262769	.	-	.	transcript_id "file_1_file_1_jg212.t1"; gene_id "file_1_file_1_jg212";
Gemini	AUGUSTUS	start_codon	1262767	1262769	.	-	0	transcript_id "file_1_file_1_jg212.t1"; gene_id "file_1_file_1_jg212";
Draco	AUGUSTUS	stop_codon	3652496	3652498	.	-	0	transcript_id "file_1_file_1_jg15237.t1"; gene_id "file_1_file_1_jg15237";
Draco	AUGUSTUS	CDS	3652496	3653164	1	-	0	transcript_id "file_1_file_1_jg15237.t1"; gene_id "file_1_file_1_jg15237";
Draco	AUGUSTUS	exon	3652496	3653164	.	-	.	transcript_id "file_1_file_1_jg15237.t1"; gene_id "file_1_file_1_jg15237";
Draco	AUGUSTUS	transcript	3652496	3653164	.	-	.	transcript_id "file_1_file_1_jg15237.t1"; gene_id "file_1_file_1_jg15237"
Draco	AUGUSTUS	gene	3652496	3653164	.	-	.	jg15237
Draco	AUGUSTUS	start_codon	3653162	3653164	.	-	0	transcript_id "file_1_file_1_jg15237.t1"; gene_id "file_1_file_1_jg15237";
Gemini	AUGUSTUS	start_codon	4336534	4336536	.	+	0	transcript_id "file_1_file_1_jg489.t1"; gene_id "file_1_file_1_jg489";
Gemini	AUGUSTUS	CDS	4336534	4337394	0.99	+	0	transcript_id "file_1_file_1_jg489.t1"; gene_id "file_1_file_1_jg489";
Gemini	AUGUSTUS	exon	4336534	4337394	.	+	.	transcript_id "file_1_file_1_jg489.t1"; gene_id "file_1_file_1_jg489";
Gemini	AUGUSTUS	transcript	4336534	4337394	.	+	.	transcript_id "file_1_file_1_jg489.t1"; gene_id "file_1_file_1_jg489"
Gemini	AUGUSTUS	gene	4336534	4337394	.	+	.	jg489
Gemini	AUGUSTUS	stop_codon	4337392	4337394	.	+	0	transcript_id "file_1_file_1_jg489.t1"; gene_id "file_1_file_1_jg489";
Contig_33	AUGUSTUS	start_codon	474009	474011	.	+	0	transcript_id "file_1_file_1_jg2040.t1"; gene_id "file_1_file_1_jg2040";
Contig_33	AUGUSTUS	CDS	474009	474191	0.53	+	0	transcript_id "file_1_file_1_jg2040.t1"; gene_id "file_1_file_1_jg2040";
Contig_33	AUGUSTUS	exon	474009	474191	.	+	.	transcript_id "file_1_file_1_jg2040.t1"; gene_id "file_1_file_1_jg2040";
Contig_33	AUGUSTUS	intron	474192	474353	.	+	.	transcript_id "file_1_file_1_jg2040.t1"; gene_id "file_1_file_1_jg2040";
Contig_33	AUGUSTUS	transcript	474009	474575	.	+	.	transcript_id "file_1_file_1_jg2040.t1"; gene_id "file_1_file_1_jg2040"
Contig_33	AUGUSTUS	gene	474009	474575	.	+	.	jg2040
Contig_33	AUGUSTUS	CDS	474354	474575	0.85	+	0	transcript_id "file_1_file_1_jg2040.t1"; gene_id "file_1_file_1_jg2040";
Contig_33	AUGUSTUS	exon	474354	474575	.	+	.	transcript_id "file_1_file_1_jg2040.t1"; gene_id "file_1_file_1_jg2040";
Contig_33	AUGUSTUS	stop_codon	474573	474575	.	+	0	transcript_id "file_1_file_1_jg2040.t1"; gene_id "file_1_file_1_jg2040";
Gemini	AUGUSTUS	stop_codon	1650725	1650727	.	-	0	transcript_id "file_1_file_1_jg263.t1"; gene_id "file_1_file_1_jg263";
Gemini	AUGUSTUS	CDS	1650725	1650811	1	-	0	transcript_id "file_1_file_1_jg263.t1"; gene_id "file_1_file_1_jg263";
Gemini	AUGUSTUS	exon	1650725	1650811	.	-	.	transcript_id "file_1_file_1_jg263.t1"; gene_id "file_1_file_1_jg263";
Gemini	AUGUSTUS	intron	1650812	1650990	.	-	.	transcript_id "file_1_file_1_jg263.t1"; gene_id "file_1_file_1_jg263";
Gemini	AUGUSTUS	CDS	1650991	1651124	1	-	2	transcript_id "file_1_file_1_jg263.t1"; gene_id "file_1_file_1_jg263";
Gemini	AUGUSTUS	exon	1650991	1651124	.	-	.	transcript_id "file_1_file_1_jg263.t1"; gene_id "file_1_file_1_jg263";
Gemini	AUGUSTUS	intron	1651125	1652437	.	-	.	transcript_id "file_1_file_1_jg263.t1"; gene_id "file_1_file_1_jg263";
Gemini	AUGUSTUS	CDS	1652438	1655000	1	-	0	transcript_id "file_1_file_1_jg263.t1"; gene_id "file_1_file_1_jg263";
Gemini	AUGUSTUS	exon	1652438	1655000	.	-	.	transcript_id "file_1_file_1_jg263.t1"; gene_id "file_1_file_1_jg263";
Gemini	AUGUSTUS	intron	1655001	1656281	.	-	.	transcript_id "file_1_file_1_jg263.t1"; gene_id "file_1_file_1_jg263";
Gemini	AUGUSTUS	transcript	1650725	1656329	.	-	.	transcript_id "file_1_file_1_jg263.t1"; gene_id "file_1_file_1_jg263"
Gemini	AUGUSTUS	gene	1650725	1656329	.	-	.	jg263
Gemini	AUGUSTUS	CDS	1656282	1656329	0.77	-	0	transcript_id "file_1_file_1_jg263.t1"; gene_id "file_1_file_1_jg263";
Gemini	AUGUSTUS	exon	1656282	1656329	.	-	.	transcript_id "file_1_file_1_jg263.t1"; gene_id "file_1_file_1_jg263";
Gemini	AUGUSTUS	start_codon	1656327	1656329	.	-	0	transcript_id "file_1_file_1_jg263.t1"; gene_id "file_1_file_1_jg263";
Contig_7	AUGUSTUS	stop_codon	6070578	6070580	.	-	0	transcript_id "file_1_file_1_jg13990.t1"; gene_id "file_1_file_1_jg13990";
Contig_7	AUGUSTUS	CDS	6070578	6071176	1	-	2	transcript_id "file_1_file_1_jg13990.t1"; gene_id "file_1_file_1_jg13990";
Contig_7	AUGUSTUS	exon	6070578	6071176	.	-	.	transcript_id "file_1_file_1_jg13990.t1"; gene_id "file_1_file_1_jg13990";
Contig_7	AUGUSTUS	intron	6071177	6072281	.	-	.	transcript_id "file_1_file_1_jg13990.t1"; gene_id "file_1_file_1_jg13990";
Contig_7	AUGUSTUS	CDS	6072282	6072494	1	-	2	transcript_id "file_1_file_1_jg13990.t1"; gene_id "file_1_file_1_jg13990";
Contig_7	AUGUSTUS	exon	6072282	6072494	.	-	.	transcript_id "file_1_file_1_jg13990.t1"; gene_id "file_1_file_1_jg13990";
Contig_7	AUGUSTUS	intron	6072495	6073850	.	-	.	transcript_id "file_1_file_1_jg13990.t1"; gene_id "file_1_file_1_jg13990";
Contig_7	AUGUSTUS	CDS	6073851	6074157	1	-	0	transcript_id "file_1_file_1_jg13990.t1"; gene_id "file_1_file_1_jg13990";
Contig_7	AUGUSTUS	exon	6073851	6074157	.	-	.	transcript_id "file_1_file_1_jg13990.t1"; gene_id "file_1_file_1_jg13990";
Contig_7	AUGUSTUS	intron	6074158	6075197	.	-	.	transcript_id "file_1_file_1_jg13990.t1"; gene_id "file_1_file_1_jg13990";
Contig_7	AUGUSTUS	CDS	6075198	6075421	1	-	2	transcript_id "file_1_file_1_jg13990.t1"; gene_id "file_1_file_1_jg13990";
Contig_7	AUGUSTUS	exon	6075198	6075421	.	-	.	transcript_id "file_1_file_1_jg13990.t1"; gene_id "file_1_file_1_jg13990";
Contig_7	AUGUSTUS	intron	6075422	6078460	.	-	.	transcript_id "file_1_file_1_jg13990.t1"; gene_id "file_1_file_1_jg13990";
Contig_7	AUGUSTUS	CDS	6078461	6078642	1	-	1	transcript_id "file_1_file_1_jg13990.t1"; gene_id "file_1_file_1_jg13990";
Contig_7	AUGUSTUS	exon	6078461	6078642	.	-	.	transcript_id "file_1_file_1_jg13990.t1"; gene_id "file_1_file_1_jg13990";
Contig_7	AUGUSTUS	intron	6078643	6078734	.	-	.	transcript_id "file_1_file_1_jg13990.t1"; gene_id "file_1_file_1_jg13990";
Contig_7	AUGUSTUS	CDS	6078735	6078865	1	-	0	transcript_id "file_1_file_1_jg13990.t1"; gene_id "file_1_file_1_jg13990";
Contig_7	AUGUSTUS	exon	6078735	6078865	.	-	.	transcript_id "file_1_file_1_jg13990.t1"; gene_id "file_1_file_1_jg13990";
Contig_7	AUGUSTUS	intron	6078866	6079328	.	-	.	transcript_id "file_1_file_1_jg13990.t1"; gene_id "file_1_file_1_jg13990";
Contig_7	AUGUSTUS	CDS	6079329	6079537	1	-	2	transcript_id "file_1_file_1_jg13990.t1"; gene_id "file_1_file_1_jg13990";
Contig_7	AUGUSTUS	exon	6079329	6079537	.	-	.	transcript_id "file_1_file_1_jg13990.t1"; gene_id "file_1_file_1_jg13990";
Contig_7	AUGUSTUS	intron	6079538	6079761	.	-	.	transcript_id "file_1_file_1_jg13990.t1"; gene_id "file_1_file_1_jg13990";
Contig_7	AUGUSTUS	CDS	6079762	6079954	1	-	0	transcript_id "file_1_file_1_jg13990.t1"; gene_id "file_1_file_1_jg13990";
Contig_7	AUGUSTUS	exon	6079762	6079954	.	-	.	transcript_id "file_1_file_1_jg13990.t1"; gene_id "file_1_file_1_jg13990";
Contig_7	AUGUSTUS	intron	6079955	6080021	.	-	.	transcript_id "file_1_file_1_jg13990.t1"; gene_id "file_1_file_1_jg13990";
Contig_7	AUGUSTUS	CDS	6080022	6080133	0.98	-	1	transcript_id "file_1_file_1_jg13990.t1"; gene_id "file_1_file_1_jg13990";
Contig_7	AUGUSTUS	exon	6080022	6080133	.	-	.	transcript_id "file_1_file_1_jg13990.t1"; gene_id "file_1_file_1_jg13990";
Contig_7	AUGUSTUS	intron	6080134	6080253	.	-	.	transcript_id "file_1_file_1_jg13990.t1"; gene_id "file_1_file_1_jg13990";
Contig_7	AUGUSTUS	CDS	6080254	6080517	1	-	1	transcript_id "file_1_file_1_jg13990.t1"; gene_id "file_1_file_1_jg13990";
Contig_7	AUGUSTUS	exon	6080254	6080517	.	-	.	transcript_id "file_1_file_1_jg13990.t1"; gene_id "file_1_file_1_jg13990";
Contig_7	AUGUSTUS	intron	6080518	6080799	.	-	.	transcript_id "file_1_file_1_jg13990.t1"; gene_id "file_1_file_1_jg13990";
Contig_7	AUGUSTUS	CDS	6080800	6081019	0.99	-	2	transcript_id "file_1_file_1_jg13990.t1"; gene_id "file_1_file_1_jg13990";
Contig_7	AUGUSTUS	exon	6080800	6081019	.	-	.	transcript_id "file_1_file_1_jg13990.t1"; gene_id "file_1_file_1_jg13990";
Contig_7	AUGUSTUS	intron	6081020	6082370	.	-	.	transcript_id "file_1_file_1_jg13990.t1"; gene_id "file_1_file_1_jg13990";
Contig_7	AUGUSTUS	transcript	6070578	6082440	.	-	.	transcript_id "file_1_file_1_jg13990.t1"; gene_id "file_1_file_1_jg13990"
Contig_7	AUGUSTUS	gene	6070578	6082440	.	-	.	jg13990
Contig_7	AUGUSTUS	CDS	6082371	6082440	0.5	-	0	transcript_id "file_1_file_1_jg13990.t1"; gene_id "file_1_file_1_jg13990";
Contig_7	AUGUSTUS	exon	6082371	6082440	.	-	.	transcript_id "file_1_file_1_jg13990.t1"; gene_id "file_1_file_1_jg13990";
Contig_7	AUGUSTUS	start_codon	6082438	6082440	.	-	0	transcript_id "file_1_file_1_jg13990.t1"; gene_id "file_1_file_1_jg13990";
Andromeda	AUGUSTUS	start_codon	1350991	1350993	.	+	0	transcript_id "file_1_file_1_jg7037.t2"; gene_id "file_1_file_1_jg7037";
Andromeda	AUGUSTUS	CDS	1350991	1351395	1	+	0	transcript_id "file_1_file_1_jg7037.t2"; gene_id "file_1_file_1_jg7037";
Andromeda	AUGUSTUS	exon	1350991	1351395	.	+	.	transcript_id "file_1_file_1_jg7037.t2"; gene_id "file_1_file_1_jg7037";
Andromeda	AUGUSTUS	intron	1351396	1355201	.	+	.	transcript_id "file_1_file_1_jg7037.t2"; gene_id "file_1_file_1_jg7037";
Andromeda	AUGUSTUS	CDS	1355202	1355679	1	+	0	transcript_id "file_1_file_1_jg7037.t2"; gene_id "file_1_file_1_jg7037";
Andromeda	AUGUSTUS	exon	1355202	1355679	.	+	.	transcript_id "file_1_file_1_jg7037.t2"; gene_id "file_1_file_1_jg7037";
Andromeda	AUGUSTUS	intron	1355680	1355760	.	+	.	transcript_id "file_1_file_1_jg7037.t2"; gene_id "file_1_file_1_jg7037";
Andromeda	AUGUSTUS	CDS	1355761	1355955	1	+	2	transcript_id "file_1_file_1_jg7037.t2"; gene_id "file_1_file_1_jg7037";
Andromeda	AUGUSTUS	exon	1355761	1355955	.	+	.	transcript_id "file_1_file_1_jg7037.t2"; gene_id "file_1_file_1_jg7037";
Andromeda	AUGUSTUS	intron	1355956	1356223	.	+	.	transcript_id "file_1_file_1_jg7037.t2"; gene_id "file_1_file_1_jg7037";
Andromeda	AUGUSTUS	CDS	1356224	1356280	1	+	2	transcript_id "file_1_file_1_jg7037.t2"; gene_id "file_1_file_1_jg7037";
Andromeda	AUGUSTUS	exon	1356224	1356280	.	+	.	transcript_id "file_1_file_1_jg7037.t2"; gene_id "file_1_file_1_jg7037";
Andromeda	AUGUSTUS	intron	1356281	1356718	.	+	.	transcript_id "file_1_file_1_jg7037.t2"; gene_id "file_1_file_1_jg7037";
Andromeda	AUGUSTUS	transcript	1350991	1357830	.	+	.	transcript_id "file_1_file_1_jg7037.t2"; gene_id "file_1_file_1_jg7037"
Andromeda	AUGUSTUS	CDS	1356719	1357830	1	+	2	transcript_id "file_1_file_1_jg7037.t2"; gene_id "file_1_file_1_jg7037";
Andromeda	AUGUSTUS	exon	1356719	1357830	.	+	.	transcript_id "file_1_file_1_jg7037.t2"; gene_id "file_1_file_1_jg7037";
Andromeda	AUGUSTUS	stop_codon	1357828	1357830	.	+	0	transcript_id "file_1_file_1_jg7037.t2"; gene_id "file_1_file_1_jg7037";
Andromeda	AUGUSTUS	stop_codon	5742421	5742423	.	-	0	transcript_id "file_1_file_1_jg7503.t1"; gene_id "file_1_file_1_jg7503";
Andromeda	AUGUSTUS	CDS	5742421	5743012	1	-	1	transcript_id "file_1_file_1_jg7503.t1"; gene_id "file_1_file_1_jg7503";
Andromeda	AUGUSTUS	exon	5742421	5743012	.	-	.	transcript_id "file_1_file_1_jg7503.t1"; gene_id "file_1_file_1_jg7503";
Andromeda	AUGUSTUS	intron	5743013	5743066	.	-	.	transcript_id "file_1_file_1_jg7503.t1"; gene_id "file_1_file_1_jg7503";
Andromeda	AUGUSTUS	CDS	5743067	5743232	1	-	2	transcript_id "file_1_file_1_jg7503.t1"; gene_id "file_1_file_1_jg7503";
Andromeda	AUGUSTUS	exon	5743067	5743232	.	-	.	transcript_id "file_1_file_1_jg7503.t1"; gene_id "file_1_file_1_jg7503";
Andromeda	AUGUSTUS	intron	5743233	5743301	.	-	.	transcript_id "file_1_file_1_jg7503.t1"; gene_id "file_1_file_1_jg7503";
Andromeda	AUGUSTUS	transcript	5742421	5743407	.	-	.	transcript_id "file_1_file_1_jg7503.t1"; gene_id "file_1_file_1_jg7503"
Andromeda	AUGUSTUS	gene	5742421	5743407	.	-	.	jg7503
Andromeda	AUGUSTUS	CDS	5743302	5743407	1	-	0	transcript_id "file_1_file_1_jg7503.t1"; gene_id "file_1_file_1_jg7503";
Andromeda	AUGUSTUS	exon	5743302	5743407	.	-	.	transcript_id "file_1_file_1_jg7503.t1"; gene_id "file_1_file_1_jg7503";
Andromeda	AUGUSTUS	start_codon	5743405	5743407	.	-	0	transcript_id "file_1_file_1_jg7503.t1"; gene_id "file_1_file_1_jg7503";
Andromeda	AUGUSTUS	stop_codon	10317947	10317949	.	-	0	transcript_id "file_1_file_1_jg8003.t1"; gene_id "file_1_file_1_jg8003";
Andromeda	AUGUSTUS	CDS	10317947	10319311	1	-	0	transcript_id "file_1_file_1_jg8003.t1"; gene_id "file_1_file_1_jg8003";
Andromeda	AUGUSTUS	exon	10317947	10319311	.	-	.	transcript_id "file_1_file_1_jg8003.t1"; gene_id "file_1_file_1_jg8003";
Andromeda	AUGUSTUS	transcript	10317947	10319311	.	-	.	transcript_id "file_1_file_1_jg8003.t1"; gene_id "file_1_file_1_jg8003"
Andromeda	AUGUSTUS	gene	10317947	10319311	.	-	.	jg8003
Andromeda	AUGUSTUS	start_codon	10319309	10319311	.	-	0	transcript_id "file_1_file_1_jg8003.t1"; gene_id "file_1_file_1_jg8003";
Contig_9	AUGUSTUS	stop_codon	2277718	2277720	.	-	0	transcript_id "file_1_file_1_jg5908.t1"; gene_id "file_1_file_1_jg5908";
Contig_9	AUGUSTUS	CDS	2277718	2278188	1	-	0	transcript_id "file_1_file_1_jg5908.t1"; gene_id "file_1_file_1_jg5908";
Contig_9	AUGUSTUS	exon	2277718	2278188	.	-	.	transcript_id "file_1_file_1_jg5908.t1"; gene_id "file_1_file_1_jg5908";
Contig_9	AUGUSTUS	transcript	2277718	2278188	.	-	.	transcript_id "file_1_file_1_jg5908.t1"; gene_id "file_1_file_1_jg5908"
Contig_9	AUGUSTUS	gene	2277718	2278188	.	-	.	jg5908
Contig_9	AUGUSTUS	start_codon	2278186	2278188	.	-	0	transcript_id "file_1_file_1_jg5908.t1"; gene_id "file_1_file_1_jg5908";
Andromeda	AUGUSTUS	start_codon	22220853	22220855	.	+	0	transcript_id "file_1_file_1_jg9283.t1"; gene_id "file_1_file_1_jg9283";
Andromeda	AUGUSTUS	CDS	22220853	22220976	0.54	+	0	transcript_id "file_1_file_1_jg9283.t1"; gene_id "file_1_file_1_jg9283";
Andromeda	AUGUSTUS	exon	22220853	22220976	.	+	.	transcript_id "file_1_file_1_jg9283.t1"; gene_id "file_1_file_1_jg9283";
Andromeda	AUGUSTUS	intron	22220977	22221036	.	+	.	transcript_id "file_1_file_1_jg9283.t1"; gene_id "file_1_file_1_jg9283";
Andromeda	AUGUSTUS	CDS	22221037	22221118	1	+	2	transcript_id "file_1_file_1_jg9283.t1"; gene_id "file_1_file_1_jg9283";
Andromeda	AUGUSTUS	exon	22221037	22221118	.	+	.	transcript_id "file_1_file_1_jg9283.t1"; gene_id "file_1_file_1_jg9283";
Andromeda	AUGUSTUS	intron	22221119	22221172	.	+	.	transcript_id "file_1_file_1_jg9283.t1"; gene_id "file_1_file_1_jg9283";
Andromeda	AUGUSTUS	CDS	22221173	22221273	1	+	1	transcript_id "file_1_file_1_jg9283.t1"; gene_id "file_1_file_1_jg9283";
Andromeda	AUGUSTUS	exon	22221173	22221273	.	+	.	transcript_id "file_1_file_1_jg9283.t1"; gene_id "file_1_file_1_jg9283";
Andromeda	AUGUSTUS	intron	22221274	22221511	.	+	.	transcript_id "file_1_file_1_jg9283.t1"; gene_id "file_1_file_1_jg9283";
Andromeda	AUGUSTUS	CDS	22221512	22222104	0.89	+	2	transcript_id "file_1_file_1_jg9283.t1"; gene_id "file_1_file_1_jg9283";
Andromeda	AUGUSTUS	exon	22221512	22222104	.	+	.	transcript_id "file_1_file_1_jg9283.t1"; gene_id "file_1_file_1_jg9283";
Andromeda	AUGUSTUS	intron	22222105	22222186	.	+	.	transcript_id "file_1_file_1_jg9283.t1"; gene_id "file_1_file_1_jg9283";
Andromeda	AUGUSTUS	transcript	22220853	22222234	.	+	.	transcript_id "file_1_file_1_jg9283.t1"; gene_id "file_1_file_1_jg9283"
Andromeda	AUGUSTUS	gene	22220853	22222234	.	+	.	jg9283
Andromeda	AUGUSTUS	CDS	22222187	22222234	0.89	+	0	transcript_id "file_1_file_1_jg9283.t1"; gene_id "file_1_file_1_jg9283";
Andromeda	AUGUSTUS	exon	22222187	22222234	.	+	.	transcript_id "file_1_file_1_jg9283.t1"; gene_id "file_1_file_1_jg9283";
Andromeda	AUGUSTUS	stop_codon	22222232	22222234	.	+	0	transcript_id "file_1_file_1_jg9283.t1"; gene_id "file_1_file_1_jg9283";
Cepheus	AUGUSTUS	stop_codon	5834505	5834507	.	-	0	transcript_id "file_1_file_1_jg11212.t2"; gene_id "file_1_file_1_jg11212";
Cepheus	AUGUSTUS	CDS	5834505	5836284	1	-	1	transcript_id "file_1_file_1_jg11212.t2"; gene_id "file_1_file_1_jg11212";
Cepheus	AUGUSTUS	exon	5834505	5836284	.	-	.	transcript_id "file_1_file_1_jg11212.t2"; gene_id "file_1_file_1_jg11212";
Cepheus	AUGUSTUS	intron	5836285	5836342	.	-	.	transcript_id "file_1_file_1_jg11212.t2"; gene_id "file_1_file_1_jg11212";
Cepheus	AUGUSTUS	CDS	5836343	5836479	1	-	0	transcript_id "file_1_file_1_jg11212.t2"; gene_id "file_1_file_1_jg11212";
Cepheus	AUGUSTUS	exon	5836343	5836479	.	-	.	transcript_id "file_1_file_1_jg11212.t2"; gene_id "file_1_file_1_jg11212";
Cepheus	AUGUSTUS	intron	5836480	5836534	.	-	.	transcript_id "file_1_file_1_jg11212.t2"; gene_id "file_1_file_1_jg11212";
Cepheus	AUGUSTUS	CDS	5836535	5836680	1	-	2	transcript_id "file_1_file_1_jg11212.t2"; gene_id "file_1_file_1_jg11212";
Cepheus	AUGUSTUS	exon	5836535	5836680	.	-	.	transcript_id "file_1_file_1_jg11212.t2"; gene_id "file_1_file_1_jg11212";
Cepheus	AUGUSTUS	intron	5836681	5839749	.	-	.	transcript_id "file_1_file_1_jg11212.t2"; gene_id "file_1_file_1_jg11212";
Cepheus	AUGUSTUS	CDS	5839750	5839981	1	-	0	transcript_id "file_1_file_1_jg11212.t2"; gene_id "file_1_file_1_jg11212";
Cepheus	AUGUSTUS	exon	5839750	5839981	.	-	.	transcript_id "file_1_file_1_jg11212.t2"; gene_id "file_1_file_1_jg11212";
Cepheus	AUGUSTUS	intron	5839982	5842034	.	-	.	transcript_id "file_1_file_1_jg11212.t2"; gene_id "file_1_file_1_jg11212";
Cepheus	AUGUSTUS	transcript	5834505	5842115	.	-	.	transcript_id "file_1_file_1_jg11212.t2"; gene_id "file_1_file_1_jg11212"
Cepheus	AUGUSTUS	CDS	5842035	5842115	0.81	-	0	transcript_id "file_1_file_1_jg11212.t2"; gene_id "file_1_file_1_jg11212";
Cepheus	AUGUSTUS	exon	5842035	5842115	.	-	.	transcript_id "file_1_file_1_jg11212.t2"; gene_id "file_1_file_1_jg11212";
Cepheus	AUGUSTUS	start_codon	5842113	5842115	.	-	0	transcript_id "file_1_file_1_jg11212.t2"; gene_id "file_1_file_1_jg11212";
Contig_56	AUGUSTUS	stop_codon	961708	961710	.	-	0	transcript_id "file_1_file_1_jg14721.t1"; gene_id "file_1_file_1_jg14721";
Contig_56	AUGUSTUS	CDS	961708	963140	1	-	2	transcript_id "file_1_file_1_jg14721.t1"; gene_id "file_1_file_1_jg14721";
Contig_56	AUGUSTUS	exon	961708	963140	.	-	.	transcript_id "file_1_file_1_jg14721.t1"; gene_id "file_1_file_1_jg14721";
Contig_56	AUGUSTUS	intron	963141	966741	.	-	.	transcript_id "file_1_file_1_jg14721.t1"; gene_id "file_1_file_1_jg14721";
Contig_56	AUGUSTUS	CDS	966742	966891	1	-	2	transcript_id "file_1_file_1_jg14721.t1"; gene_id "file_1_file_1_jg14721";
Contig_56	AUGUSTUS	exon	966742	966891	.	-	.	transcript_id "file_1_file_1_jg14721.t1"; gene_id "file_1_file_1_jg14721";
Contig_56	AUGUSTUS	intron	966892	974597	.	-	.	transcript_id "file_1_file_1_jg14721.t1"; gene_id "file_1_file_1_jg14721";
Contig_56	AUGUSTUS	CDS	974598	974945	0.94	-	2	transcript_id "file_1_file_1_jg14721.t1"; gene_id "file_1_file_1_jg14721";
Contig_56	AUGUSTUS	exon	974598	974945	.	-	.	transcript_id "file_1_file_1_jg14721.t1"; gene_id "file_1_file_1_jg14721";
Contig_56	AUGUSTUS	intron	974946	974994	.	-	.	transcript_id "file_1_file_1_jg14721.t1"; gene_id "file_1_file_1_jg14721";
Contig_56	AUGUSTUS	transcript	961708	975259	.	-	.	transcript_id "file_1_file_1_jg14721.t1"; gene_id "file_1_file_1_jg14721"
Contig_56	AUGUSTUS	gene	961708	975259	.	-	.	jg14721
Contig_56	AUGUSTUS	CDS	974995	975259	0.98	-	0	transcript_id "file_1_file_1_jg14721.t1"; gene_id "file_1_file_1_jg14721";
Contig_56	AUGUSTUS	exon	974995	975259	.	-	.	transcript_id "file_1_file_1_jg14721.t1"; gene_id "file_1_file_1_jg14721";
Contig_56	AUGUSTUS	start_codon	975257	975259	.	-	0	transcript_id "file_1_file_1_jg14721.t1"; gene_id "file_1_file_1_jg14721";
Draco	AUGUSTUS	stop_codon	9935692	9935694	.	-	0	transcript_id "file_1_file_1_jg16175.t1"; gene_id "file_1_file_1_jg16175";
Draco	AUGUSTUS	CDS	9935692	9935955	1	-	0	transcript_id "file_1_file_1_jg16175.t1"; gene_id "file_1_file_1_jg16175";
Draco	AUGUSTUS	exon	9935692	9935955	.	-	.	transcript_id "file_1_file_1_jg16175.t1"; gene_id "file_1_file_1_jg16175";
Draco	AUGUSTUS	intron	9935956	9936080	.	-	.	transcript_id "file_1_file_1_jg16175.t1"; gene_id "file_1_file_1_jg16175";
Draco	AUGUSTUS	CDS	9936081	9936642	1	-	1	transcript_id "file_1_file_1_jg16175.t1"; gene_id "file_1_file_1_jg16175";
Draco	AUGUSTUS	exon	9936081	9936642	.	-	.	transcript_id "file_1_file_1_jg16175.t1"; gene_id "file_1_file_1_jg16175";
Draco	AUGUSTUS	intron	9936643	9936695	.	-	.	transcript_id "file_1_file_1_jg16175.t1"; gene_id "file_1_file_1_jg16175";
Draco	AUGUSTUS	CDS	9936696	9936931	1	-	0	transcript_id "file_1_file_1_jg16175.t1"; gene_id "file_1_file_1_jg16175";
Draco	AUGUSTUS	exon	9936696	9936931	.	-	.	transcript_id "file_1_file_1_jg16175.t1"; gene_id "file_1_file_1_jg16175";
Draco	AUGUSTUS	intron	9936932	9936991	.	-	.	transcript_id "file_1_file_1_jg16175.t1"; gene_id "file_1_file_1_jg16175";
Draco	AUGUSTUS	transcript	9935692	9937261	.	-	.	transcript_id "file_1_file_1_jg16175.t1"; gene_id "file_1_file_1_jg16175"
Draco	AUGUSTUS	gene	9935692	9937261	.	-	.	jg16175
Draco	AUGUSTUS	CDS	9936992	9937261	1	-	0	transcript_id "file_1_file_1_jg16175.t1"; gene_id "file_1_file_1_jg16175";
Draco	AUGUSTUS	exon	9936992	9937261	.	-	.	transcript_id "file_1_file_1_jg16175.t1"; gene_id "file_1_file_1_jg16175";
Draco	AUGUSTUS	start_codon	9937259	9937261	.	-	0	transcript_id "file_1_file_1_jg16175.t1"; gene_id "file_1_file_1_jg16175";
Contig_16	AUGUSTUS	stop_codon	1944817	1944819	.	-	0	transcript_id "file_1_file_1_jg1885.t1"; gene_id "file_1_file_1_jg1885";
Contig_16	AUGUSTUS	CDS	1944817	1944903	1	-	0	transcript_id "file_1_file_1_jg1885.t1"; gene_id "file_1_file_1_jg1885";
Contig_16	AUGUSTUS	exon	1944817	1944903	.	-	.	transcript_id "file_1_file_1_jg1885.t1"; gene_id "file_1_file_1_jg1885";
Contig_16	AUGUSTUS	intron	1944904	1944964	.	-	.	transcript_id "file_1_file_1_jg1885.t1"; gene_id "file_1_file_1_jg1885";
Contig_16	AUGUSTUS	CDS	1944965	1945321	1	-	0	transcript_id "file_1_file_1_jg1885.t1"; gene_id "file_1_file_1_jg1885";
Contig_16	AUGUSTUS	exon	1944965	1945321	.	-	.	transcript_id "file_1_file_1_jg1885.t1"; gene_id "file_1_file_1_jg1885";
Contig_16	AUGUSTUS	intron	1945322	1945385	.	-	.	transcript_id "file_1_file_1_jg1885.t1"; gene_id "file_1_file_1_jg1885";
Contig_16	AUGUSTUS	transcript	1944817	1945565	.	-	.	transcript_id "file_1_file_1_jg1885.t1"; gene_id "file_1_file_1_jg1885"
Contig_16	AUGUSTUS	gene	1944817	1945565	.	-	.	jg1885
Contig_16	AUGUSTUS	CDS	1945386	1945565	1	-	0	transcript_id "file_1_file_1_jg1885.t1"; gene_id "file_1_file_1_jg1885";
Contig_16	AUGUSTUS	exon	1945386	1945565	.	-	.	transcript_id "file_1_file_1_jg1885.t1"; gene_id "file_1_file_1_jg1885";
Contig_16	AUGUSTUS	start_codon	1945563	1945565	.	-	0	transcript_id "file_1_file_1_jg1885.t1"; gene_id "file_1_file_1_jg1885";
Gemini	AUGUSTUS	start_codon	13427677	13427679	.	+	0	transcript_id "file_1_file_1_jg1389.t1"; gene_id "file_1_file_1_jg1389";
Gemini	AUGUSTUS	CDS	13427677	13428441	1	+	0	transcript_id "file_1_file_1_jg1389.t1"; gene_id "file_1_file_1_jg1389";
Gemini	AUGUSTUS	exon	13427677	13428441	.	+	.	transcript_id "file_1_file_1_jg1389.t1"; gene_id "file_1_file_1_jg1389";
Gemini	AUGUSTUS	intron	13428442	13428832	.	+	.	transcript_id "file_1_file_1_jg1389.t1"; gene_id "file_1_file_1_jg1389";
Gemini	AUGUSTUS	CDS	13428833	13428973	1	+	0	transcript_id "file_1_file_1_jg1389.t1"; gene_id "file_1_file_1_jg1389";
Gemini	AUGUSTUS	exon	13428833	13428973	.	+	.	transcript_id "file_1_file_1_jg1389.t1"; gene_id "file_1_file_1_jg1389";
Gemini	AUGUSTUS	intron	13428974	13429031	.	+	.	transcript_id "file_1_file_1_jg1389.t1"; gene_id "file_1_file_1_jg1389";
Gemini	AUGUSTUS	CDS	13429032	13429142	1	+	0	transcript_id "file_1_file_1_jg1389.t1"; gene_id "file_1_file_1_jg1389";
Gemini	AUGUSTUS	exon	13429032	13429142	.	+	.	transcript_id "file_1_file_1_jg1389.t1"; gene_id "file_1_file_1_jg1389";
Gemini	AUGUSTUS	intron	13429143	13429215	.	+	.	transcript_id "file_1_file_1_jg1389.t1"; gene_id "file_1_file_1_jg1389";
Gemini	AUGUSTUS	transcript	13427677	13429248	.	+	.	transcript_id "file_1_file_1_jg1389.t1"; gene_id "file_1_file_1_jg1389"
Gemini	AUGUSTUS	gene	13427677	13429248	.	+	.	jg1389
Gemini	AUGUSTUS	CDS	13429216	13429248	0.54	+	0	transcript_id "file_1_file_1_jg1389.t1"; gene_id "file_1_file_1_jg1389";
Gemini	AUGUSTUS	exon	13429216	13429248	.	+	.	transcript_id "file_1_file_1_jg1389.t1"; gene_id "file_1_file_1_jg1389";
Gemini	AUGUSTUS	stop_codon	13429246	13429248	.	+	0	transcript_id "file_1_file_1_jg1389.t1"; gene_id "file_1_file_1_jg1389";
Contig_6	AUGUSTUS	start_codon	2132640	2132642	.	+	0	transcript_id "file_1_file_1_jg10008.t1"; gene_id "file_1_file_1_jg10008";
Contig_6	AUGUSTUS	CDS	2132640	2133137	1	+	0	transcript_id "file_1_file_1_jg10008.t1"; gene_id "file_1_file_1_jg10008";
Contig_6	AUGUSTUS	exon	2132640	2133137	.	+	.	transcript_id "file_1_file_1_jg10008.t1"; gene_id "file_1_file_1_jg10008";
Contig_6	AUGUSTUS	transcript	2132640	2133137	.	+	.	transcript_id "file_1_file_1_jg10008.t1"; gene_id "file_1_file_1_jg10008"
Contig_6	AUGUSTUS	gene	2132640	2133137	.	+	.	jg10008
Contig_6	AUGUSTUS	stop_codon	2133135	2133137	.	+	0	transcript_id "file_1_file_1_jg10008.t1"; gene_id "file_1_file_1_jg10008";
Contig_13	AUGUSTUS	stop_codon	2306406	2306408	.	-	0	transcript_id "file_1_file_1_jg5471.t1"; gene_id "file_1_file_1_jg5471";
Contig_13	AUGUSTUS	CDS	2306406	2306646	0.97	-	1	transcript_id "file_1_file_1_jg5471.t1"; gene_id "file_1_file_1_jg5471";
Contig_13	AUGUSTUS	exon	2306406	2306646	.	-	.	transcript_id "file_1_file_1_jg5471.t1"; gene_id "file_1_file_1_jg5471";
Contig_13	AUGUSTUS	intron	2306647	2306746	.	-	.	transcript_id "file_1_file_1_jg5471.t1"; gene_id "file_1_file_1_jg5471";
Contig_13	AUGUSTUS	CDS	2306747	2306780	0.97	-	2	transcript_id "file_1_file_1_jg5471.t1"; gene_id "file_1_file_1_jg5471";
Contig_13	AUGUSTUS	exon	2306747	2306780	.	-	.	transcript_id "file_1_file_1_jg5471.t1"; gene_id "file_1_file_1_jg5471";
Contig_13	AUGUSTUS	intron	2306781	2306830	.	-	.	transcript_id "file_1_file_1_jg5471.t1"; gene_id "file_1_file_1_jg5471";
Contig_13	AUGUSTUS	CDS	2306831	2306942	1	-	0	transcript_id "file_1_file_1_jg5471.t1"; gene_id "file_1_file_1_jg5471";
Contig_13	AUGUSTUS	exon	2306831	2306942	.	-	.	transcript_id "file_1_file_1_jg5471.t1"; gene_id "file_1_file_1_jg5471";
Contig_13	AUGUSTUS	intron	2306943	2306999	.	-	.	transcript_id "file_1_file_1_jg5471.t1"; gene_id "file_1_file_1_jg5471";
Contig_13	AUGUSTUS	CDS	2307000	2307277	1	-	2	transcript_id "file_1_file_1_jg5471.t1"; gene_id "file_1_file_1_jg5471";
Contig_13	AUGUSTUS	exon	2307000	2307277	.	-	.	transcript_id "file_1_file_1_jg5471.t1"; gene_id "file_1_file_1_jg5471";
Contig_13	AUGUSTUS	intron	2307278	2307340	.	-	.	transcript_id "file_1_file_1_jg5471.t1"; gene_id "file_1_file_1_jg5471";
Contig_13	AUGUSTUS	CDS	2307341	2307440	1	-	0	transcript_id "file_1_file_1_jg5471.t1"; gene_id "file_1_file_1_jg5471";
Contig_13	AUGUSTUS	exon	2307341	2307440	.	-	.	transcript_id "file_1_file_1_jg5471.t1"; gene_id "file_1_file_1_jg5471";
Contig_13	AUGUSTUS	intron	2307441	2307794	.	-	.	transcript_id "file_1_file_1_jg5471.t1"; gene_id "file_1_file_1_jg5471";
Contig_13	AUGUSTUS	CDS	2307795	2307875	1	-	0	transcript_id "file_1_file_1_jg5471.t1"; gene_id "file_1_file_1_jg5471";
Contig_13	AUGUSTUS	exon	2307795	2307875	.	-	.	transcript_id "file_1_file_1_jg5471.t1"; gene_id "file_1_file_1_jg5471";
Contig_13	AUGUSTUS	intron	2307876	2307925	.	-	.	transcript_id "file_1_file_1_jg5471.t1"; gene_id "file_1_file_1_jg5471";
Contig_13	AUGUSTUS	CDS	2307926	2308182	1	-	2	transcript_id "file_1_file_1_jg5471.t1"; gene_id "file_1_file_1_jg5471";
Contig_13	AUGUSTUS	exon	2307926	2308182	.	-	.	transcript_id "file_1_file_1_jg5471.t1"; gene_id "file_1_file_1_jg5471";
Contig_13	AUGUSTUS	intron	2308183	2308406	.	-	.	transcript_id "file_1_file_1_jg5471.t1"; gene_id "file_1_file_1_jg5471";
Contig_13	AUGUSTUS	transcript	2306406	2308857	.	-	.	transcript_id "file_1_file_1_jg5471.t1"; gene_id "file_1_file_1_jg5471"
Contig_13	AUGUSTUS	gene	2306406	2308857	.	-	.	jg5471
Contig_13	AUGUSTUS	CDS	2308407	2308857	1	-	0	transcript_id "file_1_file_1_jg5471.t1"; gene_id "file_1_file_1_jg5471";
Contig_13	AUGUSTUS	exon	2308407	2308857	.	-	.	transcript_id "file_1_file_1_jg5471.t1"; gene_id "file_1_file_1_jg5471";
Contig_13	AUGUSTUS	start_codon	2308855	2308857	.	-	0	transcript_id "file_1_file_1_jg5471.t1"; gene_id "file_1_file_1_jg5471";
Andromeda	AUGUSTUS	start_codon	14560374	14560376	.	+	0	transcript_id "file_1_file_1_jg8404.t1"; gene_id "file_1_file_1_jg8404";
Andromeda	AUGUSTUS	CDS	14560374	14561918	0.73	+	0	transcript_id "file_1_file_1_jg8404.t1"; gene_id "file_1_file_1_jg8404";
Andromeda	AUGUSTUS	exon	14560374	14561918	.	+	.	transcript_id "file_1_file_1_jg8404.t1"; gene_id "file_1_file_1_jg8404";
Andromeda	AUGUSTUS	transcript	14560374	14561918	.	+	.	transcript_id "file_1_file_1_jg8404.t1"; gene_id "file_1_file_1_jg8404"
Andromeda	AUGUSTUS	gene	14560374	14561918	.	+	.	jg8404
Andromeda	AUGUSTUS	stop_codon	14561916	14561918	.	+	0	transcript_id "file_1_file_1_jg8404.t1"; gene_id "file_1_file_1_jg8404";
Contig_9	AUGUSTUS	start_codon	3008016	3008018	.	+	0	transcript_id "file_1_file_1_jg6058.t1"; gene_id "file_1_file_1_jg6058";
Contig_9	AUGUSTUS	CDS	3008016	3008088	1	+	0	transcript_id "file_1_file_1_jg6058.t1"; gene_id "file_1_file_1_jg6058";
Contig_9	AUGUSTUS	exon	3008016	3008088	.	+	.	transcript_id "file_1_file_1_jg6058.t1"; gene_id "file_1_file_1_jg6058";
Contig_9	AUGUSTUS	intron	3008089	3008252	.	+	.	transcript_id "file_1_file_1_jg6058.t1"; gene_id "file_1_file_1_jg6058";
Contig_9	AUGUSTUS	CDS	3008253	3008429	1	+	2	transcript_id "file_1_file_1_jg6058.t1"; gene_id "file_1_file_1_jg6058";
Contig_9	AUGUSTUS	exon	3008253	3008429	.	+	.	transcript_id "file_1_file_1_jg6058.t1"; gene_id "file_1_file_1_jg6058";
Contig_9	AUGUSTUS	intron	3008430	3008488	.	+	.	transcript_id "file_1_file_1_jg6058.t1"; gene_id "file_1_file_1_jg6058";
Contig_9	AUGUSTUS	CDS	3008489	3008603	1	+	2	transcript_id "file_1_file_1_jg6058.t1"; gene_id "file_1_file_1_jg6058";
Contig_9	AUGUSTUS	exon	3008489	3008603	.	+	.	transcript_id "file_1_file_1_jg6058.t1"; gene_id "file_1_file_1_jg6058";
Contig_9	AUGUSTUS	intron	3008604	3008949	.	+	.	transcript_id "file_1_file_1_jg6058.t1"; gene_id "file_1_file_1_jg6058";
Contig_9	AUGUSTUS	transcript	3008016	3009094	.	+	.	transcript_id "file_1_file_1_jg6058.t1"; gene_id "file_1_file_1_jg6058"
Contig_9	AUGUSTUS	gene	3008016	3009094	.	+	.	jg6058
Contig_9	AUGUSTUS	CDS	3008950	3009094	1	+	1	transcript_id "file_1_file_1_jg6058.t1"; gene_id "file_1_file_1_jg6058";
Contig_9	AUGUSTUS	exon	3008950	3009094	.	+	.	transcript_id "file_1_file_1_jg6058.t1"; gene_id "file_1_file_1_jg6058";
Contig_9	AUGUSTUS	stop_codon	3009092	3009094	.	+	0	transcript_id "file_1_file_1_jg6058.t1"; gene_id "file_1_file_1_jg6058";
Draco	AUGUSTUS	start_codon	13864563	13864565	.	+	0	transcript_id "file_1_file_1_jg16673.t1"; gene_id "file_1_file_1_jg16673";
Draco	AUGUSTUS	CDS	13864563	13865741	1	+	0	transcript_id "file_1_file_1_jg16673.t1"; gene_id "file_1_file_1_jg16673";
Draco	AUGUSTUS	exon	13864563	13865741	.	+	.	transcript_id "file_1_file_1_jg16673.t1"; gene_id "file_1_file_1_jg16673";
Draco	AUGUSTUS	transcript	13864563	13865741	.	+	.	transcript_id "file_1_file_1_jg16673.t1"; gene_id "file_1_file_1_jg16673"
Draco	AUGUSTUS	gene	13864563	13865741	.	+	.	jg16673
Draco	AUGUSTUS	stop_codon	13865739	13865741	.	+	0	transcript_id "file_1_file_1_jg16673.t1"; gene_id "file_1_file_1_jg16673";
Contig_6	AUGUSTUS	start_codon	1115247	1115249	.	+	0	transcript_id "file_1_file_1_jg9907.t1"; gene_id "file_1_file_1_jg9907";
Contig_6	AUGUSTUS	CDS	1115247	1115517	1	+	0	transcript_id "file_1_file_1_jg9907.t1"; gene_id "file_1_file_1_jg9907";
Contig_6	AUGUSTUS	exon	1115247	1115517	.	+	.	transcript_id "file_1_file_1_jg9907.t1"; gene_id "file_1_file_1_jg9907";
Contig_6	AUGUSTUS	intron	1115518	1115580	.	+	.	transcript_id "file_1_file_1_jg9907.t1"; gene_id "file_1_file_1_jg9907";
Contig_6	AUGUSTUS	CDS	1115581	1115947	1	+	2	transcript_id "file_1_file_1_jg9907.t1"; gene_id "file_1_file_1_jg9907";
Contig_6	AUGUSTUS	exon	1115581	1115947	.	+	.	transcript_id "file_1_file_1_jg9907.t1"; gene_id "file_1_file_1_jg9907";
Contig_6	AUGUSTUS	intron	1115948	1115998	.	+	.	transcript_id "file_1_file_1_jg9907.t1"; gene_id "file_1_file_1_jg9907";
Contig_6	AUGUSTUS	CDS	1115999	1116072	1	+	1	transcript_id "file_1_file_1_jg9907.t1"; gene_id "file_1_file_1_jg9907";
Contig_6	AUGUSTUS	exon	1115999	1116072	.	+	.	transcript_id "file_1_file_1_jg9907.t1"; gene_id "file_1_file_1_jg9907";
Contig_6	AUGUSTUS	intron	1116073	1116132	.	+	.	transcript_id "file_1_file_1_jg9907.t1"; gene_id "file_1_file_1_jg9907";
Contig_6	AUGUSTUS	CDS	1116133	1116335	1	+	2	transcript_id "file_1_file_1_jg9907.t1"; gene_id "file_1_file_1_jg9907";
Contig_6	AUGUSTUS	exon	1116133	1116335	.	+	.	transcript_id "file_1_file_1_jg9907.t1"; gene_id "file_1_file_1_jg9907";
Contig_6	AUGUSTUS	intron	1116336	1116390	.	+	.	transcript_id "file_1_file_1_jg9907.t1"; gene_id "file_1_file_1_jg9907";
Contig_6	AUGUSTUS	CDS	1116391	1116503	1	+	0	transcript_id "file_1_file_1_jg9907.t1"; gene_id "file_1_file_1_jg9907";
Contig_6	AUGUSTUS	exon	1116391	1116503	.	+	.	transcript_id "file_1_file_1_jg9907.t1"; gene_id "file_1_file_1_jg9907";
Contig_6	AUGUSTUS	intron	1116504	1116564	.	+	.	transcript_id "file_1_file_1_jg9907.t1"; gene_id "file_1_file_1_jg9907";
Contig_6	AUGUSTUS	CDS	1116565	1116775	1	+	1	transcript_id "file_1_file_1_jg9907.t1"; gene_id "file_1_file_1_jg9907";
Contig_6	AUGUSTUS	exon	1116565	1116775	.	+	.	transcript_id "file_1_file_1_jg9907.t1"; gene_id "file_1_file_1_jg9907";
Contig_6	AUGUSTUS	intron	1116776	1116836	.	+	.	transcript_id "file_1_file_1_jg9907.t1"; gene_id "file_1_file_1_jg9907";
Contig_6	AUGUSTUS	CDS	1116837	1117018	1	+	0	transcript_id "file_1_file_1_jg9907.t1"; gene_id "file_1_file_1_jg9907";
Contig_6	AUGUSTUS	exon	1116837	1117018	.	+	.	transcript_id "file_1_file_1_jg9907.t1"; gene_id "file_1_file_1_jg9907";
Contig_6	AUGUSTUS	intron	1117019	1117077	.	+	.	transcript_id "file_1_file_1_jg9907.t1"; gene_id "file_1_file_1_jg9907";
Contig_6	AUGUSTUS	CDS	1117078	1117543	1	+	1	transcript_id "file_1_file_1_jg9907.t1"; gene_id "file_1_file_1_jg9907";
Contig_6	AUGUSTUS	exon	1117078	1117543	.	+	.	transcript_id "file_1_file_1_jg9907.t1"; gene_id "file_1_file_1_jg9907";
Contig_6	AUGUSTUS	intron	1117544	1117604	.	+	.	transcript_id "file_1_file_1_jg9907.t1"; gene_id "file_1_file_1_jg9907";
Contig_6	AUGUSTUS	CDS	1117605	1117692	0.62	+	0	transcript_id "file_1_file_1_jg9907.t1"; gene_id "file_1_file_1_jg9907";
Contig_6	AUGUSTUS	exon	1117605	1117692	.	+	.	transcript_id "file_1_file_1_jg9907.t1"; gene_id "file_1_file_1_jg9907";
Contig_6	AUGUSTUS	intron	1117693	1119516	.	+	.	transcript_id "file_1_file_1_jg9907.t1"; gene_id "file_1_file_1_jg9907";
Contig_6	AUGUSTUS	transcript	1115247	1119632	.	+	.	transcript_id "file_1_file_1_jg9907.t1"; gene_id "file_1_file_1_jg9907"
Contig_6	AUGUSTUS	gene	1115247	1119632	.	+	.	jg9907
Contig_6	AUGUSTUS	CDS	1119517	1119632	0.34	+	2	transcript_id "file_1_file_1_jg9907.t1"; gene_id "file_1_file_1_jg9907";
Contig_6	AUGUSTUS	exon	1119517	1119632	.	+	.	transcript_id "file_1_file_1_jg9907.t1"; gene_id "file_1_file_1_jg9907";
Contig_6	AUGUSTUS	stop_codon	1119630	1119632	.	+	0	transcript_id "file_1_file_1_jg9907.t1"; gene_id "file_1_file_1_jg9907";
Gemini	AUGUSTUS	start_codon	9113421	9113423	.	+	0	transcript_id "file_1_file_1_jg987.t1"; gene_id "file_1_file_1_jg987";
Gemini	AUGUSTUS	CDS	9113421	9113631	1	+	0	transcript_id "file_1_file_1_jg987.t1"; gene_id "file_1_file_1_jg987";
Gemini	AUGUSTUS	exon	9113421	9113631	.	+	.	transcript_id "file_1_file_1_jg987.t1"; gene_id "file_1_file_1_jg987";
Gemini	AUGUSTUS	intron	9113632	9113688	.	+	.	transcript_id "file_1_file_1_jg987.t1"; gene_id "file_1_file_1_jg987";
Gemini	AUGUSTUS	transcript	9113421	9114032	.	+	.	transcript_id "file_1_file_1_jg987.t1"; gene_id "file_1_file_1_jg987"
Gemini	AUGUSTUS	gene	9113421	9114032	.	+	.	jg987
Gemini	AUGUSTUS	CDS	9113689	9114032	1	+	2	transcript_id "file_1_file_1_jg987.t1"; gene_id "file_1_file_1_jg987";
Gemini	AUGUSTUS	exon	9113689	9114032	.	+	.	transcript_id "file_1_file_1_jg987.t1"; gene_id "file_1_file_1_jg987";
Gemini	AUGUSTUS	stop_codon	9114030	9114032	.	+	0	transcript_id "file_1_file_1_jg987.t1"; gene_id "file_1_file_1_jg987";
Contig_9	AUGUSTUS	start_codon	2849806	2849808	.	+	0	transcript_id "file_1_file_1_jg6043.t1"; gene_id "file_1_file_1_jg6043";
Contig_9	AUGUSTUS	CDS	2849806	2849867	0.96	+	0	transcript_id "file_1_file_1_jg6043.t1"; gene_id "file_1_file_1_jg6043";
Contig_9	AUGUSTUS	exon	2849806	2849867	.	+	.	transcript_id "file_1_file_1_jg6043.t1"; gene_id "file_1_file_1_jg6043";
Contig_9	AUGUSTUS	intron	2849868	2850985	.	+	.	transcript_id "file_1_file_1_jg6043.t1"; gene_id "file_1_file_1_jg6043";
Contig_9	AUGUSTUS	CDS	2850986	2851002	0.67	+	1	transcript_id "file_1_file_1_jg6043.t1"; gene_id "file_1_file_1_jg6043";
Contig_9	AUGUSTUS	exon	2850986	2851002	.	+	.	transcript_id "file_1_file_1_jg6043.t1"; gene_id "file_1_file_1_jg6043";
Contig_9	AUGUSTUS	intron	2851003	2851195	.	+	.	transcript_id "file_1_file_1_jg6043.t1"; gene_id "file_1_file_1_jg6043";
Contig_9	AUGUSTUS	transcript	2849806	2851320	.	+	.	transcript_id "file_1_file_1_jg6043.t1"; gene_id "file_1_file_1_jg6043"
Contig_9	AUGUSTUS	gene	2849806	2851320	.	+	.	jg6043
Contig_9	AUGUSTUS	CDS	2851196	2851320	0.66	+	2	transcript_id "file_1_file_1_jg6043.t1"; gene_id "file_1_file_1_jg6043";
Contig_9	AUGUSTUS	exon	2851196	2851320	.	+	.	transcript_id "file_1_file_1_jg6043.t1"; gene_id "file_1_file_1_jg6043";
Contig_9	AUGUSTUS	stop_codon	2851318	2851320	.	+	0	transcript_id "file_1_file_1_jg6043.t1"; gene_id "file_1_file_1_jg6043";
Gemini	AUGUSTUS	start_codon	3448855	3448857	.	+	0	transcript_id "file_1_file_1_jg407.t1"; gene_id "file_1_file_1_jg407";
Gemini	AUGUSTUS	CDS	3448855	3449028	1	+	0	transcript_id "file_1_file_1_jg407.t1"; gene_id "file_1_file_1_jg407";
Gemini	AUGUSTUS	exon	3448855	3449028	.	+	.	transcript_id "file_1_file_1_jg407.t1"; gene_id "file_1_file_1_jg407";
Gemini	AUGUSTUS	intron	3449029	3449080	.	+	.	transcript_id "file_1_file_1_jg407.t1"; gene_id "file_1_file_1_jg407";
Gemini	AUGUSTUS	CDS	3449081	3449197	1	+	0	transcript_id "file_1_file_1_jg407.t1"; gene_id "file_1_file_1_jg407";
Gemini	AUGUSTUS	exon	3449081	3449197	.	+	.	transcript_id "file_1_file_1_jg407.t1"; gene_id "file_1_file_1_jg407";
Gemini	AUGUSTUS	intron	3449198	3449261	.	+	.	transcript_id "file_1_file_1_jg407.t1"; gene_id "file_1_file_1_jg407";
Gemini	AUGUSTUS	CDS	3449262	3449414	1	+	0	transcript_id "file_1_file_1_jg407.t1"; gene_id "file_1_file_1_jg407";
Gemini	AUGUSTUS	exon	3449262	3449414	.	+	.	transcript_id "file_1_file_1_jg407.t1"; gene_id "file_1_file_1_jg407";
Gemini	AUGUSTUS	intron	3449415	3449991	.	+	.	transcript_id "file_1_file_1_jg407.t1"; gene_id "file_1_file_1_jg407";
Gemini	AUGUSTUS	transcript	3448855	3450096	.	+	.	transcript_id "file_1_file_1_jg407.t1"; gene_id "file_1_file_1_jg407"
Gemini	AUGUSTUS	gene	3448855	3450096	.	+	.	jg407
Gemini	AUGUSTUS	CDS	3449992	3450096	1	+	0	transcript_id "file_1_file_1_jg407.t1"; gene_id "file_1_file_1_jg407";
Gemini	AUGUSTUS	exon	3449992	3450096	.	+	.	transcript_id "file_1_file_1_jg407.t1"; gene_id "file_1_file_1_jg407";
Gemini	AUGUSTUS	stop_codon	3450094	3450096	.	+	0	transcript_id "file_1_file_1_jg407.t1"; gene_id "file_1_file_1_jg407";
Contig_16	AUGUSTUS	start_codon	1365729	1365731	.	+	0	transcript_id "file_1_file_1_jg1765.t1"; gene_id "file_1_file_1_jg1765";
Contig_16	AUGUSTUS	CDS	1365729	1365772	1	+	0	transcript_id "file_1_file_1_jg1765.t1"; gene_id "file_1_file_1_jg1765";
Contig_16	AUGUSTUS	exon	1365729	1365772	.	+	.	transcript_id "file_1_file_1_jg1765.t1"; gene_id "file_1_file_1_jg1765";
Contig_16	AUGUSTUS	intron	1365773	1365828	.	+	.	transcript_id "file_1_file_1_jg1765.t1"; gene_id "file_1_file_1_jg1765";
Contig_16	AUGUSTUS	transcript	1365729	1366204	.	+	.	transcript_id "file_1_file_1_jg1765.t1"; gene_id "file_1_file_1_jg1765"
Contig_16	AUGUSTUS	gene	1365729	1366204	.	+	.	jg1765
Contig_16	AUGUSTUS	CDS	1365829	1366204	1	+	1	transcript_id "file_1_file_1_jg1765.t1"; gene_id "file_1_file_1_jg1765";
Contig_16	AUGUSTUS	exon	1365829	1366204	.	+	.	transcript_id "file_1_file_1_jg1765.t1"; gene_id "file_1_file_1_jg1765";
Contig_16	AUGUSTUS	stop_codon	1366202	1366204	.	+	0	transcript_id "file_1_file_1_jg1765.t1"; gene_id "file_1_file_1_jg1765";
Contig_18	AUGUSTUS	stop_codon	286035	286037	.	-	0	transcript_id "file_1_file_1_jg14185.t1"; gene_id "file_1_file_1_jg14185";
Contig_18	AUGUSTUS	CDS	286035	286412	1	-	0	transcript_id "file_1_file_1_jg14185.t1"; gene_id "file_1_file_1_jg14185";
Contig_18	AUGUSTUS	exon	286035	286412	.	-	.	transcript_id "file_1_file_1_jg14185.t1"; gene_id "file_1_file_1_jg14185";
Contig_18	AUGUSTUS	intron	286413	286724	.	-	.	transcript_id "file_1_file_1_jg14185.t1"; gene_id "file_1_file_1_jg14185";
Contig_18	AUGUSTUS	CDS	286725	287019	1	-	1	transcript_id "file_1_file_1_jg14185.t1"; gene_id "file_1_file_1_jg14185";
Contig_18	AUGUSTUS	exon	286725	287019	.	-	.	transcript_id "file_1_file_1_jg14185.t1"; gene_id "file_1_file_1_jg14185";
Contig_18	AUGUSTUS	intron	287020	287740	.	-	.	transcript_id "file_1_file_1_jg14185.t1"; gene_id "file_1_file_1_jg14185";
Contig_18	AUGUSTUS	CDS	287741	287946	1	-	0	transcript_id "file_1_file_1_jg14185.t1"; gene_id "file_1_file_1_jg14185";
Contig_18	AUGUSTUS	exon	287741	287946	.	-	.	transcript_id "file_1_file_1_jg14185.t1"; gene_id "file_1_file_1_jg14185";
Contig_18	AUGUSTUS	intron	287947	297076	.	-	.	transcript_id "file_1_file_1_jg14185.t1"; gene_id "file_1_file_1_jg14185";
Contig_18	AUGUSTUS	CDS	297077	297132	0.97	-	2	transcript_id "file_1_file_1_jg14185.t1"; gene_id "file_1_file_1_jg14185";
Contig_18	AUGUSTUS	exon	297077	297132	.	-	.	transcript_id "file_1_file_1_jg14185.t1"; gene_id "file_1_file_1_jg14185";
Contig_18	AUGUSTUS	intron	297133	298989	.	-	.	transcript_id "file_1_file_1_jg14185.t1"; gene_id "file_1_file_1_jg14185";
Contig_18	AUGUSTUS	CDS	298990	299012	0.93	-	1	transcript_id "file_1_file_1_jg14185.t1"; gene_id "file_1_file_1_jg14185";
Contig_18	AUGUSTUS	exon	298990	299012	.	-	.	transcript_id "file_1_file_1_jg14185.t1"; gene_id "file_1_file_1_jg14185";
Contig_18	AUGUSTUS	intron	299013	301678	.	-	.	transcript_id "file_1_file_1_jg14185.t1"; gene_id "file_1_file_1_jg14185";
Contig_18	AUGUSTUS	transcript	286035	301698	.	-	.	transcript_id "file_1_file_1_jg14185.t1"; gene_id "file_1_file_1_jg14185"
Contig_18	AUGUSTUS	gene	286035	301698	.	-	.	jg14185
Contig_18	AUGUSTUS	CDS	301679	301698	0.34	-	0	transcript_id "file_1_file_1_jg14185.t1"; gene_id "file_1_file_1_jg14185";
Contig_18	AUGUSTUS	exon	301679	301698	.	-	.	transcript_id "file_1_file_1_jg14185.t1"; gene_id "file_1_file_1_jg14185";
Contig_18	AUGUSTUS	start_codon	301696	301698	.	-	0	transcript_id "file_1_file_1_jg14185.t1"; gene_id "file_1_file_1_jg14185";
Contig_29	AUGUSTUS	stop_codon	953100	953102	.	-	0	transcript_id "file_1_file_1_jg2242.t1"; gene_id "file_1_file_1_jg2242";
Contig_29	AUGUSTUS	CDS	953100	953679	0.81	-	1	transcript_id "file_1_file_1_jg2242.t1"; gene_id "file_1_file_1_jg2242";
Contig_29	AUGUSTUS	exon	953100	953679	.	-	.	transcript_id "file_1_file_1_jg2242.t1"; gene_id "file_1_file_1_jg2242";
Contig_29	AUGUSTUS	intron	953680	953729	.	-	.	transcript_id "file_1_file_1_jg2242.t1"; gene_id "file_1_file_1_jg2242";
Contig_29	AUGUSTUS	transcript	953100	953962	.	-	.	transcript_id "file_1_file_1_jg2242.t1"; gene_id "file_1_file_1_jg2242"
Contig_29	AUGUSTUS	gene	953100	953962	.	-	.	jg2242
Contig_29	AUGUSTUS	CDS	953730	953962	0.81	-	0	transcript_id "file_1_file_1_jg2242.t1"; gene_id "file_1_file_1_jg2242";
Contig_29	AUGUSTUS	exon	953730	953962	.	-	.	transcript_id "file_1_file_1_jg2242.t1"; gene_id "file_1_file_1_jg2242";
Contig_29	AUGUSTUS	start_codon	953960	953962	.	-	0	transcript_id "file_1_file_1_jg2242.t1"; gene_id "file_1_file_1_jg2242";
Andromeda	AUGUSTUS	start_codon	19356660	19356662	.	+	0	transcript_id "file_1_file_1_jg8876.t1"; gene_id "file_1_file_1_jg8876";
Andromeda	AUGUSTUS	CDS	19356660	19357178	1	+	0	transcript_id "file_1_file_1_jg8876.t1"; gene_id "file_1_file_1_jg8876";
Andromeda	AUGUSTUS	exon	19356660	19357178	.	+	.	transcript_id "file_1_file_1_jg8876.t1"; gene_id "file_1_file_1_jg8876";
Andromeda	AUGUSTUS	intron	19357179	19357239	.	+	.	transcript_id "file_1_file_1_jg8876.t1"; gene_id "file_1_file_1_jg8876";
Andromeda	AUGUSTUS	CDS	19357240	19357845	1	+	0	transcript_id "file_1_file_1_jg8876.t1"; gene_id "file_1_file_1_jg8876";
Andromeda	AUGUSTUS	exon	19357240	19357845	.	+	.	transcript_id "file_1_file_1_jg8876.t1"; gene_id "file_1_file_1_jg8876";
Andromeda	AUGUSTUS	intron	19357846	19357900	.	+	.	transcript_id "file_1_file_1_jg8876.t1"; gene_id "file_1_file_1_jg8876";
Andromeda	AUGUSTUS	transcript	19356660	19358005	.	+	.	transcript_id "file_1_file_1_jg8876.t1"; gene_id "file_1_file_1_jg8876"
Andromeda	AUGUSTUS	gene	19356660	19358005	.	+	.	jg8876
Andromeda	AUGUSTUS	CDS	19357901	19358005	1	+	0	transcript_id "file_1_file_1_jg8876.t1"; gene_id "file_1_file_1_jg8876";
Andromeda	AUGUSTUS	exon	19357901	19358005	.	+	.	transcript_id "file_1_file_1_jg8876.t1"; gene_id "file_1_file_1_jg8876";
Andromeda	AUGUSTUS	stop_codon	19358003	19358005	.	+	0	transcript_id "file_1_file_1_jg8876.t1"; gene_id "file_1_file_1_jg8876";
Andromeda	AUGUSTUS	start_codon	4654207	4654209	.	+	0	transcript_id "file_1_file_1_jg7341.t1"; gene_id "file_1_file_1_jg7341";
Andromeda	AUGUSTUS	CDS	4654207	4654862	1	+	0	transcript_id "file_1_file_1_jg7341.t1"; gene_id "file_1_file_1_jg7341";
Andromeda	AUGUSTUS	exon	4654207	4654862	.	+	.	transcript_id "file_1_file_1_jg7341.t1"; gene_id "file_1_file_1_jg7341";
Andromeda	AUGUSTUS	intron	4654863	4655738	.	+	.	transcript_id "file_1_file_1_jg7341.t1"; gene_id "file_1_file_1_jg7341";
Andromeda	AUGUSTUS	CDS	4655739	4655853	1	+	1	transcript_id "file_1_file_1_jg7341.t1"; gene_id "file_1_file_1_jg7341";
Andromeda	AUGUSTUS	exon	4655739	4655853	.	+	.	transcript_id "file_1_file_1_jg7341.t1"; gene_id "file_1_file_1_jg7341";
Andromeda	AUGUSTUS	intron	4655854	4661579	.	+	.	transcript_id "file_1_file_1_jg7341.t1"; gene_id "file_1_file_1_jg7341";
Andromeda	AUGUSTUS	CDS	4661580	4661716	1	+	0	transcript_id "file_1_file_1_jg7341.t1"; gene_id "file_1_file_1_jg7341";
Andromeda	AUGUSTUS	exon	4661580	4661716	.	+	.	transcript_id "file_1_file_1_jg7341.t1"; gene_id "file_1_file_1_jg7341";
Andromeda	AUGUSTUS	intron	4661717	4661960	.	+	.	transcript_id "file_1_file_1_jg7341.t1"; gene_id "file_1_file_1_jg7341";
Andromeda	AUGUSTUS	CDS	4661961	4662123	1	+	1	transcript_id "file_1_file_1_jg7341.t1"; gene_id "file_1_file_1_jg7341";
Andromeda	AUGUSTUS	exon	4661961	4662123	.	+	.	transcript_id "file_1_file_1_jg7341.t1"; gene_id "file_1_file_1_jg7341";
Andromeda	AUGUSTUS	intron	4662124	4664037	.	+	.	transcript_id "file_1_file_1_jg7341.t1"; gene_id "file_1_file_1_jg7341";
Andromeda	AUGUSTUS	CDS	4664038	4664129	1	+	0	transcript_id "file_1_file_1_jg7341.t1"; gene_id "file_1_file_1_jg7341";
Andromeda	AUGUSTUS	exon	4664038	4664129	.	+	.	transcript_id "file_1_file_1_jg7341.t1"; gene_id "file_1_file_1_jg7341";
Andromeda	AUGUSTUS	intron	4664130	4664829	.	+	.	transcript_id "file_1_file_1_jg7341.t1"; gene_id "file_1_file_1_jg7341";
Andromeda	AUGUSTUS	CDS	4664830	4664971	1	+	1	transcript_id "file_1_file_1_jg7341.t1"; gene_id "file_1_file_1_jg7341";
Andromeda	AUGUSTUS	exon	4664830	4664971	.	+	.	transcript_id "file_1_file_1_jg7341.t1"; gene_id "file_1_file_1_jg7341";
Andromeda	AUGUSTUS	intron	4664972	4665679	.	+	.	transcript_id "file_1_file_1_jg7341.t1"; gene_id "file_1_file_1_jg7341";
Andromeda	AUGUSTUS	transcript	4654207	4665823	.	+	.	transcript_id "file_1_file_1_jg7341.t1"; gene_id "file_1_file_1_jg7341"
Andromeda	AUGUSTUS	gene	4654207	4665823	.	+	.	jg7341
Andromeda	AUGUSTUS	CDS	4665680	4665823	1	+	0	transcript_id "file_1_file_1_jg7341.t1"; gene_id "file_1_file_1_jg7341";
Andromeda	AUGUSTUS	exon	4665680	4665823	.	+	.	transcript_id "file_1_file_1_jg7341.t1"; gene_id "file_1_file_1_jg7341";
Andromeda	AUGUSTUS	stop_codon	4665821	4665823	.	+	0	transcript_id "file_1_file_1_jg7341.t1"; gene_id "file_1_file_1_jg7341";
Andromeda	AUGUSTUS	start_codon	5969750	5969752	.	+	0	transcript_id "file_1_file_1_jg7535.t1"; gene_id "file_1_file_1_jg7535";
Andromeda	AUGUSTUS	CDS	5969750	5969828	0.99	+	0	transcript_id "file_1_file_1_jg7535.t1"; gene_id "file_1_file_1_jg7535";
Andromeda	AUGUSTUS	exon	5969750	5969828	.	+	.	transcript_id "file_1_file_1_jg7535.t1"; gene_id "file_1_file_1_jg7535";
Andromeda	AUGUSTUS	intron	5969829	5969887	.	+	.	transcript_id "file_1_file_1_jg7535.t1"; gene_id "file_1_file_1_jg7535";
Andromeda	AUGUSTUS	transcript	5969750	5971347	.	+	.	transcript_id "file_1_file_1_jg7535.t1"; gene_id "file_1_file_1_jg7535"
Andromeda	AUGUSTUS	gene	5969750	5971347	.	+	.	jg7535
Andromeda	AUGUSTUS	CDS	5969888	5971347	1	+	2	transcript_id "file_1_file_1_jg7535.t1"; gene_id "file_1_file_1_jg7535";
Andromeda	AUGUSTUS	exon	5969888	5971347	.	+	.	transcript_id "file_1_file_1_jg7535.t1"; gene_id "file_1_file_1_jg7535";
Andromeda	AUGUSTUS	stop_codon	5971345	5971347	.	+	0	transcript_id "file_1_file_1_jg7535.t1"; gene_id "file_1_file_1_jg7535";
Contig_52	AUGUSTUS	stop_codon	24920	24922	.	-	0	transcript_id "file_1_file_1_jg2846.t1"; gene_id "file_1_file_1_jg2846";
Contig_52	AUGUSTUS	CDS	24920	25056	0.96	-	2	transcript_id "file_1_file_1_jg2846.t1"; gene_id "file_1_file_1_jg2846";
Contig_52	AUGUSTUS	exon	24920	25056	.	-	.	transcript_id "file_1_file_1_jg2846.t1"; gene_id "file_1_file_1_jg2846";
Contig_52	AUGUSTUS	intron	25057	45082	.	-	.	transcript_id "file_1_file_1_jg2846.t1"; gene_id "file_1_file_1_jg2846";
Contig_52	AUGUSTUS	transcript	24920	45158	.	-	.	transcript_id "file_1_file_1_jg2846.t1"; gene_id "file_1_file_1_jg2846"
Contig_52	AUGUSTUS	gene	24920	45158	.	-	.	jg2846
Contig_52	AUGUSTUS	CDS	45083	45158	1	-	0	transcript_id "file_1_file_1_jg2846.t1"; gene_id "file_1_file_1_jg2846";
Contig_52	AUGUSTUS	exon	45083	45158	.	-	.	transcript_id "file_1_file_1_jg2846.t1"; gene_id "file_1_file_1_jg2846";
Contig_52	AUGUSTUS	start_codon	45156	45158	.	-	0	transcript_id "file_1_file_1_jg2846.t1"; gene_id "file_1_file_1_jg2846";
Contig_22	AUGUSTUS	start_codon	1951132	1951134	.	+	0	transcript_id "file_1_file_1_jg6636.t1"; gene_id "file_1_file_1_jg6636";
Contig_22	AUGUSTUS	CDS	1951132	1951259	1	+	0	transcript_id "file_1_file_1_jg6636.t1"; gene_id "file_1_file_1_jg6636";
Contig_22	AUGUSTUS	exon	1951132	1951259	.	+	.	transcript_id "file_1_file_1_jg6636.t1"; gene_id "file_1_file_1_jg6636";
Contig_22	AUGUSTUS	intron	1951260	1951897	.	+	.	transcript_id "file_1_file_1_jg6636.t1"; gene_id "file_1_file_1_jg6636";
Contig_22	AUGUSTUS	CDS	1951898	1952029	0.98	+	1	transcript_id "file_1_file_1_jg6636.t1"; gene_id "file_1_file_1_jg6636";
Contig_22	AUGUSTUS	exon	1951898	1952029	.	+	.	transcript_id "file_1_file_1_jg6636.t1"; gene_id "file_1_file_1_jg6636";
Contig_22	AUGUSTUS	intron	1952030	1952100	.	+	.	transcript_id "file_1_file_1_jg6636.t1"; gene_id "file_1_file_1_jg6636";
Contig_22	AUGUSTUS	CDS	1952101	1952107	1	+	1	transcript_id "file_1_file_1_jg6636.t1"; gene_id "file_1_file_1_jg6636";
Contig_22	AUGUSTUS	exon	1952101	1952107	.	+	.	transcript_id "file_1_file_1_jg6636.t1"; gene_id "file_1_file_1_jg6636";
Contig_22	AUGUSTUS	intron	1952108	1952163	.	+	.	transcript_id "file_1_file_1_jg6636.t1"; gene_id "file_1_file_1_jg6636";
Contig_22	AUGUSTUS	transcript	1951132	1952331	.	+	.	transcript_id "file_1_file_1_jg6636.t1"; gene_id "file_1_file_1_jg6636"
Contig_22	AUGUSTUS	gene	1951132	1952331	.	+	.	jg6636
Contig_22	AUGUSTUS	CDS	1952164	1952331	1	+	0	transcript_id "file_1_file_1_jg6636.t1"; gene_id "file_1_file_1_jg6636";
Contig_22	AUGUSTUS	exon	1952164	1952331	.	+	.	transcript_id "file_1_file_1_jg6636.t1"; gene_id "file_1_file_1_jg6636";
Contig_22	AUGUSTUS	stop_codon	1952329	1952331	.	+	0	transcript_id "file_1_file_1_jg6636.t1"; gene_id "file_1_file_1_jg6636";
Contig_44	AUGUSTUS	stop_codon	1141747	1141749	.	-	0	transcript_id "file_1_file_1_jg14078.t1"; gene_id "file_1_file_1_jg14078";
Contig_44	AUGUSTUS	CDS	1141747	1142997	1	-	0	transcript_id "file_1_file_1_jg14078.t1"; gene_id "file_1_file_1_jg14078";
Contig_44	AUGUSTUS	exon	1141747	1142997	.	-	.	transcript_id "file_1_file_1_jg14078.t1"; gene_id "file_1_file_1_jg14078";
Contig_44	AUGUSTUS	transcript	1141747	1142997	.	-	.	transcript_id "file_1_file_1_jg14078.t1"; gene_id "file_1_file_1_jg14078"
Contig_44	AUGUSTUS	gene	1141747	1142997	.	-	.	jg14078
Contig_44	AUGUSTUS	start_codon	1142995	1142997	.	-	0	transcript_id "file_1_file_1_jg14078.t1"; gene_id "file_1_file_1_jg14078";
Cepheus	AUGUSTUS	stop_codon	19479327	19479329	.	-	0	transcript_id "file_1_file_1_jg12843.t1"; gene_id "file_1_file_1_jg12843";
Cepheus	AUGUSTUS	CDS	19479327	19480667	1	-	0	transcript_id "file_1_file_1_jg12843.t1"; gene_id "file_1_file_1_jg12843";
Cepheus	AUGUSTUS	exon	19479327	19480667	.	-	.	transcript_id "file_1_file_1_jg12843.t1"; gene_id "file_1_file_1_jg12843";
Cepheus	AUGUSTUS	intron	19480668	19480724	.	-	.	transcript_id "file_1_file_1_jg12843.t1"; gene_id "file_1_file_1_jg12843";
Cepheus	AUGUSTUS	transcript	19479327	19482611	.	-	.	transcript_id "file_1_file_1_jg12843.t1"; gene_id "file_1_file_1_jg12843"
Cepheus	AUGUSTUS	gene	19479327	19482611	.	-	.	jg12843
Cepheus	AUGUSTUS	CDS	19480725	19482611	0.96	-	0	transcript_id "file_1_file_1_jg12843.t1"; gene_id "file_1_file_1_jg12843";
Cepheus	AUGUSTUS	exon	19480725	19482611	.	-	.	transcript_id "file_1_file_1_jg12843.t1"; gene_id "file_1_file_1_jg12843";
Cepheus	AUGUSTUS	start_codon	19482609	19482611	.	-	0	transcript_id "file_1_file_1_jg12843.t1"; gene_id "file_1_file_1_jg12843";
Contig_56	AUGUSTUS	start_codon	124739	124741	.	+	0	transcript_id "file_1_file_1_jg14619.t1"; gene_id "file_1_file_1_jg14619";
Contig_56	AUGUSTUS	CDS	124739	125365	1	+	0	transcript_id "file_1_file_1_jg14619.t1"; gene_id "file_1_file_1_jg14619";
Contig_56	AUGUSTUS	exon	124739	125365	.	+	.	transcript_id "file_1_file_1_jg14619.t1"; gene_id "file_1_file_1_jg14619";
Contig_56	AUGUSTUS	transcript	124739	125365	.	+	.	transcript_id "file_1_file_1_jg14619.t1"; gene_id "file_1_file_1_jg14619"
Contig_56	AUGUSTUS	gene	124739	125365	.	+	.	jg14619
Contig_56	AUGUSTUS	stop_codon	125363	125365	.	+	0	transcript_id "file_1_file_1_jg14619.t1"; gene_id "file_1_file_1_jg14619";
Contig_49	AUGUSTUS	stop_codon	706680	706682	.	-	0	transcript_id "file_1_file_1_jg6843.t1"; gene_id "file_1_file_1_jg6843";
Contig_49	AUGUSTUS	CDS	706680	706881	1	-	1	transcript_id "file_1_file_1_jg6843.t1"; gene_id "file_1_file_1_jg6843";
Contig_49	AUGUSTUS	exon	706680	706881	.	-	.	transcript_id "file_1_file_1_jg6843.t1"; gene_id "file_1_file_1_jg6843";
Contig_49	AUGUSTUS	intron	706882	706944	.	-	.	transcript_id "file_1_file_1_jg6843.t1"; gene_id "file_1_file_1_jg6843";
Contig_49	AUGUSTUS	CDS	706945	706975	1	-	2	transcript_id "file_1_file_1_jg6843.t1"; gene_id "file_1_file_1_jg6843";
Contig_49	AUGUSTUS	exon	706945	706975	.	-	.	transcript_id "file_1_file_1_jg6843.t1"; gene_id "file_1_file_1_jg6843";
Contig_49	AUGUSTUS	intron	706976	707051	.	-	.	transcript_id "file_1_file_1_jg6843.t1"; gene_id "file_1_file_1_jg6843";
Contig_49	AUGUSTUS	CDS	707052	707135	1	-	2	transcript_id "file_1_file_1_jg6843.t1"; gene_id "file_1_file_1_jg6843";
Contig_49	AUGUSTUS	exon	707052	707135	.	-	.	transcript_id "file_1_file_1_jg6843.t1"; gene_id "file_1_file_1_jg6843";
Contig_49	AUGUSTUS	intron	707136	707430	.	-	.	transcript_id "file_1_file_1_jg6843.t1"; gene_id "file_1_file_1_jg6843";
Contig_49	AUGUSTUS	CDS	707431	707653	1	-	0	transcript_id "file_1_file_1_jg6843.t1"; gene_id "file_1_file_1_jg6843";
Contig_49	AUGUSTUS	exon	707431	707653	.	-	.	transcript_id "file_1_file_1_jg6843.t1"; gene_id "file_1_file_1_jg6843";
Contig_49	AUGUSTUS	intron	707654	707719	.	-	.	transcript_id "file_1_file_1_jg6843.t1"; gene_id "file_1_file_1_jg6843";
Contig_49	AUGUSTUS	CDS	707720	708031	1	-	0	transcript_id "file_1_file_1_jg6843.t1"; gene_id "file_1_file_1_jg6843";
Contig_49	AUGUSTUS	exon	707720	708031	.	-	.	transcript_id "file_1_file_1_jg6843.t1"; gene_id "file_1_file_1_jg6843";
Contig_49	AUGUSTUS	intron	708032	708187	.	-	.	transcript_id "file_1_file_1_jg6843.t1"; gene_id "file_1_file_1_jg6843";
Contig_49	AUGUSTUS	CDS	708188	708325	0.81	-	0	transcript_id "file_1_file_1_jg6843.t1"; gene_id "file_1_file_1_jg6843";
Contig_49	AUGUSTUS	exon	708188	708325	.	-	.	transcript_id "file_1_file_1_jg6843.t1"; gene_id "file_1_file_1_jg6843";
Contig_49	AUGUSTUS	intron	708326	708381	.	-	.	transcript_id "file_1_file_1_jg6843.t1"; gene_id "file_1_file_1_jg6843";
Contig_49	AUGUSTUS	CDS	708382	708790	0.87	-	1	transcript_id "file_1_file_1_jg6843.t1"; gene_id "file_1_file_1_jg6843";
Contig_49	AUGUSTUS	exon	708382	708790	.	-	.	transcript_id "file_1_file_1_jg6843.t1"; gene_id "file_1_file_1_jg6843";
Contig_49	AUGUSTUS	intron	708791	708848	.	-	.	transcript_id "file_1_file_1_jg6843.t1"; gene_id "file_1_file_1_jg6843";
Contig_49	AUGUSTUS	CDS	708849	709405	1	-	0	transcript_id "file_1_file_1_jg6843.t1"; gene_id "file_1_file_1_jg6843";
Contig_49	AUGUSTUS	exon	708849	709405	.	-	.	transcript_id "file_1_file_1_jg6843.t1"; gene_id "file_1_file_1_jg6843";
Contig_49	AUGUSTUS	intron	709406	709502	.	-	.	transcript_id "file_1_file_1_jg6843.t1"; gene_id "file_1_file_1_jg6843";
Contig_49	AUGUSTUS	CDS	709503	709722	1	-	1	transcript_id "file_1_file_1_jg6843.t1"; gene_id "file_1_file_1_jg6843";
Contig_49	AUGUSTUS	exon	709503	709722	.	-	.	transcript_id "file_1_file_1_jg6843.t1"; gene_id "file_1_file_1_jg6843";
Contig_49	AUGUSTUS	intron	709723	709776	.	-	.	transcript_id "file_1_file_1_jg6843.t1"; gene_id "file_1_file_1_jg6843";
Contig_49	AUGUSTUS	CDS	709777	710642	0.99	-	0	transcript_id "file_1_file_1_jg6843.t1"; gene_id "file_1_file_1_jg6843";
Contig_49	AUGUSTUS	exon	709777	710642	.	-	.	transcript_id "file_1_file_1_jg6843.t1"; gene_id "file_1_file_1_jg6843";
Contig_49	AUGUSTUS	intron	710643	710707	.	-	.	transcript_id "file_1_file_1_jg6843.t1"; gene_id "file_1_file_1_jg6843";
Contig_49	AUGUSTUS	transcript	706680	710782	.	-	.	transcript_id "file_1_file_1_jg6843.t1"; gene_id "file_1_file_1_jg6843"
Contig_49	AUGUSTUS	gene	706680	710782	.	-	.	jg6843
Contig_49	AUGUSTUS	CDS	710708	710782	1	-	0	transcript_id "file_1_file_1_jg6843.t1"; gene_id "file_1_file_1_jg6843";
Contig_49	AUGUSTUS	exon	710708	710782	.	-	.	transcript_id "file_1_file_1_jg6843.t1"; gene_id "file_1_file_1_jg6843";
Contig_49	AUGUSTUS	start_codon	710780	710782	.	-	0	transcript_id "file_1_file_1_jg6843.t1"; gene_id "file_1_file_1_jg6843";
Cepheus	AUGUSTUS	start_codon	10496234	10496236	.	+	0	transcript_id "file_1_file_1_jg11737.t1"; gene_id "file_1_file_1_jg11737";
Cepheus	AUGUSTUS	CDS	10496234	10496274	1	+	0	transcript_id "file_1_file_1_jg11737.t1"; gene_id "file_1_file_1_jg11737";
Cepheus	AUGUSTUS	exon	10496234	10496274	.	+	.	transcript_id "file_1_file_1_jg11737.t1"; gene_id "file_1_file_1_jg11737";
Cepheus	AUGUSTUS	intron	10496275	10496360	.	+	.	transcript_id "file_1_file_1_jg11737.t1"; gene_id "file_1_file_1_jg11737";
Cepheus	AUGUSTUS	transcript	10496234	10497633	.	+	.	transcript_id "file_1_file_1_jg11737.t1"; gene_id "file_1_file_1_jg11737"
Cepheus	AUGUSTUS	gene	10496234	10497633	.	+	.	jg11737
Cepheus	AUGUSTUS	CDS	10496361	10497633	1	+	1	transcript_id "file_1_file_1_jg11737.t1"; gene_id "file_1_file_1_jg11737";
Cepheus	AUGUSTUS	exon	10496361	10497633	.	+	.	transcript_id "file_1_file_1_jg11737.t1"; gene_id "file_1_file_1_jg11737";
Cepheus	AUGUSTUS	stop_codon	10497631	10497633	.	+	0	transcript_id "file_1_file_1_jg11737.t1"; gene_id "file_1_file_1_jg11737";
Contig_5	AUGUSTUS	stop_codon	6542427	6542429	.	-	0	transcript_id "file_1_file_1_jg4973.t1"; gene_id "file_1_file_1_jg4973";
Contig_5	AUGUSTUS	CDS	6542427	6542821	1	-	2	transcript_id "file_1_file_1_jg4973.t1"; gene_id "file_1_file_1_jg4973";
Contig_5	AUGUSTUS	exon	6542427	6542821	.	-	.	transcript_id "file_1_file_1_jg4973.t1"; gene_id "file_1_file_1_jg4973";
Contig_5	AUGUSTUS	intron	6542822	6542878	.	-	.	transcript_id "file_1_file_1_jg4973.t1"; gene_id "file_1_file_1_jg4973";
Contig_5	AUGUSTUS	CDS	6542879	6542975	1	-	0	transcript_id "file_1_file_1_jg4973.t1"; gene_id "file_1_file_1_jg4973";
Contig_5	AUGUSTUS	exon	6542879	6542975	.	-	.	transcript_id "file_1_file_1_jg4973.t1"; gene_id "file_1_file_1_jg4973";
Contig_5	AUGUSTUS	intron	6542976	6543262	.	-	.	transcript_id "file_1_file_1_jg4973.t1"; gene_id "file_1_file_1_jg4973";
Contig_5	AUGUSTUS	transcript	6542427	6544744	.	-	.	transcript_id "file_1_file_1_jg4973.t1"; gene_id "file_1_file_1_jg4973"
Contig_5	AUGUSTUS	gene	6542427	6544744	.	-	.	jg4973
Contig_5	AUGUSTUS	CDS	6543263	6544744	1	-	0	transcript_id "file_1_file_1_jg4973.t1"; gene_id "file_1_file_1_jg4973";
Contig_5	AUGUSTUS	exon	6543263	6544744	.	-	.	transcript_id "file_1_file_1_jg4973.t1"; gene_id "file_1_file_1_jg4973";
Contig_5	AUGUSTUS	start_codon	6544742	6544744	.	-	0	transcript_id "file_1_file_1_jg4973.t1"; gene_id "file_1_file_1_jg4973";
Contig_27	AUGUSTUS	start_codon	1499954	1499956	.	+	0	transcript_id "file_1_file_1_jg17072.t1"; gene_id "file_1_file_1_jg17072";
Contig_27	AUGUSTUS	CDS	1499954	1500980	1	+	0	transcript_id "file_1_file_1_jg17072.t1"; gene_id "file_1_file_1_jg17072";
Contig_27	AUGUSTUS	exon	1499954	1500980	.	+	.	transcript_id "file_1_file_1_jg17072.t1"; gene_id "file_1_file_1_jg17072";
Contig_27	AUGUSTUS	intron	1500981	1512890	.	+	.	transcript_id "file_1_file_1_jg17072.t1"; gene_id "file_1_file_1_jg17072";
Contig_27	AUGUSTUS	CDS	1512891	1513115	1	+	2	transcript_id "file_1_file_1_jg17072.t1"; gene_id "file_1_file_1_jg17072";
Contig_27	AUGUSTUS	exon	1512891	1513115	.	+	.	transcript_id "file_1_file_1_jg17072.t1"; gene_id "file_1_file_1_jg17072";
Contig_27	AUGUSTUS	intron	1513116	1513176	.	+	.	transcript_id "file_1_file_1_jg17072.t1"; gene_id "file_1_file_1_jg17072";
Contig_27	AUGUSTUS	CDS	1513177	1513375	1	+	2	transcript_id "file_1_file_1_jg17072.t1"; gene_id "file_1_file_1_jg17072";
Contig_27	AUGUSTUS	exon	1513177	1513375	.	+	.	transcript_id "file_1_file_1_jg17072.t1"; gene_id "file_1_file_1_jg17072";
Contig_27	AUGUSTUS	intron	1513376	1519419	.	+	.	transcript_id "file_1_file_1_jg17072.t1"; gene_id "file_1_file_1_jg17072";
Contig_27	AUGUSTUS	transcript	1499954	1519471	.	+	.	transcript_id "file_1_file_1_jg17072.t1"; gene_id "file_1_file_1_jg17072"
Contig_27	AUGUSTUS	gene	1499954	1519471	.	+	.	jg17072
Contig_27	AUGUSTUS	CDS	1519420	1519471	0.99	+	1	transcript_id "file_1_file_1_jg17072.t1"; gene_id "file_1_file_1_jg17072";
Contig_27	AUGUSTUS	exon	1519420	1519471	.	+	.	transcript_id "file_1_file_1_jg17072.t1"; gene_id "file_1_file_1_jg17072";
Contig_27	AUGUSTUS	stop_codon	1519469	1519471	.	+	0	transcript_id "file_1_file_1_jg17072.t1"; gene_id "file_1_file_1_jg17072";
Contig_5	AUGUSTUS	start_codon	5012026	5012028	.	+	0	transcript_id "file_1_file_1_jg4747.t1"; gene_id "file_1_file_1_jg4747";
Contig_5	AUGUSTUS	CDS	5012026	5012097	1	+	0	transcript_id "file_1_file_1_jg4747.t1"; gene_id "file_1_file_1_jg4747";
Contig_5	AUGUSTUS	exon	5012026	5012097	.	+	.	transcript_id "file_1_file_1_jg4747.t1"; gene_id "file_1_file_1_jg4747";
Contig_5	AUGUSTUS	intron	5012098	5012237	.	+	.	transcript_id "file_1_file_1_jg4747.t1"; gene_id "file_1_file_1_jg4747";
Contig_5	AUGUSTUS	CDS	5012238	5012672	1	+	0	transcript_id "file_1_file_1_jg4747.t1"; gene_id "file_1_file_1_jg4747";
Contig_5	AUGUSTUS	exon	5012238	5012672	.	+	.	transcript_id "file_1_file_1_jg4747.t1"; gene_id "file_1_file_1_jg4747";
Contig_5	AUGUSTUS	intron	5012673	5012731	.	+	.	transcript_id "file_1_file_1_jg4747.t1"; gene_id "file_1_file_1_jg4747";
Contig_5	AUGUSTUS	transcript	5012026	5013442	.	+	.	transcript_id "file_1_file_1_jg4747.t1"; gene_id "file_1_file_1_jg4747"
Contig_5	AUGUSTUS	gene	5012026	5013442	.	+	.	jg4747
Contig_5	AUGUSTUS	CDS	5012732	5013442	1	+	0	transcript_id "file_1_file_1_jg4747.t1"; gene_id "file_1_file_1_jg4747";
Contig_5	AUGUSTUS	exon	5012732	5013442	.	+	.	transcript_id "file_1_file_1_jg4747.t1"; gene_id "file_1_file_1_jg4747";
Contig_5	AUGUSTUS	stop_codon	5013440	5013442	.	+	0	transcript_id "file_1_file_1_jg4747.t1"; gene_id "file_1_file_1_jg4747";
Andromeda	AUGUSTUS	start_codon	11660595	11660597	.	+	0	transcript_id "file_1_file_1_jg8163.t2"; gene_id "file_1_file_1_jg8163";
Andromeda	AUGUSTUS	CDS	11660595	11660670	1	+	0	transcript_id "file_1_file_1_jg8163.t2"; gene_id "file_1_file_1_jg8163";
Andromeda	AUGUSTUS	exon	11660595	11660670	.	+	.	transcript_id "file_1_file_1_jg8163.t2"; gene_id "file_1_file_1_jg8163";
Andromeda	AUGUSTUS	intron	11660671	11668130	.	+	.	transcript_id "file_1_file_1_jg8163.t2"; gene_id "file_1_file_1_jg8163";
Andromeda	AUGUSTUS	CDS	11668131	11668193	1	+	2	transcript_id "file_1_file_1_jg8163.t2"; gene_id "file_1_file_1_jg8163";
Andromeda	AUGUSTUS	exon	11668131	11668193	.	+	.	transcript_id "file_1_file_1_jg8163.t2"; gene_id "file_1_file_1_jg8163";
Andromeda	AUGUSTUS	intron	11668194	11668256	.	+	.	transcript_id "file_1_file_1_jg8163.t2"; gene_id "file_1_file_1_jg8163";
Andromeda	AUGUSTUS	CDS	11668257	11668395	1	+	2	transcript_id "file_1_file_1_jg8163.t2"; gene_id "file_1_file_1_jg8163";
Andromeda	AUGUSTUS	exon	11668257	11668395	.	+	.	transcript_id "file_1_file_1_jg8163.t2"; gene_id "file_1_file_1_jg8163";
Andromeda	AUGUSTUS	intron	11668396	11669076	.	+	.	transcript_id "file_1_file_1_jg8163.t2"; gene_id "file_1_file_1_jg8163";
Andromeda	AUGUSTUS	CDS	11669077	11669191	1	+	1	transcript_id "file_1_file_1_jg8163.t2"; gene_id "file_1_file_1_jg8163";
Andromeda	AUGUSTUS	exon	11669077	11669191	.	+	.	transcript_id "file_1_file_1_jg8163.t2"; gene_id "file_1_file_1_jg8163";
Andromeda	AUGUSTUS	intron	11669192	11669250	.	+	.	transcript_id "file_1_file_1_jg8163.t2"; gene_id "file_1_file_1_jg8163";
Andromeda	AUGUSTUS	CDS	11669251	11669478	1	+	0	transcript_id "file_1_file_1_jg8163.t2"; gene_id "file_1_file_1_jg8163";
Andromeda	AUGUSTUS	exon	11669251	11669478	.	+	.	transcript_id "file_1_file_1_jg8163.t2"; gene_id "file_1_file_1_jg8163";
Andromeda	AUGUSTUS	intron	11669479	11669655	.	+	.	transcript_id "file_1_file_1_jg8163.t2"; gene_id "file_1_file_1_jg8163";
Andromeda	AUGUSTUS	CDS	11669656	11670213	0.47	+	0	transcript_id "file_1_file_1_jg8163.t2"; gene_id "file_1_file_1_jg8163";
Andromeda	AUGUSTUS	exon	11669656	11670213	.	+	.	transcript_id "file_1_file_1_jg8163.t2"; gene_id "file_1_file_1_jg8163";
Andromeda	AUGUSTUS	intron	11670214	11670270	.	+	.	transcript_id "file_1_file_1_jg8163.t2"; gene_id "file_1_file_1_jg8163";
Andromeda	AUGUSTUS	CDS	11670271	11670390	1	+	0	transcript_id "file_1_file_1_jg8163.t2"; gene_id "file_1_file_1_jg8163";
Andromeda	AUGUSTUS	exon	11670271	11670390	.	+	.	transcript_id "file_1_file_1_jg8163.t2"; gene_id "file_1_file_1_jg8163";
Andromeda	AUGUSTUS	intron	11670391	11670814	.	+	.	transcript_id "file_1_file_1_jg8163.t2"; gene_id "file_1_file_1_jg8163";
Andromeda	AUGUSTUS	CDS	11670815	11670868	1	+	0	transcript_id "file_1_file_1_jg8163.t2"; gene_id "file_1_file_1_jg8163";
Andromeda	AUGUSTUS	exon	11670815	11670868	.	+	.	transcript_id "file_1_file_1_jg8163.t2"; gene_id "file_1_file_1_jg8163";
Andromeda	AUGUSTUS	intron	11670869	11671077	.	+	.	transcript_id "file_1_file_1_jg8163.t2"; gene_id "file_1_file_1_jg8163";
Andromeda	AUGUSTUS	CDS	11671078	11671544	1	+	0	transcript_id "file_1_file_1_jg8163.t2"; gene_id "file_1_file_1_jg8163";
Andromeda	AUGUSTUS	exon	11671078	11671544	.	+	.	transcript_id "file_1_file_1_jg8163.t2"; gene_id "file_1_file_1_jg8163";
Andromeda	AUGUSTUS	intron	11671545	11672080	.	+	.	transcript_id "file_1_file_1_jg8163.t2"; gene_id "file_1_file_1_jg8163";
Andromeda	AUGUSTUS	CDS	11672081	11672189	1	+	1	transcript_id "file_1_file_1_jg8163.t2"; gene_id "file_1_file_1_jg8163";
Andromeda	AUGUSTUS	exon	11672081	11672189	.	+	.	transcript_id "file_1_file_1_jg8163.t2"; gene_id "file_1_file_1_jg8163";
Andromeda	AUGUSTUS	intron	11672190	11672248	.	+	.	transcript_id "file_1_file_1_jg8163.t2"; gene_id "file_1_file_1_jg8163";
Andromeda	AUGUSTUS	transcript	11660595	11672365	.	+	.	transcript_id "file_1_file_1_jg8163.t2"; gene_id "file_1_file_1_jg8163"
Andromeda	AUGUSTUS	gene	11660595	11672365	.	+	.	jg8163
Andromeda	AUGUSTUS	CDS	11672249	11672365	1	+	0	transcript_id "file_1_file_1_jg8163.t2"; gene_id "file_1_file_1_jg8163";
Andromeda	AUGUSTUS	exon	11672249	11672365	.	+	.	transcript_id "file_1_file_1_jg8163.t2"; gene_id "file_1_file_1_jg8163";
Andromeda	AUGUSTUS	stop_codon	11672363	11672365	.	+	0	transcript_id "file_1_file_1_jg8163.t2"; gene_id "file_1_file_1_jg8163";
Draco	AUGUSTUS	stop_codon	5302511	5302513	.	-	0	transcript_id "file_1_file_1_jg15493.t2"; gene_id "file_1_file_1_jg15493";
Draco	AUGUSTUS	CDS	5302511	5302633	0.94	-	0	transcript_id "file_1_file_1_jg15493.t2"; gene_id "file_1_file_1_jg15493";
Draco	AUGUSTUS	exon	5302511	5302633	.	-	.	transcript_id "file_1_file_1_jg15493.t2"; gene_id "file_1_file_1_jg15493";
Draco	AUGUSTUS	intron	5302634	5303240	.	-	.	transcript_id "file_1_file_1_jg15493.t2"; gene_id "file_1_file_1_jg15493";
Draco	AUGUSTUS	CDS	5303241	5303299	1	-	2	transcript_id "file_1_file_1_jg15493.t2"; gene_id "file_1_file_1_jg15493";
Draco	AUGUSTUS	exon	5303241	5303299	.	-	.	transcript_id "file_1_file_1_jg15493.t2"; gene_id "file_1_file_1_jg15493";
Draco	AUGUSTUS	intron	5303300	5311338	.	-	.	transcript_id "file_1_file_1_jg15493.t2"; gene_id "file_1_file_1_jg15493";
Draco	AUGUSTUS	CDS	5311339	5311355	0.92	-	1	transcript_id "file_1_file_1_jg15493.t2"; gene_id "file_1_file_1_jg15493";
Draco	AUGUSTUS	exon	5311339	5311355	.	-	.	transcript_id "file_1_file_1_jg15493.t2"; gene_id "file_1_file_1_jg15493";
Draco	AUGUSTUS	intron	5311356	5312130	.	-	.	transcript_id "file_1_file_1_jg15493.t2"; gene_id "file_1_file_1_jg15493";
Draco	AUGUSTUS	transcript	5302511	5312168	.	-	.	transcript_id "file_1_file_1_jg15493.t2"; gene_id "file_1_file_1_jg15493"
Draco	AUGUSTUS	gene	5302511	5312168	.	-	.	jg15493
Draco	AUGUSTUS	CDS	5312131	5312168	0.99	-	0	transcript_id "file_1_file_1_jg15493.t2"; gene_id "file_1_file_1_jg15493";
Draco	AUGUSTUS	exon	5312131	5312168	.	-	.	transcript_id "file_1_file_1_jg15493.t2"; gene_id "file_1_file_1_jg15493";
Draco	AUGUSTUS	start_codon	5312166	5312168	.	-	0	transcript_id "file_1_file_1_jg15493.t2"; gene_id "file_1_file_1_jg15493";
Contig_11	AUGUSTUS	start_codon	1072872	1072874	.	+	0	transcript_id "file_1_file_1_jg3242.t1"; gene_id "file_1_file_1_jg3242";
Contig_11	AUGUSTUS	CDS	1072872	1073063	1	+	0	transcript_id "file_1_file_1_jg3242.t1"; gene_id "file_1_file_1_jg3242";
Contig_11	AUGUSTUS	exon	1072872	1073063	.	+	.	transcript_id "file_1_file_1_jg3242.t1"; gene_id "file_1_file_1_jg3242";
Contig_11	AUGUSTUS	intron	1073064	1073128	.	+	.	transcript_id "file_1_file_1_jg3242.t1"; gene_id "file_1_file_1_jg3242";
Contig_11	AUGUSTUS	CDS	1073129	1073444	1	+	0	transcript_id "file_1_file_1_jg3242.t1"; gene_id "file_1_file_1_jg3242";
Contig_11	AUGUSTUS	exon	1073129	1073444	.	+	.	transcript_id "file_1_file_1_jg3242.t1"; gene_id "file_1_file_1_jg3242";
Contig_11	AUGUSTUS	intron	1073445	1074288	.	+	.	transcript_id "file_1_file_1_jg3242.t1"; gene_id "file_1_file_1_jg3242";
Contig_11	AUGUSTUS	transcript	1072872	1075199	.	+	.	transcript_id "file_1_file_1_jg3242.t1"; gene_id "file_1_file_1_jg3242"
Contig_11	AUGUSTUS	gene	1072872	1075199	.	+	.	jg3242
Contig_11	AUGUSTUS	CDS	1074289	1075199	1	+	2	transcript_id "file_1_file_1_jg3242.t1"; gene_id "file_1_file_1_jg3242";
Contig_11	AUGUSTUS	exon	1074289	1075199	.	+	.	transcript_id "file_1_file_1_jg3242.t1"; gene_id "file_1_file_1_jg3242";
Contig_11	AUGUSTUS	stop_codon	1075197	1075199	.	+	0	transcript_id "file_1_file_1_jg3242.t1"; gene_id "file_1_file_1_jg3242";
Contig_5	AUGUSTUS	start_codon	4282658	4282660	.	+	0	transcript_id "file_1_file_1_jg4663.t1"; gene_id "file_1_file_1_jg4663";
Contig_5	AUGUSTUS	CDS	4282658	4282797	0.7	+	0	transcript_id "file_1_file_1_jg4663.t1"; gene_id "file_1_file_1_jg4663";
Contig_5	AUGUSTUS	exon	4282658	4282797	.	+	.	transcript_id "file_1_file_1_jg4663.t1"; gene_id "file_1_file_1_jg4663";
Contig_5	AUGUSTUS	intron	4282798	4296651	.	+	.	transcript_id "file_1_file_1_jg4663.t1"; gene_id "file_1_file_1_jg4663";
Contig_5	AUGUSTUS	CDS	4296652	4296841	0.95	+	1	transcript_id "file_1_file_1_jg4663.t1"; gene_id "file_1_file_1_jg4663";
Contig_5	AUGUSTUS	exon	4296652	4296841	.	+	.	transcript_id "file_1_file_1_jg4663.t1"; gene_id "file_1_file_1_jg4663";
Contig_5	AUGUSTUS	intron	4296842	4296919	.	+	.	transcript_id "file_1_file_1_jg4663.t1"; gene_id "file_1_file_1_jg4663";
Contig_5	AUGUSTUS	CDS	4296920	4297057	1	+	0	transcript_id "file_1_file_1_jg4663.t1"; gene_id "file_1_file_1_jg4663";
Contig_5	AUGUSTUS	exon	4296920	4297057	.	+	.	transcript_id "file_1_file_1_jg4663.t1"; gene_id "file_1_file_1_jg4663";
Contig_5	AUGUSTUS	intron	4297058	4302637	.	+	.	transcript_id "file_1_file_1_jg4663.t1"; gene_id "file_1_file_1_jg4663";
Contig_5	AUGUSTUS	CDS	4302638	4302868	1	+	0	transcript_id "file_1_file_1_jg4663.t1"; gene_id "file_1_file_1_jg4663";
Contig_5	AUGUSTUS	exon	4302638	4302868	.	+	.	transcript_id "file_1_file_1_jg4663.t1"; gene_id "file_1_file_1_jg4663";
Contig_5	AUGUSTUS	intron	4302869	4308398	.	+	.	transcript_id "file_1_file_1_jg4663.t1"; gene_id "file_1_file_1_jg4663";
Contig_5	AUGUSTUS	CDS	4308399	4309241	1	+	0	transcript_id "file_1_file_1_jg4663.t1"; gene_id "file_1_file_1_jg4663";
Contig_5	AUGUSTUS	exon	4308399	4309241	.	+	.	transcript_id "file_1_file_1_jg4663.t1"; gene_id "file_1_file_1_jg4663";
Contig_5	AUGUSTUS	intron	4309242	4310019	.	+	.	transcript_id "file_1_file_1_jg4663.t1"; gene_id "file_1_file_1_jg4663";
Contig_5	AUGUSTUS	transcript	4282658	4310118	.	+	.	transcript_id "file_1_file_1_jg4663.t1"; gene_id "file_1_file_1_jg4663"
Contig_5	AUGUSTUS	gene	4282658	4310118	.	+	.	jg4663
Contig_5	AUGUSTUS	CDS	4310020	4310118	1	+	0	transcript_id "file_1_file_1_jg4663.t1"; gene_id "file_1_file_1_jg4663";
Contig_5	AUGUSTUS	exon	4310020	4310118	.	+	.	transcript_id "file_1_file_1_jg4663.t1"; gene_id "file_1_file_1_jg4663";
Contig_5	AUGUSTUS	stop_codon	4310116	4310118	.	+	0	transcript_id "file_1_file_1_jg4663.t1"; gene_id "file_1_file_1_jg4663";
Contig_10	AUGUSTUS	stop_codon	326339	326341	.	-	0	transcript_id "file_1_file_1_jg2301.t1"; gene_id "file_1_file_1_jg2301";
Contig_10	AUGUSTUS	CDS	326339	326512	0.96	-	0	transcript_id "file_1_file_1_jg2301.t1"; gene_id "file_1_file_1_jg2301";
Contig_10	AUGUSTUS	exon	326339	326512	.	-	.	transcript_id "file_1_file_1_jg2301.t1"; gene_id "file_1_file_1_jg2301";
Contig_10	AUGUSTUS	intron	326513	327439	.	-	.	transcript_id "file_1_file_1_jg2301.t1"; gene_id "file_1_file_1_jg2301";
Contig_10	AUGUSTUS	transcript	326339	327508	.	-	.	transcript_id "file_1_file_1_jg2301.t1"; gene_id "file_1_file_1_jg2301"
Contig_10	AUGUSTUS	gene	326339	327508	.	-	.	jg2301
Contig_10	AUGUSTUS	CDS	327440	327508	0.94	-	0	transcript_id "file_1_file_1_jg2301.t1"; gene_id "file_1_file_1_jg2301";
Contig_10	AUGUSTUS	exon	327440	327508	.	-	.	transcript_id "file_1_file_1_jg2301.t1"; gene_id "file_1_file_1_jg2301";
Contig_10	AUGUSTUS	start_codon	327506	327508	.	-	0	transcript_id "file_1_file_1_jg2301.t1"; gene_id "file_1_file_1_jg2301";
Cepheus	AUGUSTUS	start_codon	21664591	21664593	.	+	0	transcript_id "file_1_file_1_jg13106.t1"; gene_id "file_1_file_1_jg13106";
Cepheus	AUGUSTUS	CDS	21664591	21664678	1	+	0	transcript_id "file_1_file_1_jg13106.t1"; gene_id "file_1_file_1_jg13106";
Cepheus	AUGUSTUS	exon	21664591	21664678	.	+	.	transcript_id "file_1_file_1_jg13106.t1"; gene_id "file_1_file_1_jg13106";
Cepheus	AUGUSTUS	intron	21664679	21664741	.	+	.	transcript_id "file_1_file_1_jg13106.t1"; gene_id "file_1_file_1_jg13106";
Cepheus	AUGUSTUS	CDS	21664742	21664998	1	+	2	transcript_id "file_1_file_1_jg13106.t1"; gene_id "file_1_file_1_jg13106";
Cepheus	AUGUSTUS	exon	21664742	21664998	.	+	.	transcript_id "file_1_file_1_jg13106.t1"; gene_id "file_1_file_1_jg13106";
Cepheus	AUGUSTUS	intron	21664999	21665250	.	+	.	transcript_id "file_1_file_1_jg13106.t1"; gene_id "file_1_file_1_jg13106";
Cepheus	AUGUSTUS	CDS	21665251	21665474	1	+	0	transcript_id "file_1_file_1_jg13106.t1"; gene_id "file_1_file_1_jg13106";
Cepheus	AUGUSTUS	exon	21665251	21665474	.	+	.	transcript_id "file_1_file_1_jg13106.t1"; gene_id "file_1_file_1_jg13106";
Cepheus	AUGUSTUS	intron	21665475	21665531	.	+	.	transcript_id "file_1_file_1_jg13106.t1"; gene_id "file_1_file_1_jg13106";
Cepheus	AUGUSTUS	CDS	21665532	21666179	1	+	1	transcript_id "file_1_file_1_jg13106.t1"; gene_id "file_1_file_1_jg13106";
Cepheus	AUGUSTUS	exon	21665532	21666179	.	+	.	transcript_id "file_1_file_1_jg13106.t1"; gene_id "file_1_file_1_jg13106";
Cepheus	AUGUSTUS	intron	21666180	21666237	.	+	.	transcript_id "file_1_file_1_jg13106.t1"; gene_id "file_1_file_1_jg13106";
Cepheus	AUGUSTUS	CDS	21666238	21666411	1	+	1	transcript_id "file_1_file_1_jg13106.t1"; gene_id "file_1_file_1_jg13106";
Cepheus	AUGUSTUS	exon	21666238	21666411	.	+	.	transcript_id "file_1_file_1_jg13106.t1"; gene_id "file_1_file_1_jg13106";
Cepheus	AUGUSTUS	intron	21666412	21666502	.	+	.	transcript_id "file_1_file_1_jg13106.t1"; gene_id "file_1_file_1_jg13106";
Cepheus	AUGUSTUS	CDS	21666503	21666732	0.98	+	1	transcript_id "file_1_file_1_jg13106.t1"; gene_id "file_1_file_1_jg13106";
Cepheus	AUGUSTUS	exon	21666503	21666732	.	+	.	transcript_id "file_1_file_1_jg13106.t1"; gene_id "file_1_file_1_jg13106";
Cepheus	AUGUSTUS	intron	21666733	21666800	.	+	.	transcript_id "file_1_file_1_jg13106.t1"; gene_id "file_1_file_1_jg13106";
Cepheus	AUGUSTUS	CDS	21666801	21666992	0.98	+	2	transcript_id "file_1_file_1_jg13106.t1"; gene_id "file_1_file_1_jg13106";
Cepheus	AUGUSTUS	exon	21666801	21666992	.	+	.	transcript_id "file_1_file_1_jg13106.t1"; gene_id "file_1_file_1_jg13106";
Cepheus	AUGUSTUS	intron	21666993	21667054	.	+	.	transcript_id "file_1_file_1_jg13106.t1"; gene_id "file_1_file_1_jg13106";
Cepheus	AUGUSTUS	CDS	21667055	21667146	1	+	2	transcript_id "file_1_file_1_jg13106.t1"; gene_id "file_1_file_1_jg13106";
Cepheus	AUGUSTUS	exon	21667055	21667146	.	+	.	transcript_id "file_1_file_1_jg13106.t1"; gene_id "file_1_file_1_jg13106";
Cepheus	AUGUSTUS	intron	21667147	21667201	.	+	.	transcript_id "file_1_file_1_jg13106.t1"; gene_id "file_1_file_1_jg13106";
Cepheus	AUGUSTUS	transcript	21664591	21667354	.	+	.	transcript_id "file_1_file_1_jg13106.t1"; gene_id "file_1_file_1_jg13106"
Cepheus	AUGUSTUS	gene	21664591	21667354	.	+	.	jg13106
Cepheus	AUGUSTUS	CDS	21667202	21667354	1	+	0	transcript_id "file_1_file_1_jg13106.t1"; gene_id "file_1_file_1_jg13106";
Cepheus	AUGUSTUS	exon	21667202	21667354	.	+	.	transcript_id "file_1_file_1_jg13106.t1"; gene_id "file_1_file_1_jg13106";
Cepheus	AUGUSTUS	stop_codon	21667352	21667354	.	+	0	transcript_id "file_1_file_1_jg13106.t1"; gene_id "file_1_file_1_jg13106";
Contig_19	AUGUSTUS	start_codon	2285151	2285153	.	+	0	transcript_id "file_1_file_1_jg3086.t1"; gene_id "file_1_file_1_jg3086";
Contig_19	AUGUSTUS	CDS	2285151	2285216	0.59	+	0	transcript_id "file_1_file_1_jg3086.t1"; gene_id "file_1_file_1_jg3086";
Contig_19	AUGUSTUS	exon	2285151	2285216	.	+	.	transcript_id "file_1_file_1_jg3086.t1"; gene_id "file_1_file_1_jg3086";
Contig_19	AUGUSTUS	intron	2285217	2285280	.	+	.	transcript_id "file_1_file_1_jg3086.t1"; gene_id "file_1_file_1_jg3086";
Contig_19	AUGUSTUS	CDS	2285281	2285448	0.39	+	0	transcript_id "file_1_file_1_jg3086.t1"; gene_id "file_1_file_1_jg3086";
Contig_19	AUGUSTUS	exon	2285281	2285448	.	+	.	transcript_id "file_1_file_1_jg3086.t1"; gene_id "file_1_file_1_jg3086";
Contig_19	AUGUSTUS	intron	2285449	2285504	.	+	.	transcript_id "file_1_file_1_jg3086.t1"; gene_id "file_1_file_1_jg3086";
Contig_19	AUGUSTUS	transcript	2285151	2285588	.	+	.	transcript_id "file_1_file_1_jg3086.t1"; gene_id "file_1_file_1_jg3086"
Contig_19	AUGUSTUS	gene	2285151	2285588	.	+	.	jg3086
Contig_19	AUGUSTUS	CDS	2285505	2285588	0.78	+	0	transcript_id "file_1_file_1_jg3086.t1"; gene_id "file_1_file_1_jg3086";
Contig_19	AUGUSTUS	exon	2285505	2285588	.	+	.	transcript_id "file_1_file_1_jg3086.t1"; gene_id "file_1_file_1_jg3086";
Contig_19	AUGUSTUS	stop_codon	2285586	2285588	.	+	0	transcript_id "file_1_file_1_jg3086.t1"; gene_id "file_1_file_1_jg3086";
Contig_33	AUGUSTUS	start_codon	1582357	1582359	.	+	0	transcript_id "file_1_file_1_jg2210.t1"; gene_id "file_1_file_1_jg2210";
Contig_33	AUGUSTUS	CDS	1582357	1583094	1	+	0	transcript_id "file_1_file_1_jg2210.t1"; gene_id "file_1_file_1_jg2210";
Contig_33	AUGUSTUS	exon	1582357	1583094	.	+	.	transcript_id "file_1_file_1_jg2210.t1"; gene_id "file_1_file_1_jg2210";
Contig_33	AUGUSTUS	transcript	1582357	1583094	.	+	.	transcript_id "file_1_file_1_jg2210.t1"; gene_id "file_1_file_1_jg2210"
Contig_33	AUGUSTUS	gene	1582357	1583094	.	+	.	jg2210
Contig_33	AUGUSTUS	stop_codon	1583092	1583094	.	+	0	transcript_id "file_1_file_1_jg2210.t1"; gene_id "file_1_file_1_jg2210";
Contig_33	GeneMark.hmm	start_codon	689616	689618	.	+	0	gene_id "file_1_file_2_9914_g"; transcript_id "file_1_file_2_9914_t"; count "file_1_file_2_1_1";
Contig_33	GeneMark.hmm	CDS	689616	689708	.	+	0	gene_id "file_1_file_2_9914_g"; transcript_id "file_1_file_2_9914_t"; evidence "file_1_file_2_0_1"; cds_type "file_1_file_2_Initial"; count "file_1_file_2_1_9"; anchored "file_1_file_2_0_1";
Contig_33	GeneMark.hmm	exon	689616	689708	0	+	.	gene_id "file_1_file_2_9914_g"; transcript_id "file_1_file_2_9914_t"; evidence "file_1_file_2_0_1"; cds_type "file_1_file_2_Initial"; count "file_1_file_2_1_9"; anchored "file_1_file_2_0_1";
Contig_33	GeneMark.hmm	CDS	690525	690639	.	+	0	gene_id "file_1_file_2_9914_g"; transcript_id "file_1_file_2_9914_t"; evidence "file_1_file_2_1_1"; cds_type "file_1_file_2_Internal"; count "file_1_file_2_2_9"; anchored "file_1_file_2_1_1";
Contig_33	GeneMark.hmm	exon	690525	690639	0	+	.	gene_id "file_1_file_2_9914_g"; transcript_id "file_1_file_2_9914_t"; evidence "file_1_file_2_1_1"; cds_type "file_1_file_2_Internal"; count "file_1_file_2_2_9"; anchored "file_1_file_2_1_1";
Contig_33	GeneMark.hmm	CDS	690692	690960	.	+	2	gene_id "file_1_file_2_9914_g"; transcript_id "file_1_file_2_9914_t"; evidence "file_1_file_2_1_1"; cds_type "file_1_file_2_Internal"; count "file_1_file_2_3_9"; anchored "file_1_file_2_1_1";
Contig_33	GeneMark.hmm	exon	690692	690960	0	+	.	gene_id "file_1_file_2_9914_g"; transcript_id "file_1_file_2_9914_t"; evidence "file_1_file_2_1_1"; cds_type "file_1_file_2_Internal"; count "file_1_file_2_3_9"; anchored "file_1_file_2_1_1";
Contig_33	GeneMark.hmm	CDS	691038	691208	.	+	0	gene_id "file_1_file_2_9914_g"; transcript_id "file_1_file_2_9914_t"; evidence "file_1_file_2_1_1"; cds_type "file_1_file_2_Internal"; count "file_1_file_2_4_9"; anchored "file_1_file_2_1_1";
Contig_33	GeneMark.hmm	exon	691038	691208	0	+	.	gene_id "file_1_file_2_9914_g"; transcript_id "file_1_file_2_9914_t"; evidence "file_1_file_2_1_1"; cds_type "file_1_file_2_Internal"; count "file_1_file_2_4_9"; anchored "file_1_file_2_1_1";
Contig_33	GeneMark.hmm	CDS	691909	691986	.	+	0	gene_id "file_1_file_2_9914_g"; transcript_id "file_1_file_2_9914_t"; evidence "file_1_file_2_1_1"; cds_type "file_1_file_2_Internal"; count "file_1_file_2_5_9"; anchored "file_1_file_2_1_1";
Contig_33	GeneMark.hmm	exon	691909	691986	0	+	.	gene_id "file_1_file_2_9914_g"; transcript_id "file_1_file_2_9914_t"; evidence "file_1_file_2_1_1"; cds_type "file_1_file_2_Internal"; count "file_1_file_2_5_9"; anchored "file_1_file_2_1_1";
Contig_33	GeneMark.hmm	CDS	692365	692445	.	+	0	gene_id "file_1_file_2_9914_g"; transcript_id "file_1_file_2_9914_t"; evidence "file_1_file_2_1_1"; cds_type "file_1_file_2_Internal"; count "file_1_file_2_6_9"; anchored "file_1_file_2_1_1";
Contig_33	GeneMark.hmm	exon	692365	692445	0	+	.	gene_id "file_1_file_2_9914_g"; transcript_id "file_1_file_2_9914_t"; evidence "file_1_file_2_1_1"; cds_type "file_1_file_2_Internal"; count "file_1_file_2_6_9"; anchored "file_1_file_2_1_1";
Contig_33	GeneMark.hmm	CDS	693528	693626	.	+	0	gene_id "file_1_file_2_9914_g"; transcript_id "file_1_file_2_9914_t"; evidence "file_1_file_2_1_1"; cds_type "file_1_file_2_Internal"; count "file_1_file_2_7_9"; anchored "file_1_file_2_1_1";
Contig_33	GeneMark.hmm	exon	693528	693626	0	+	.	gene_id "file_1_file_2_9914_g"; transcript_id "file_1_file_2_9914_t"; evidence "file_1_file_2_1_1"; cds_type "file_1_file_2_Internal"; count "file_1_file_2_7_9"; anchored "file_1_file_2_1_1";
Contig_33	GeneMark.hmm	CDS	695272	695378	.	+	0	gene_id "file_1_file_2_9914_g"; transcript_id "file_1_file_2_9914_t"; evidence "file_1_file_2_1_1"; cds_type "file_1_file_2_Internal"; count "file_1_file_2_8_9"; anchored "file_1_file_2_1_1";
Contig_33	GeneMark.hmm	exon	695272	695378	0	+	.	gene_id "file_1_file_2_9914_g"; transcript_id "file_1_file_2_9914_t"; evidence "file_1_file_2_1_1"; cds_type "file_1_file_2_Internal"; count "file_1_file_2_8_9"; anchored "file_1_file_2_1_1";
Contig_33	GeneMark.hmm	CDS	696003	696189	.	+	1	gene_id "file_1_file_2_9914_g"; transcript_id "file_1_file_2_9914_t"; evidence "file_1_file_2_1_1"; cds_type "file_1_file_2_Terminal"; count "file_1_file_2_9_9"; anchored "file_1_file_2_1_1";
Contig_33	GeneMark.hmm	exon	696003	696189	0	+	.	gene_id "file_1_file_2_9914_g"; transcript_id "file_1_file_2_9914_t"; evidence "file_1_file_2_1_1"; cds_type "file_1_file_2_Terminal"; count "file_1_file_2_9_9"; anchored "file_1_file_2_1_1";
Contig_33	GeneMark.hmm	stop_codon	696187	696189	.	+	0	gene_id "file_1_file_2_9914_g"; transcript_id "file_1_file_2_9914_t"; count "file_1_file_2_1_1";
Gemini	AUGUSTUS	start_codon	3838346	3838348	.	+	0	transcript_id "file_1_file_1_jg438.t1"; gene_id "file_1_file_1_jg438";
Gemini	AUGUSTUS	CDS	3838346	3838683	1	+	0	transcript_id "file_1_file_1_jg438.t1"; gene_id "file_1_file_1_jg438";
Gemini	AUGUSTUS	exon	3838346	3838683	.	+	.	transcript_id "file_1_file_1_jg438.t1"; gene_id "file_1_file_1_jg438";
Gemini	AUGUSTUS	intron	3838684	3839179	.	+	.	transcript_id "file_1_file_1_jg438.t1"; gene_id "file_1_file_1_jg438";
Gemini	AUGUSTUS	transcript	3838346	3839822	.	+	.	transcript_id "file_1_file_1_jg438.t1"; gene_id "file_1_file_1_jg438"
Gemini	AUGUSTUS	gene	3838346	3839822	.	+	.	jg438
Gemini	AUGUSTUS	CDS	3839180	3839822	1	+	1	transcript_id "file_1_file_1_jg438.t1"; gene_id "file_1_file_1_jg438";
Gemini	AUGUSTUS	exon	3839180	3839822	.	+	.	transcript_id "file_1_file_1_jg438.t1"; gene_id "file_1_file_1_jg438";
Gemini	AUGUSTUS	stop_codon	3839820	3839822	.	+	0	transcript_id "file_1_file_1_jg438.t1"; gene_id "file_1_file_1_jg438";
Andromeda	AUGUSTUS	start_codon	7839288	7839290	.	+	0	transcript_id "file_1_file_1_jg7744.t4"; gene_id "file_1_file_1_jg7744";
Andromeda	AUGUSTUS	CDS	7839288	7839293	0.69	+	0	transcript_id "file_1_file_1_jg7744.t4"; gene_id "file_1_file_1_jg7744";
Andromeda	AUGUSTUS	exon	7839288	7839293	.	+	.	transcript_id "file_1_file_1_jg7744.t4"; gene_id "file_1_file_1_jg7744";
Andromeda	AUGUSTUS	intron	7839294	7845139	.	+	.	transcript_id "file_1_file_1_jg7744.t4"; gene_id "file_1_file_1_jg7744";
Andromeda	AUGUSTUS	CDS	7845140	7845166	0.93	+	0	transcript_id "file_1_file_1_jg7744.t4"; gene_id "file_1_file_1_jg7744";
Andromeda	AUGUSTUS	exon	7845140	7845166	.	+	.	transcript_id "file_1_file_1_jg7744.t4"; gene_id "file_1_file_1_jg7744";
Andromeda	AUGUSTUS	intron	7845167	7845898	.	+	.	transcript_id "file_1_file_1_jg7744.t4"; gene_id "file_1_file_1_jg7744";
Andromeda	AUGUSTUS	CDS	7845899	7846368	1	+	0	transcript_id "file_1_file_1_jg7744.t4"; gene_id "file_1_file_1_jg7744";
Andromeda	AUGUSTUS	exon	7845899	7846368	.	+	.	transcript_id "file_1_file_1_jg7744.t4"; gene_id "file_1_file_1_jg7744";
Andromeda	AUGUSTUS	intron	7846369	7846878	.	+	.	transcript_id "file_1_file_1_jg7744.t4"; gene_id "file_1_file_1_jg7744";
Andromeda	AUGUSTUS	CDS	7846879	7846998	1	+	1	transcript_id "file_1_file_1_jg7744.t4"; gene_id "file_1_file_1_jg7744";
Andromeda	AUGUSTUS	exon	7846879	7846998	.	+	.	transcript_id "file_1_file_1_jg7744.t4"; gene_id "file_1_file_1_jg7744";
Andromeda	AUGUSTUS	intron	7846999	7847301	.	+	.	transcript_id "file_1_file_1_jg7744.t4"; gene_id "file_1_file_1_jg7744";
Andromeda	AUGUSTUS	CDS	7847302	7847379	1	+	1	transcript_id "file_1_file_1_jg7744.t4"; gene_id "file_1_file_1_jg7744";
Andromeda	AUGUSTUS	exon	7847302	7847379	.	+	.	transcript_id "file_1_file_1_jg7744.t4"; gene_id "file_1_file_1_jg7744";
Andromeda	AUGUSTUS	intron	7847380	7851389	.	+	.	transcript_id "file_1_file_1_jg7744.t4"; gene_id "file_1_file_1_jg7744";
Andromeda	AUGUSTUS	CDS	7851390	7851597	1	+	1	transcript_id "file_1_file_1_jg7744.t4"; gene_id "file_1_file_1_jg7744";
Andromeda	AUGUSTUS	exon	7851390	7851597	.	+	.	transcript_id "file_1_file_1_jg7744.t4"; gene_id "file_1_file_1_jg7744";
Andromeda	AUGUSTUS	intron	7851598	7851651	.	+	.	transcript_id "file_1_file_1_jg7744.t4"; gene_id "file_1_file_1_jg7744";
Andromeda	AUGUSTUS	CDS	7851652	7851888	1	+	0	transcript_id "file_1_file_1_jg7744.t4"; gene_id "file_1_file_1_jg7744";
Andromeda	AUGUSTUS	exon	7851652	7851888	.	+	.	transcript_id "file_1_file_1_jg7744.t4"; gene_id "file_1_file_1_jg7744";
Andromeda	AUGUSTUS	intron	7851889	7852319	.	+	.	transcript_id "file_1_file_1_jg7744.t4"; gene_id "file_1_file_1_jg7744";
Andromeda	AUGUSTUS	CDS	7852320	7852501	1	+	0	transcript_id "file_1_file_1_jg7744.t4"; gene_id "file_1_file_1_jg7744";
Andromeda	AUGUSTUS	exon	7852320	7852501	.	+	.	transcript_id "file_1_file_1_jg7744.t4"; gene_id "file_1_file_1_jg7744";
Andromeda	AUGUSTUS	intron	7852502	7853976	.	+	.	transcript_id "file_1_file_1_jg7744.t4"; gene_id "file_1_file_1_jg7744";
Andromeda	AUGUSTUS	CDS	7853977	7854187	1	+	1	transcript_id "file_1_file_1_jg7744.t4"; gene_id "file_1_file_1_jg7744";
Andromeda	AUGUSTUS	exon	7853977	7854187	.	+	.	transcript_id "file_1_file_1_jg7744.t4"; gene_id "file_1_file_1_jg7744";
Andromeda	AUGUSTUS	intron	7854188	7854720	.	+	.	transcript_id "file_1_file_1_jg7744.t4"; gene_id "file_1_file_1_jg7744";
Andromeda	AUGUSTUS	CDS	7854721	7854846	1	+	0	transcript_id "file_1_file_1_jg7744.t4"; gene_id "file_1_file_1_jg7744";
Andromeda	AUGUSTUS	exon	7854721	7854846	.	+	.	transcript_id "file_1_file_1_jg7744.t4"; gene_id "file_1_file_1_jg7744";
Andromeda	AUGUSTUS	intron	7854847	7854915	.	+	.	transcript_id "file_1_file_1_jg7744.t4"; gene_id "file_1_file_1_jg7744";
Andromeda	AUGUSTUS	CDS	7854916	7855058	1	+	0	transcript_id "file_1_file_1_jg7744.t4"; gene_id "file_1_file_1_jg7744";
Andromeda	AUGUSTUS	exon	7854916	7855058	.	+	.	transcript_id "file_1_file_1_jg7744.t4"; gene_id "file_1_file_1_jg7744";
Andromeda	AUGUSTUS	intron	7855059	7858167	.	+	.	transcript_id "file_1_file_1_jg7744.t4"; gene_id "file_1_file_1_jg7744";
Andromeda	AUGUSTUS	CDS	7858168	7859284	1	+	1	transcript_id "file_1_file_1_jg7744.t4"; gene_id "file_1_file_1_jg7744";
Andromeda	AUGUSTUS	exon	7858168	7859284	.	+	.	transcript_id "file_1_file_1_jg7744.t4"; gene_id "file_1_file_1_jg7744";
Andromeda	AUGUSTUS	intron	7859285	7859990	.	+	.	transcript_id "file_1_file_1_jg7744.t4"; gene_id "file_1_file_1_jg7744";
Andromeda	AUGUSTUS	transcript	7839288	7861262	.	+	.	transcript_id "file_1_file_1_jg7744.t4"; gene_id "file_1_file_1_jg7744"
Andromeda	AUGUSTUS	CDS	7859991	7861262	1	+	0	transcript_id "file_1_file_1_jg7744.t4"; gene_id "file_1_file_1_jg7744";
Andromeda	AUGUSTUS	exon	7859991	7861262	.	+	.	transcript_id "file_1_file_1_jg7744.t4"; gene_id "file_1_file_1_jg7744";
Andromeda	AUGUSTUS	stop_codon	7861260	7861262	.	+	0	transcript_id "file_1_file_1_jg7744.t4"; gene_id "file_1_file_1_jg7744";
Contig_5	AUGUSTUS	stop_codon	4784322	4784324	.	-	0	transcript_id "file_1_file_1_jg4720.t1"; gene_id "file_1_file_1_jg4720";
Contig_5	AUGUSTUS	CDS	4784322	4784470	0.78	-	2	transcript_id "file_1_file_1_jg4720.t1"; gene_id "file_1_file_1_jg4720";
Contig_5	AUGUSTUS	exon	4784322	4784470	.	-	.	transcript_id "file_1_file_1_jg4720.t1"; gene_id "file_1_file_1_jg4720";
Contig_5	AUGUSTUS	intron	4784471	4784826	.	-	.	transcript_id "file_1_file_1_jg4720.t1"; gene_id "file_1_file_1_jg4720";
Contig_5	AUGUSTUS	CDS	4784827	4784976	1	-	2	transcript_id "file_1_file_1_jg4720.t1"; gene_id "file_1_file_1_jg4720";
Contig_5	AUGUSTUS	exon	4784827	4784976	.	-	.	transcript_id "file_1_file_1_jg4720.t1"; gene_id "file_1_file_1_jg4720";
Contig_5	AUGUSTUS	intron	4784977	4786039	.	-	.	transcript_id "file_1_file_1_jg4720.t1"; gene_id "file_1_file_1_jg4720";
Contig_5	AUGUSTUS	CDS	4786040	4786228	1	-	2	transcript_id "file_1_file_1_jg4720.t1"; gene_id "file_1_file_1_jg4720";
Contig_5	AUGUSTUS	exon	4786040	4786228	.	-	.	transcript_id "file_1_file_1_jg4720.t1"; gene_id "file_1_file_1_jg4720";
Contig_5	AUGUSTUS	intron	4786229	4787133	.	-	.	transcript_id "file_1_file_1_jg4720.t1"; gene_id "file_1_file_1_jg4720";
Contig_5	AUGUSTUS	CDS	4787134	4787300	1	-	1	transcript_id "file_1_file_1_jg4720.t1"; gene_id "file_1_file_1_jg4720";
Contig_5	AUGUSTUS	exon	4787134	4787300	.	-	.	transcript_id "file_1_file_1_jg4720.t1"; gene_id "file_1_file_1_jg4720";
Contig_5	AUGUSTUS	intron	4787301	4787812	.	-	.	transcript_id "file_1_file_1_jg4720.t1"; gene_id "file_1_file_1_jg4720";
Contig_5	AUGUSTUS	CDS	4787813	4788236	1	-	2	transcript_id "file_1_file_1_jg4720.t1"; gene_id "file_1_file_1_jg4720";
Contig_5	AUGUSTUS	exon	4787813	4788236	.	-	.	transcript_id "file_1_file_1_jg4720.t1"; gene_id "file_1_file_1_jg4720";
Contig_5	AUGUSTUS	intron	4788237	4788307	.	-	.	transcript_id "file_1_file_1_jg4720.t1"; gene_id "file_1_file_1_jg4720";
Contig_5	AUGUSTUS	CDS	4788308	4788589	1	-	2	transcript_id "file_1_file_1_jg4720.t1"; gene_id "file_1_file_1_jg4720";
Contig_5	AUGUSTUS	exon	4788308	4788589	.	-	.	transcript_id "file_1_file_1_jg4720.t1"; gene_id "file_1_file_1_jg4720";
Contig_5	AUGUSTUS	intron	4788590	4788655	.	-	.	transcript_id "file_1_file_1_jg4720.t1"; gene_id "file_1_file_1_jg4720";
Contig_5	AUGUSTUS	CDS	4788656	4788934	1	-	2	transcript_id "file_1_file_1_jg4720.t1"; gene_id "file_1_file_1_jg4720";
Contig_5	AUGUSTUS	exon	4788656	4788934	.	-	.	transcript_id "file_1_file_1_jg4720.t1"; gene_id "file_1_file_1_jg4720";
Contig_5	AUGUSTUS	intron	4788935	4789567	.	-	.	transcript_id "file_1_file_1_jg4720.t1"; gene_id "file_1_file_1_jg4720";
Contig_5	AUGUSTUS	CDS	4789568	4789732	1	-	2	transcript_id "file_1_file_1_jg4720.t1"; gene_id "file_1_file_1_jg4720";
Contig_5	AUGUSTUS	exon	4789568	4789732	.	-	.	transcript_id "file_1_file_1_jg4720.t1"; gene_id "file_1_file_1_jg4720";
Contig_5	AUGUSTUS	intron	4789733	4790049	.	-	.	transcript_id "file_1_file_1_jg4720.t1"; gene_id "file_1_file_1_jg4720";
Contig_5	AUGUSTUS	CDS	4790050	4790187	1	-	2	transcript_id "file_1_file_1_jg4720.t1"; gene_id "file_1_file_1_jg4720";
Contig_5	AUGUSTUS	exon	4790050	4790187	.	-	.	transcript_id "file_1_file_1_jg4720.t1"; gene_id "file_1_file_1_jg4720";
Contig_5	AUGUSTUS	intron	4790188	4790777	.	-	.	transcript_id "file_1_file_1_jg4720.t1"; gene_id "file_1_file_1_jg4720";
Contig_5	AUGUSTUS	CDS	4790778	4790931	1	-	0	transcript_id "file_1_file_1_jg4720.t1"; gene_id "file_1_file_1_jg4720";
Contig_5	AUGUSTUS	exon	4790778	4790931	.	-	.	transcript_id "file_1_file_1_jg4720.t1"; gene_id "file_1_file_1_jg4720";
Contig_5	AUGUSTUS	intron	4790932	4791604	.	-	.	transcript_id "file_1_file_1_jg4720.t1"; gene_id "file_1_file_1_jg4720";
Contig_5	AUGUSTUS	transcript	4784322	4791709	.	-	.	transcript_id "file_1_file_1_jg4720.t1"; gene_id "file_1_file_1_jg4720"
Contig_5	AUGUSTUS	gene	4784322	4791709	.	-	.	jg4720
Contig_5	AUGUSTUS	CDS	4791605	4791709	1	-	0	transcript_id "file_1_file_1_jg4720.t1"; gene_id "file_1_file_1_jg4720";
Contig_5	AUGUSTUS	exon	4791605	4791709	.	-	.	transcript_id "file_1_file_1_jg4720.t1"; gene_id "file_1_file_1_jg4720";
Contig_5	AUGUSTUS	start_codon	4791707	4791709	.	-	0	transcript_id "file_1_file_1_jg4720.t1"; gene_id "file_1_file_1_jg4720";
Contig_6	AUGUSTUS	stop_codon	2931528	2931530	.	-	0	transcript_id "file_1_file_1_jg10108.t1"; gene_id "file_1_file_1_jg10108";
Contig_6	AUGUSTUS	CDS	2931528	2932116	1	-	1	transcript_id "file_1_file_1_jg10108.t1"; gene_id "file_1_file_1_jg10108";
Contig_6	AUGUSTUS	exon	2931528	2932116	.	-	.	transcript_id "file_1_file_1_jg10108.t1"; gene_id "file_1_file_1_jg10108";
Contig_6	AUGUSTUS	intron	2932117	2932178	.	-	.	transcript_id "file_1_file_1_jg10108.t1"; gene_id "file_1_file_1_jg10108";
Contig_6	AUGUSTUS	CDS	2932179	2932449	1	-	2	transcript_id "file_1_file_1_jg10108.t1"; gene_id "file_1_file_1_jg10108";
Contig_6	AUGUSTUS	exon	2932179	2932449	.	-	.	transcript_id "file_1_file_1_jg10108.t1"; gene_id "file_1_file_1_jg10108";
Contig_6	AUGUSTUS	intron	2932450	2932507	.	-	.	transcript_id "file_1_file_1_jg10108.t1"; gene_id "file_1_file_1_jg10108";
Contig_6	AUGUSTUS	transcript	2931528	2932604	.	-	.	transcript_id "file_1_file_1_jg10108.t1"; gene_id "file_1_file_1_jg10108"
Contig_6	AUGUSTUS	gene	2931528	2932604	.	-	.	jg10108
Contig_6	AUGUSTUS	CDS	2932508	2932604	1	-	0	transcript_id "file_1_file_1_jg10108.t1"; gene_id "file_1_file_1_jg10108";
Contig_6	AUGUSTUS	exon	2932508	2932604	.	-	.	transcript_id "file_1_file_1_jg10108.t1"; gene_id "file_1_file_1_jg10108";
Contig_6	AUGUSTUS	start_codon	2932602	2932604	.	-	0	transcript_id "file_1_file_1_jg10108.t1"; gene_id "file_1_file_1_jg10108";
Contig_7	AUGUSTUS	start_codon	6199440	6199442	.	+	0	transcript_id "file_1_file_1_jg13996.t1"; gene_id "file_1_file_1_jg13996";
Contig_7	AUGUSTUS	CDS	6199440	6199925	1	+	0	transcript_id "file_1_file_1_jg13996.t1"; gene_id "file_1_file_1_jg13996";
Contig_7	AUGUSTUS	exon	6199440	6199925	.	+	.	transcript_id "file_1_file_1_jg13996.t1"; gene_id "file_1_file_1_jg13996";
Contig_7	AUGUSTUS	transcript	6199440	6199925	.	+	.	transcript_id "file_1_file_1_jg13996.t1"; gene_id "file_1_file_1_jg13996"
Contig_7	AUGUSTUS	gene	6199440	6199925	.	+	.	jg13996
Contig_7	AUGUSTUS	stop_codon	6199923	6199925	.	+	0	transcript_id "file_1_file_1_jg13996.t1"; gene_id "file_1_file_1_jg13996";
Contig_7	AUGUSTUS	stop_codon	615835	615837	.	-	0	transcript_id "file_1_file_1_jg13408.t1"; gene_id "file_1_file_1_jg13408";
Contig_7	AUGUSTUS	CDS	615835	616182	1	-	0	transcript_id "file_1_file_1_jg13408.t1"; gene_id "file_1_file_1_jg13408";
Contig_7	AUGUSTUS	exon	615835	616182	.	-	.	transcript_id "file_1_file_1_jg13408.t1"; gene_id "file_1_file_1_jg13408";
Contig_7	AUGUSTUS	transcript	615835	616182	.	-	.	transcript_id "file_1_file_1_jg13408.t1"; gene_id "file_1_file_1_jg13408"
Contig_7	AUGUSTUS	gene	615835	616182	.	-	.	jg13408
Contig_7	AUGUSTUS	start_codon	616180	616182	.	-	0	transcript_id "file_1_file_1_jg13408.t1"; gene_id "file_1_file_1_jg13408";
Contig_9	AUGUSTUS	stop_codon	4484514	4484516	.	-	0	transcript_id "file_1_file_1_jg6244.t1"; gene_id "file_1_file_1_jg6244";
Contig_9	AUGUSTUS	CDS	4484514	4484807	1	-	0	transcript_id "file_1_file_1_jg6244.t1"; gene_id "file_1_file_1_jg6244";
Contig_9	AUGUSTUS	exon	4484514	4484807	.	-	.	transcript_id "file_1_file_1_jg6244.t1"; gene_id "file_1_file_1_jg6244";
Contig_9	AUGUSTUS	transcript	4484514	4484807	.	-	.	transcript_id "file_1_file_1_jg6244.t1"; gene_id "file_1_file_1_jg6244"
Contig_9	AUGUSTUS	gene	4484514	4484807	.	-	.	jg6244
Contig_9	AUGUSTUS	start_codon	4484805	4484807	.	-	0	transcript_id "file_1_file_1_jg6244.t1"; gene_id "file_1_file_1_jg6244";
Contig_5	AUGUSTUS	stop_codon	1553483	1553485	.	-	0	transcript_id "file_1_file_1_jg4316.t1"; gene_id "file_1_file_1_jg4316";
Contig_5	AUGUSTUS	CDS	1553483	1553571	1	-	2	transcript_id "file_1_file_1_jg4316.t1"; gene_id "file_1_file_1_jg4316";
Contig_5	AUGUSTUS	exon	1553483	1553571	.	-	.	transcript_id "file_1_file_1_jg4316.t1"; gene_id "file_1_file_1_jg4316";
Contig_5	AUGUSTUS	intron	1553572	1553630	.	-	.	transcript_id "file_1_file_1_jg4316.t1"; gene_id "file_1_file_1_jg4316";
Contig_5	AUGUSTUS	CDS	1553631	1554663	1	-	0	transcript_id "file_1_file_1_jg4316.t1"; gene_id "file_1_file_1_jg4316";
Contig_5	AUGUSTUS	exon	1553631	1554663	.	-	.	transcript_id "file_1_file_1_jg4316.t1"; gene_id "file_1_file_1_jg4316";
Contig_5	AUGUSTUS	intron	1554664	1554961	.	-	.	transcript_id "file_1_file_1_jg4316.t1"; gene_id "file_1_file_1_jg4316";
Contig_5	AUGUSTUS	transcript	1553483	1555333	.	-	.	transcript_id "file_1_file_1_jg4316.t1"; gene_id "file_1_file_1_jg4316"
Contig_5	AUGUSTUS	gene	1553483	1555333	.	-	.	jg4316
Contig_5	AUGUSTUS	CDS	1554962	1555333	1	-	0	transcript_id "file_1_file_1_jg4316.t1"; gene_id "file_1_file_1_jg4316";
Contig_5	AUGUSTUS	exon	1554962	1555333	.	-	.	transcript_id "file_1_file_1_jg4316.t1"; gene_id "file_1_file_1_jg4316";
Contig_5	AUGUSTUS	start_codon	1555331	1555333	.	-	0	transcript_id "file_1_file_1_jg4316.t1"; gene_id "file_1_file_1_jg4316";
Contig_5	AUGUSTUS	start_codon	4914095	4914097	.	+	0	transcript_id "file_1_file_1_jg4733.t1"; gene_id "file_1_file_1_jg4733";
Contig_5	AUGUSTUS	CDS	4914095	4914177	0.79	+	0	transcript_id "file_1_file_1_jg4733.t1"; gene_id "file_1_file_1_jg4733";
Contig_5	AUGUSTUS	exon	4914095	4914177	.	+	.	transcript_id "file_1_file_1_jg4733.t1"; gene_id "file_1_file_1_jg4733";
Contig_5	AUGUSTUS	intron	4914178	4914233	.	+	.	transcript_id "file_1_file_1_jg4733.t1"; gene_id "file_1_file_1_jg4733";
Contig_5	AUGUSTUS	CDS	4914234	4914559	0.82	+	1	transcript_id "file_1_file_1_jg4733.t1"; gene_id "file_1_file_1_jg4733";
Contig_5	AUGUSTUS	exon	4914234	4914559	.	+	.	transcript_id "file_1_file_1_jg4733.t1"; gene_id "file_1_file_1_jg4733";
Contig_5	AUGUSTUS	intron	4914560	4914630	.	+	.	transcript_id "file_1_file_1_jg4733.t1"; gene_id "file_1_file_1_jg4733";
Contig_5	AUGUSTUS	CDS	4914631	4914705	1	+	2	transcript_id "file_1_file_1_jg4733.t1"; gene_id "file_1_file_1_jg4733";
Contig_5	AUGUSTUS	exon	4914631	4914705	.	+	.	transcript_id "file_1_file_1_jg4733.t1"; gene_id "file_1_file_1_jg4733";
Contig_5	AUGUSTUS	intron	4914706	4914770	.	+	.	transcript_id "file_1_file_1_jg4733.t1"; gene_id "file_1_file_1_jg4733";
Contig_5	AUGUSTUS	CDS	4914771	4914901	0.94	+	2	transcript_id "file_1_file_1_jg4733.t1"; gene_id "file_1_file_1_jg4733";
Contig_5	AUGUSTUS	exon	4914771	4914901	.	+	.	transcript_id "file_1_file_1_jg4733.t1"; gene_id "file_1_file_1_jg4733";
Contig_5	AUGUSTUS	intron	4914902	4915147	.	+	.	transcript_id "file_1_file_1_jg4733.t1"; gene_id "file_1_file_1_jg4733";
Contig_5	AUGUSTUS	CDS	4915148	4915256	0.86	+	0	transcript_id "file_1_file_1_jg4733.t1"; gene_id "file_1_file_1_jg4733";
Contig_5	AUGUSTUS	exon	4915148	4915256	.	+	.	transcript_id "file_1_file_1_jg4733.t1"; gene_id "file_1_file_1_jg4733";
Contig_5	AUGUSTUS	intron	4915257	4916025	.	+	.	transcript_id "file_1_file_1_jg4733.t1"; gene_id "file_1_file_1_jg4733";
Contig_5	AUGUSTUS	CDS	4916026	4916165	1	+	2	transcript_id "file_1_file_1_jg4733.t1"; gene_id "file_1_file_1_jg4733";
Contig_5	AUGUSTUS	exon	4916026	4916165	.	+	.	transcript_id "file_1_file_1_jg4733.t1"; gene_id "file_1_file_1_jg4733";
Contig_5	AUGUSTUS	intron	4916166	4916216	.	+	.	transcript_id "file_1_file_1_jg4733.t1"; gene_id "file_1_file_1_jg4733";
Contig_5	AUGUSTUS	CDS	4916217	4916451	1	+	0	transcript_id "file_1_file_1_jg4733.t1"; gene_id "file_1_file_1_jg4733";
Contig_5	AUGUSTUS	exon	4916217	4916451	.	+	.	transcript_id "file_1_file_1_jg4733.t1"; gene_id "file_1_file_1_jg4733";
Contig_5	AUGUSTUS	intron	4916452	4916822	.	+	.	transcript_id "file_1_file_1_jg4733.t1"; gene_id "file_1_file_1_jg4733";
Contig_5	AUGUSTUS	transcript	4914095	4917109	.	+	.	transcript_id "file_1_file_1_jg4733.t1"; gene_id "file_1_file_1_jg4733"
Contig_5	AUGUSTUS	gene	4914095	4917109	.	+	.	jg4733
Contig_5	AUGUSTUS	CDS	4916823	4917109	1	+	2	transcript_id "file_1_file_1_jg4733.t1"; gene_id "file_1_file_1_jg4733";
Contig_5	AUGUSTUS	exon	4916823	4917109	.	+	.	transcript_id "file_1_file_1_jg4733.t1"; gene_id "file_1_file_1_jg4733";
Contig_5	AUGUSTUS	stop_codon	4917107	4917109	.	+	0	transcript_id "file_1_file_1_jg4733.t1"; gene_id "file_1_file_1_jg4733";
Contig_7	GeneMark.hmm	stop_codon	357625	357627	.	-	0	gene_id "file_1_file_2_13482_g"; transcript_id "file_1_file_2_13482_t"; count "file_1_file_2_1_1";
Contig_7	GeneMark.hmm	CDS	357625	357703	.	-	1	gene_id "file_1_file_2_13482_g"; transcript_id "file_1_file_2_13482_t"; evidence "file_1_file_2_1_1"; cds_type "file_1_file_2_Terminal"; count "file_1_file_2_4_4"; anchored "file_1_file_2_1_1";
Contig_7	GeneMark.hmm	exon	357625	357703	0	-	.	gene_id "file_1_file_2_13482_g"; transcript_id "file_1_file_2_13482_t"; evidence "file_1_file_2_1_1"; cds_type "file_1_file_2_Terminal"; count "file_1_file_2_4_4"; anchored "file_1_file_2_1_1";
Contig_7	GeneMark.hmm	CDS	357838	358264	.	-	2	gene_id "file_1_file_2_13482_g"; transcript_id "file_1_file_2_13482_t"; evidence "file_1_file_2_1_1"; cds_type "file_1_file_2_Internal"; count "file_1_file_2_3_4"; anchored "file_1_file_2_1_1";
Contig_7	GeneMark.hmm	exon	357838	358264	0	-	.	gene_id "file_1_file_2_13482_g"; transcript_id "file_1_file_2_13482_t"; evidence "file_1_file_2_1_1"; cds_type "file_1_file_2_Internal"; count "file_1_file_2_3_4"; anchored "file_1_file_2_1_1";
Contig_7	GeneMark.hmm	CDS	358326	358527	.	-	0	gene_id "file_1_file_2_13482_g"; transcript_id "file_1_file_2_13482_t"; evidence "file_1_file_2_1_1"; cds_type "file_1_file_2_Internal"; count "file_1_file_2_2_4"; anchored "file_1_file_2_1_1";
Contig_7	GeneMark.hmm	exon	358326	358527	0	-	.	gene_id "file_1_file_2_13482_g"; transcript_id "file_1_file_2_13482_t"; evidence "file_1_file_2_1_1"; cds_type "file_1_file_2_Internal"; count "file_1_file_2_2_4"; anchored "file_1_file_2_1_1";
Contig_7	GeneMark.hmm	CDS	358600	358683	.	-	0	gene_id "file_1_file_2_13482_g"; transcript_id "file_1_file_2_13482_t"; evidence "file_1_file_2_1_0"; cds_type "file_1_file_2_Initial"; count "file_1_file_2_1_4"; anchored "file_1_file_2_1_0";
Contig_7	GeneMark.hmm	exon	358600	358683	0	-	.	gene_id "file_1_file_2_13482_g"; transcript_id "file_1_file_2_13482_t"; evidence "file_1_file_2_1_0"; cds_type "file_1_file_2_Initial"; count "file_1_file_2_1_4"; anchored "file_1_file_2_1_0";
Contig_7	GeneMark.hmm	start_codon	358681	358683	.	-	0	gene_id "file_1_file_2_13482_g"; transcript_id "file_1_file_2_13482_t"; count "file_1_file_2_1_1";
Andromeda	AUGUSTUS	stop_codon	20558418	20558420	.	-	0	transcript_id "file_1_file_1_jg9009.t1"; gene_id "file_1_file_1_jg9009";
Andromeda	AUGUSTUS	CDS	20558418	20558543	1	-	0	transcript_id "file_1_file_1_jg9009.t1"; gene_id "file_1_file_1_jg9009";
Andromeda	AUGUSTUS	exon	20558418	20558543	.	-	.	transcript_id "file_1_file_1_jg9009.t1"; gene_id "file_1_file_1_jg9009";
Andromeda	AUGUSTUS	intron	20558544	20558610	.	-	.	transcript_id "file_1_file_1_jg9009.t1"; gene_id "file_1_file_1_jg9009";
Andromeda	AUGUSTUS	CDS	20558611	20558726	1	-	2	transcript_id "file_1_file_1_jg9009.t1"; gene_id "file_1_file_1_jg9009";
Andromeda	AUGUSTUS	exon	20558611	20558726	.	-	.	transcript_id "file_1_file_1_jg9009.t1"; gene_id "file_1_file_1_jg9009";
Andromeda	AUGUSTUS	intron	20558727	20558789	.	-	.	transcript_id "file_1_file_1_jg9009.t1"; gene_id "file_1_file_1_jg9009";
Andromeda	AUGUSTUS	CDS	20558790	20558893	1	-	1	transcript_id "file_1_file_1_jg9009.t1"; gene_id "file_1_file_1_jg9009";
Andromeda	AUGUSTUS	exon	20558790	20558893	.	-	.	transcript_id "file_1_file_1_jg9009.t1"; gene_id "file_1_file_1_jg9009";
Andromeda	AUGUSTUS	intron	20558894	20558953	.	-	.	transcript_id "file_1_file_1_jg9009.t1"; gene_id "file_1_file_1_jg9009";
Andromeda	AUGUSTUS	CDS	20558954	20559077	1	-	2	transcript_id "file_1_file_1_jg9009.t1"; gene_id "file_1_file_1_jg9009";
Andromeda	AUGUSTUS	exon	20558954	20559077	.	-	.	transcript_id "file_1_file_1_jg9009.t1"; gene_id "file_1_file_1_jg9009";
Andromeda	AUGUSTUS	intron	20559078	20559139	.	-	.	transcript_id "file_1_file_1_jg9009.t1"; gene_id "file_1_file_1_jg9009";
Andromeda	AUGUSTUS	CDS	20559140	20559290	1	-	0	transcript_id "file_1_file_1_jg9009.t1"; gene_id "file_1_file_1_jg9009";
Andromeda	AUGUSTUS	exon	20559140	20559290	.	-	.	transcript_id "file_1_file_1_jg9009.t1"; gene_id "file_1_file_1_jg9009";
Andromeda	AUGUSTUS	intron	20559291	20559349	.	-	.	transcript_id "file_1_file_1_jg9009.t1"; gene_id "file_1_file_1_jg9009";
Andromeda	AUGUSTUS	transcript	20558418	20559391	.	-	.	transcript_id "file_1_file_1_jg9009.t1"; gene_id "file_1_file_1_jg9009"
Andromeda	AUGUSTUS	gene	20558418	20559391	.	-	.	jg9009
Andromeda	AUGUSTUS	CDS	20559350	20559391	1	-	0	transcript_id "file_1_file_1_jg9009.t1"; gene_id "file_1_file_1_jg9009";
Andromeda	AUGUSTUS	exon	20559350	20559391	.	-	.	transcript_id "file_1_file_1_jg9009.t1"; gene_id "file_1_file_1_jg9009";
Andromeda	AUGUSTUS	start_codon	20559389	20559391	.	-	0	transcript_id "file_1_file_1_jg9009.t1"; gene_id "file_1_file_1_jg9009";
Contig_7	AUGUSTUS	stop_codon	5512799	5512801	.	-	0	transcript_id "file_1_file_1_jg13931.t1"; gene_id "file_1_file_1_jg13931";
Contig_7	AUGUSTUS	CDS	5512799	5513584	1	-	0	transcript_id "file_1_file_1_jg13931.t1"; gene_id "file_1_file_1_jg13931";
Contig_7	AUGUSTUS	exon	5512799	5513584	.	-	.	transcript_id "file_1_file_1_jg13931.t1"; gene_id "file_1_file_1_jg13931";
Contig_7	AUGUSTUS	intron	5513585	5513709	.	-	.	transcript_id "file_1_file_1_jg13931.t1"; gene_id "file_1_file_1_jg13931";
Contig_7	AUGUSTUS	transcript	5512799	5514606	.	-	.	transcript_id "file_1_file_1_jg13931.t1"; gene_id "file_1_file_1_jg13931"
Contig_7	AUGUSTUS	gene	5512799	5514606	.	-	.	jg13931
Contig_7	AUGUSTUS	CDS	5513710	5514606	1	-	0	transcript_id "file_1_file_1_jg13931.t1"; gene_id "file_1_file_1_jg13931";
Contig_7	AUGUSTUS	exon	5513710	5514606	.	-	.	transcript_id "file_1_file_1_jg13931.t1"; gene_id "file_1_file_1_jg13931";
Contig_7	AUGUSTUS	start_codon	5514604	5514606	.	-	0	transcript_id "file_1_file_1_jg13931.t1"; gene_id "file_1_file_1_jg13931";
Contig_193	AUGUSTUS	stop_codon	30125	30127	.	-	0	transcript_id "file_1_file_1_jg16840.t1"; gene_id "file_1_file_1_jg16840";
Contig_193	AUGUSTUS	CDS	30125	30256	0.64	-	0	transcript_id "file_1_file_1_jg16840.t1"; gene_id "file_1_file_1_jg16840";
Contig_193	AUGUSTUS	exon	30125	30256	.	-	.	transcript_id "file_1_file_1_jg16840.t1"; gene_id "file_1_file_1_jg16840";
Contig_193	AUGUSTUS	intron	30257	30393	.	-	.	transcript_id "file_1_file_1_jg16840.t1"; gene_id "file_1_file_1_jg16840";
Contig_193	AUGUSTUS	transcript	30125	31053	.	-	.	transcript_id "file_1_file_1_jg16840.t1"; gene_id "file_1_file_1_jg16840"
Contig_193	AUGUSTUS	gene	30125	31053	.	-	.	jg16840
Contig_193	AUGUSTUS	CDS	30394	31053	0.98	-	0	transcript_id "file_1_file_1_jg16840.t1"; gene_id "file_1_file_1_jg16840";
Contig_193	AUGUSTUS	exon	30394	31053	.	-	.	transcript_id "file_1_file_1_jg16840.t1"; gene_id "file_1_file_1_jg16840";
Contig_193	AUGUSTUS	start_codon	31051	31053	.	-	0	transcript_id "file_1_file_1_jg16840.t1"; gene_id "file_1_file_1_jg16840";
Cepheus	AUGUSTUS	start_codon	20029006	20029008	.	+	0	transcript_id "file_1_file_1_jg12898.t1"; gene_id "file_1_file_1_jg12898";
Cepheus	AUGUSTUS	CDS	20029006	20029218	1	+	0	transcript_id "file_1_file_1_jg12898.t1"; gene_id "file_1_file_1_jg12898";
Cepheus	AUGUSTUS	exon	20029006	20029218	.	+	.	transcript_id "file_1_file_1_jg12898.t1"; gene_id "file_1_file_1_jg12898";
Cepheus	AUGUSTUS	intron	20029219	20029292	.	+	.	transcript_id "file_1_file_1_jg12898.t1"; gene_id "file_1_file_1_jg12898";
Cepheus	AUGUSTUS	transcript	20029006	20029751	.	+	.	transcript_id "file_1_file_1_jg12898.t1"; gene_id "file_1_file_1_jg12898"
Cepheus	AUGUSTUS	gene	20029006	20029751	.	+	.	jg12898
Cepheus	AUGUSTUS	CDS	20029293	20029751	1	+	0	transcript_id "file_1_file_1_jg12898.t1"; gene_id "file_1_file_1_jg12898";
Cepheus	AUGUSTUS	exon	20029293	20029751	.	+	.	transcript_id "file_1_file_1_jg12898.t1"; gene_id "file_1_file_1_jg12898";
Cepheus	AUGUSTUS	stop_codon	20029749	20029751	.	+	0	transcript_id "file_1_file_1_jg12898.t1"; gene_id "file_1_file_1_jg12898";
Gemini	AUGUSTUS	start_codon	4178615	4178617	.	+	0	transcript_id "file_1_file_1_jg458.t1"; gene_id "file_1_file_1_jg458";
Gemini	AUGUSTUS	CDS	4178615	4178938	0.99	+	0	transcript_id "file_1_file_1_jg458.t1"; gene_id "file_1_file_1_jg458";
Gemini	AUGUSTUS	exon	4178615	4178938	.	+	.	transcript_id "file_1_file_1_jg458.t1"; gene_id "file_1_file_1_jg458";
Gemini	AUGUSTUS	transcript	4178615	4178938	.	+	.	transcript_id "file_1_file_1_jg458.t1"; gene_id "file_1_file_1_jg458"
Gemini	AUGUSTUS	gene	4178615	4178938	.	+	.	jg458
Gemini	AUGUSTUS	stop_codon	4178936	4178938	.	+	0	transcript_id "file_1_file_1_jg458.t1"; gene_id "file_1_file_1_jg458";
Contig_9	AUGUSTUS	start_codon	2801010	2801012	.	+	0	transcript_id "file_1_file_1_jg6028.t1"; gene_id "file_1_file_1_jg6028";
Contig_9	AUGUSTUS	CDS	2801010	2801534	1	+	0	transcript_id "file_1_file_1_jg6028.t1"; gene_id "file_1_file_1_jg6028";
Contig_9	AUGUSTUS	exon	2801010	2801534	.	+	.	transcript_id "file_1_file_1_jg6028.t1"; gene_id "file_1_file_1_jg6028";
Contig_9	AUGUSTUS	transcript	2801010	2801534	.	+	.	transcript_id "file_1_file_1_jg6028.t1"; gene_id "file_1_file_1_jg6028"
Contig_9	AUGUSTUS	gene	2801010	2801534	.	+	.	jg6028
Contig_9	AUGUSTUS	stop_codon	2801532	2801534	.	+	0	transcript_id "file_1_file_1_jg6028.t1"; gene_id "file_1_file_1_jg6028";
Contig_17	AUGUSTUS	stop_codon	1257808	1257810	.	-	0	transcript_id "file_1_file_1_jg6371.t1"; gene_id "file_1_file_1_jg6371";
Contig_17	AUGUSTUS	CDS	1257808	1257887	0.73	-	2	transcript_id "file_1_file_1_jg6371.t1"; gene_id "file_1_file_1_jg6371";
Contig_17	AUGUSTUS	exon	1257808	1257887	.	-	.	transcript_id "file_1_file_1_jg6371.t1"; gene_id "file_1_file_1_jg6371";
Contig_17	AUGUSTUS	intron	1257888	1258008	.	-	.	transcript_id "file_1_file_1_jg6371.t1"; gene_id "file_1_file_1_jg6371";
Contig_17	AUGUSTUS	CDS	1258009	1258441	0.8	-	0	transcript_id "file_1_file_1_jg6371.t1"; gene_id "file_1_file_1_jg6371";
Contig_17	AUGUSTUS	exon	1258009	1258441	.	-	.	transcript_id "file_1_file_1_jg6371.t1"; gene_id "file_1_file_1_jg6371";
Contig_17	AUGUSTUS	intron	1258442	1258744	.	-	.	transcript_id "file_1_file_1_jg6371.t1"; gene_id "file_1_file_1_jg6371";
Contig_17	AUGUSTUS	transcript	1257808	1258804	.	-	.	transcript_id "file_1_file_1_jg6371.t1"; gene_id "file_1_file_1_jg6371"
Contig_17	AUGUSTUS	gene	1257808	1258804	.	-	.	jg6371
Contig_17	AUGUSTUS	CDS	1258745	1258804	0.57	-	0	transcript_id "file_1_file_1_jg6371.t1"; gene_id "file_1_file_1_jg6371";
Contig_17	AUGUSTUS	exon	1258745	1258804	.	-	.	transcript_id "file_1_file_1_jg6371.t1"; gene_id "file_1_file_1_jg6371";
Contig_17	AUGUSTUS	start_codon	1258802	1258804	.	-	0	transcript_id "file_1_file_1_jg6371.t1"; gene_id "file_1_file_1_jg6371";
Contig_7	AUGUSTUS	stop_codon	2649675	2649677	.	-	0	transcript_id "file_1_file_1_jg13596.t1"; gene_id "file_1_file_1_jg13596";
Contig_7	AUGUSTUS	CDS	2649675	2650256	1	-	0	transcript_id "file_1_file_1_jg13596.t1"; gene_id "file_1_file_1_jg13596";
Contig_7	AUGUSTUS	exon	2649675	2650256	.	-	.	transcript_id "file_1_file_1_jg13596.t1"; gene_id "file_1_file_1_jg13596";
Contig_7	AUGUSTUS	transcript	2649675	2650256	.	-	.	transcript_id "file_1_file_1_jg13596.t1"; gene_id "file_1_file_1_jg13596"
Contig_7	AUGUSTUS	gene	2649675	2650256	.	-	.	jg13596
Contig_7	AUGUSTUS	start_codon	2650254	2650256	.	-	0	transcript_id "file_1_file_1_jg13596.t1"; gene_id "file_1_file_1_jg13596";
Contig_34	AUGUSTUS	start_codon	1432318	1432320	.	+	0	transcript_id "file_1_file_1_jg1532.t1"; gene_id "file_1_file_1_jg1532";
Contig_34	AUGUSTUS	CDS	1432318	1433109	0.75	+	0	transcript_id "file_1_file_1_jg1532.t1"; gene_id "file_1_file_1_jg1532";
Contig_34	AUGUSTUS	exon	1432318	1433109	.	+	.	transcript_id "file_1_file_1_jg1532.t1"; gene_id "file_1_file_1_jg1532";
Contig_34	AUGUSTUS	transcript	1432318	1433109	.	+	.	transcript_id "file_1_file_1_jg1532.t1"; gene_id "file_1_file_1_jg1532"
Contig_34	AUGUSTUS	gene	1432318	1433109	.	+	.	jg1532
Contig_34	AUGUSTUS	stop_codon	1433107	1433109	.	+	0	transcript_id "file_1_file_1_jg1532.t1"; gene_id "file_1_file_1_jg1532";
Andromeda	AUGUSTUS	start_codon	12769068	12769070	.	+	0	transcript_id "file_1_file_1_jg8218.t1"; gene_id "file_1_file_1_jg8218";
Andromeda	AUGUSTUS	CDS	12769068	12770073	1	+	0	transcript_id "file_1_file_1_jg8218.t1"; gene_id "file_1_file_1_jg8218";
Andromeda	AUGUSTUS	exon	12769068	12770073	.	+	.	transcript_id "file_1_file_1_jg8218.t1"; gene_id "file_1_file_1_jg8218";
Andromeda	AUGUSTUS	intron	12770074	12770453	.	+	.	transcript_id "file_1_file_1_jg8218.t1"; gene_id "file_1_file_1_jg8218";
Andromeda	AUGUSTUS	transcript	12769068	12771097	.	+	.	transcript_id "file_1_file_1_jg8218.t1"; gene_id "file_1_file_1_jg8218"
Andromeda	AUGUSTUS	gene	12769068	12771097	.	+	.	jg8218
Andromeda	AUGUSTUS	CDS	12770454	12771097	1	+	2	transcript_id "file_1_file_1_jg8218.t1"; gene_id "file_1_file_1_jg8218";
Andromeda	AUGUSTUS	exon	12770454	12771097	.	+	.	transcript_id "file_1_file_1_jg8218.t1"; gene_id "file_1_file_1_jg8218";
Andromeda	AUGUSTUS	stop_codon	12771095	12771097	.	+	0	transcript_id "file_1_file_1_jg8218.t1"; gene_id "file_1_file_1_jg8218";
Cepheus	AUGUSTUS	start_codon	5865354	5865356	.	+	0	transcript_id "file_1_file_1_jg11214.t1"; gene_id "file_1_file_1_jg11214";
Cepheus	AUGUSTUS	CDS	5865354	5865399	1	+	0	transcript_id "file_1_file_1_jg11214.t1"; gene_id "file_1_file_1_jg11214";
Cepheus	AUGUSTUS	exon	5865354	5865399	.	+	.	transcript_id "file_1_file_1_jg11214.t1"; gene_id "file_1_file_1_jg11214";
Cepheus	AUGUSTUS	intron	5865400	5865695	.	+	.	transcript_id "file_1_file_1_jg11214.t1"; gene_id "file_1_file_1_jg11214";
Cepheus	AUGUSTUS	CDS	5865696	5865865	1	+	2	transcript_id "file_1_file_1_jg11214.t1"; gene_id "file_1_file_1_jg11214";
Cepheus	AUGUSTUS	exon	5865696	5865865	.	+	.	transcript_id "file_1_file_1_jg11214.t1"; gene_id "file_1_file_1_jg11214";
Cepheus	AUGUSTUS	intron	5865866	5865925	.	+	.	transcript_id "file_1_file_1_jg11214.t1"; gene_id "file_1_file_1_jg11214";
Cepheus	AUGUSTUS	transcript	5865354	5865982	.	+	.	transcript_id "file_1_file_1_jg11214.t1"; gene_id "file_1_file_1_jg11214"
Cepheus	AUGUSTUS	gene	5865354	5865982	.	+	.	jg11214
Cepheus	AUGUSTUS	CDS	5865926	5865982	1	+	0	transcript_id "file_1_file_1_jg11214.t1"; gene_id "file_1_file_1_jg11214";
Cepheus	AUGUSTUS	exon	5865926	5865982	.	+	.	transcript_id "file_1_file_1_jg11214.t1"; gene_id "file_1_file_1_jg11214";
Cepheus	AUGUSTUS	stop_codon	5865980	5865982	.	+	0	transcript_id "file_1_file_1_jg11214.t1"; gene_id "file_1_file_1_jg11214";
Contig_16	AUGUSTUS	stop_codon	1320927	1320929	.	-	0	transcript_id "file_1_file_1_jg1739.t1"; gene_id "file_1_file_1_jg1739";
Contig_16	AUGUSTUS	CDS	1320927	1321109	1	-	0	transcript_id "file_1_file_1_jg1739.t1"; gene_id "file_1_file_1_jg1739";
Contig_16	AUGUSTUS	exon	1320927	1321109	.	-	.	transcript_id "file_1_file_1_jg1739.t1"; gene_id "file_1_file_1_jg1739";
Contig_16	AUGUSTUS	intron	1321110	1321164	.	-	.	transcript_id "file_1_file_1_jg1739.t1"; gene_id "file_1_file_1_jg1739";
Contig_16	AUGUSTUS	CDS	1321165	1321178	1	-	2	transcript_id "file_1_file_1_jg1739.t1"; gene_id "file_1_file_1_jg1739";
Contig_16	AUGUSTUS	exon	1321165	1321178	.	-	.	transcript_id "file_1_file_1_jg1739.t1"; gene_id "file_1_file_1_jg1739";
Contig_16	AUGUSTUS	intron	1321179	1321301	.	-	.	transcript_id "file_1_file_1_jg1739.t1"; gene_id "file_1_file_1_jg1739";
Contig_16	AUGUSTUS	transcript	1320927	1321749	.	-	.	transcript_id "file_1_file_1_jg1739.t1"; gene_id "file_1_file_1_jg1739"
Contig_16	AUGUSTUS	gene	1320927	1321749	.	-	.	jg1739
Contig_16	AUGUSTUS	CDS	1321302	1321749	0.56	-	0	transcript_id "file_1_file_1_jg1739.t1"; gene_id "file_1_file_1_jg1739";
Contig_16	AUGUSTUS	exon	1321302	1321749	.	-	.	transcript_id "file_1_file_1_jg1739.t1"; gene_id "file_1_file_1_jg1739";
Contig_16	AUGUSTUS	start_codon	1321747	1321749	.	-	0	transcript_id "file_1_file_1_jg1739.t1"; gene_id "file_1_file_1_jg1739";
Gemini	GeneMark.hmm	start_codon	302581	302583	.	+	0	gene_id "file_1_file_2_18020_g"; transcript_id "file_1_file_2_18020_t"; count "file_1_file_2_1_1";
Gemini	GeneMark.hmm	CDS	302581	302675	.	+	0	gene_id "file_1_file_2_18020_g"; transcript_id "file_1_file_2_18020_t"; evidence "file_1_file_2_1_1"; cds_type "file_1_file_2_Initial"; count "file_1_file_2_1_7"; anchored "file_1_file_2_1_1";
Gemini	GeneMark.hmm	exon	302581	302675	0	+	.	gene_id "file_1_file_2_18020_g"; transcript_id "file_1_file_2_18020_t"; evidence "file_1_file_2_1_1"; cds_type "file_1_file_2_Initial"; count "file_1_file_2_1_7"; anchored "file_1_file_2_1_1";
Gemini	GeneMark.hmm	CDS	303271	304298	.	+	1	gene_id "file_1_file_2_18020_g"; transcript_id "file_1_file_2_18020_t"; evidence "file_1_file_2_1_1"; cds_type "file_1_file_2_Internal"; count "file_1_file_2_2_7"; anchored "file_1_file_2_1_1";
Gemini	GeneMark.hmm	exon	303271	304298	0	+	.	gene_id "file_1_file_2_18020_g"; transcript_id "file_1_file_2_18020_t"; evidence "file_1_file_2_1_1"; cds_type "file_1_file_2_Internal"; count "file_1_file_2_2_7"; anchored "file_1_file_2_1_1";
Gemini	GeneMark.hmm	CDS	304382	304738	.	+	2	gene_id "file_1_file_2_18020_g"; transcript_id "file_1_file_2_18020_t"; evidence "file_1_file_2_1_1"; cds_type "file_1_file_2_Internal"; count "file_1_file_2_3_7"; anchored "file_1_file_2_1_1";
Gemini	GeneMark.hmm	exon	304382	304738	0	+	.	gene_id "file_1_file_2_18020_g"; transcript_id "file_1_file_2_18020_t"; evidence "file_1_file_2_1_1"; cds_type "file_1_file_2_Internal"; count "file_1_file_2_3_7"; anchored "file_1_file_2_1_1";
Gemini	GeneMark.hmm	CDS	304824	306463	.	+	2	gene_id "file_1_file_2_18020_g"; transcript_id "file_1_file_2_18020_t"; evidence "file_1_file_2_1_1"; cds_type "file_1_file_2_Internal"; count "file_1_file_2_4_7"; anchored "file_1_file_2_1_1";
Gemini	GeneMark.hmm	exon	304824	306463	0	+	.	gene_id "file_1_file_2_18020_g"; transcript_id "file_1_file_2_18020_t"; evidence "file_1_file_2_1_1"; cds_type "file_1_file_2_Internal"; count "file_1_file_2_4_7"; anchored "file_1_file_2_1_1";
Gemini	GeneMark.hmm	CDS	306573	306803	.	+	0	gene_id "file_1_file_2_18020_g"; transcript_id "file_1_file_2_18020_t"; evidence "file_1_file_2_1_1"; cds_type "file_1_file_2_Internal"; count "file_1_file_2_5_7"; anchored "file_1_file_2_1_1";
Gemini	GeneMark.hmm	exon	306573	306803	0	+	.	gene_id "file_1_file_2_18020_g"; transcript_id "file_1_file_2_18020_t"; evidence "file_1_file_2_1_1"; cds_type "file_1_file_2_Internal"; count "file_1_file_2_5_7"; anchored "file_1_file_2_1_1";
Gemini	GeneMark.hmm	CDS	306909	307049	.	+	0	gene_id "file_1_file_2_18020_g"; transcript_id "file_1_file_2_18020_t"; evidence "file_1_file_2_1_1"; cds_type "file_1_file_2_Internal"; count "file_1_file_2_6_7"; anchored "file_1_file_2_1_1";
Gemini	GeneMark.hmm	exon	306909	307049	0	+	.	gene_id "file_1_file_2_18020_g"; transcript_id "file_1_file_2_18020_t"; evidence "file_1_file_2_1_1"; cds_type "file_1_file_2_Internal"; count "file_1_file_2_6_7"; anchored "file_1_file_2_1_1";
Gemini	GeneMark.hmm	CDS	307150	307221	.	+	0	gene_id "file_1_file_2_18020_g"; transcript_id "file_1_file_2_18020_t"; evidence "file_1_file_2_1_1"; cds_type "file_1_file_2_Terminal"; count "file_1_file_2_7_7"; anchored "file_1_file_2_1_1";
Gemini	GeneMark.hmm	exon	307150	307221	0	+	.	gene_id "file_1_file_2_18020_g"; transcript_id "file_1_file_2_18020_t"; evidence "file_1_file_2_1_1"; cds_type "file_1_file_2_Terminal"; count "file_1_file_2_7_7"; anchored "file_1_file_2_1_1";
Gemini	GeneMark.hmm	stop_codon	307219	307221	.	+	0	gene_id "file_1_file_2_18020_g"; transcript_id "file_1_file_2_18020_t"; count "file_1_file_2_1_1";
Gemini	AUGUSTUS	stop_codon	6284589	6284591	.	-	0	transcript_id "file_1_file_1_jg673.t1"; gene_id "file_1_file_1_jg673";
Gemini	AUGUSTUS	CDS	6284589	6284789	1	-	0	transcript_id "file_1_file_1_jg673.t1"; gene_id "file_1_file_1_jg673";
Gemini	AUGUSTUS	exon	6284589	6284789	.	-	.	transcript_id "file_1_file_1_jg673.t1"; gene_id "file_1_file_1_jg673";
Gemini	AUGUSTUS	transcript	6284589	6284789	.	-	.	transcript_id "file_1_file_1_jg673.t1"; gene_id "file_1_file_1_jg673"
Gemini	AUGUSTUS	gene	6284589	6284789	.	-	.	jg673
Gemini	AUGUSTUS	start_codon	6284787	6284789	.	-	0	transcript_id "file_1_file_1_jg673.t1"; gene_id "file_1_file_1_jg673";
Draco	AUGUSTUS	stop_codon	5442926	5442928	.	-	0	transcript_id "file_1_file_1_jg15523.t1"; gene_id "file_1_file_1_jg15523";
Draco	AUGUSTUS	CDS	5442926	5444140	1	-	0	transcript_id "file_1_file_1_jg15523.t1"; gene_id "file_1_file_1_jg15523";
Draco	AUGUSTUS	exon	5442926	5444140	.	-	.	transcript_id "file_1_file_1_jg15523.t1"; gene_id "file_1_file_1_jg15523";
Draco	AUGUSTUS	transcript	5442926	5444140	.	-	.	transcript_id "file_1_file_1_jg15523.t1"; gene_id "file_1_file_1_jg15523"
Draco	AUGUSTUS	gene	5442926	5444140	.	-	.	jg15523
Draco	AUGUSTUS	start_codon	5444138	5444140	.	-	0	transcript_id "file_1_file_1_jg15523.t1"; gene_id "file_1_file_1_jg15523";
Contig_6	AUGUSTUS	stop_codon	134400	134402	.	-	0	transcript_id "file_1_file_1_jg9745.t1"; gene_id "file_1_file_1_jg9745";
Contig_6	AUGUSTUS	CDS	134400	134857	1	-	2	transcript_id "file_1_file_1_jg9745.t1"; gene_id "file_1_file_1_jg9745";
Contig_6	AUGUSTUS	exon	134400	134857	.	-	.	transcript_id "file_1_file_1_jg9745.t1"; gene_id "file_1_file_1_jg9745";
Contig_6	AUGUSTUS	intron	134858	134916	.	-	.	transcript_id "file_1_file_1_jg9745.t1"; gene_id "file_1_file_1_jg9745";
Contig_6	AUGUSTUS	CDS	134917	135209	1	-	1	transcript_id "file_1_file_1_jg9745.t1"; gene_id "file_1_file_1_jg9745";
Contig_6	AUGUSTUS	exon	134917	135209	.	-	.	transcript_id "file_1_file_1_jg9745.t1"; gene_id "file_1_file_1_jg9745";
Contig_6	AUGUSTUS	intron	135210	135276	.	-	.	transcript_id "file_1_file_1_jg9745.t1"; gene_id "file_1_file_1_jg9745";
Contig_6	AUGUSTUS	CDS	135277	135690	1	-	1	transcript_id "file_1_file_1_jg9745.t1"; gene_id "file_1_file_1_jg9745";
Contig_6	AUGUSTUS	exon	135277	135690	.	-	.	transcript_id "file_1_file_1_jg9745.t1"; gene_id "file_1_file_1_jg9745";
Contig_6	AUGUSTUS	intron	135691	135745	.	-	.	transcript_id "file_1_file_1_jg9745.t1"; gene_id "file_1_file_1_jg9745";
Contig_6	AUGUSTUS	CDS	135746	136131	1	-	0	transcript_id "file_1_file_1_jg9745.t1"; gene_id "file_1_file_1_jg9745";
Contig_6	AUGUSTUS	exon	135746	136131	.	-	.	transcript_id "file_1_file_1_jg9745.t1"; gene_id "file_1_file_1_jg9745";
Contig_6	AUGUSTUS	intron	136132	136833	.	-	.	transcript_id "file_1_file_1_jg9745.t1"; gene_id "file_1_file_1_jg9745";
Contig_6	AUGUSTUS	CDS	136834	136945	1	-	1	transcript_id "file_1_file_1_jg9745.t1"; gene_id "file_1_file_1_jg9745";
Contig_6	AUGUSTUS	exon	136834	136945	.	-	.	transcript_id "file_1_file_1_jg9745.t1"; gene_id "file_1_file_1_jg9745";
Contig_6	AUGUSTUS	intron	136946	137010	.	-	.	transcript_id "file_1_file_1_jg9745.t1"; gene_id "file_1_file_1_jg9745";
Contig_6	AUGUSTUS	CDS	137011	137093	1	-	0	transcript_id "file_1_file_1_jg9745.t1"; gene_id "file_1_file_1_jg9745";
Contig_6	AUGUSTUS	exon	137011	137093	.	-	.	transcript_id "file_1_file_1_jg9745.t1"; gene_id "file_1_file_1_jg9745";
Contig_6	AUGUSTUS	intron	137094	137156	.	-	.	transcript_id "file_1_file_1_jg9745.t1"; gene_id "file_1_file_1_jg9745";
Contig_6	AUGUSTUS	CDS	137157	137187	1	-	1	transcript_id "file_1_file_1_jg9745.t1"; gene_id "file_1_file_1_jg9745";
Contig_6	AUGUSTUS	exon	137157	137187	.	-	.	transcript_id "file_1_file_1_jg9745.t1"; gene_id "file_1_file_1_jg9745";
Contig_6	AUGUSTUS	intron	137188	138918	.	-	.	transcript_id "file_1_file_1_jg9745.t1"; gene_id "file_1_file_1_jg9745";
Contig_6	AUGUSTUS	CDS	138919	139067	1	-	0	transcript_id "file_1_file_1_jg9745.t1"; gene_id "file_1_file_1_jg9745";
Contig_6	AUGUSTUS	exon	138919	139067	.	-	.	transcript_id "file_1_file_1_jg9745.t1"; gene_id "file_1_file_1_jg9745";
Contig_6	AUGUSTUS	intron	139068	150856	.	-	.	transcript_id "file_1_file_1_jg9745.t1"; gene_id "file_1_file_1_jg9745";
Contig_6	AUGUSTUS	transcript	134400	150952	.	-	.	transcript_id "file_1_file_1_jg9745.t1"; gene_id "file_1_file_1_jg9745"
Contig_6	AUGUSTUS	gene	134400	150952	.	-	.	jg9745
Contig_6	AUGUSTUS	CDS	150857	150952	0.85	-	0	transcript_id "file_1_file_1_jg9745.t1"; gene_id "file_1_file_1_jg9745";
Contig_6	AUGUSTUS	exon	150857	150952	.	-	.	transcript_id "file_1_file_1_jg9745.t1"; gene_id "file_1_file_1_jg9745";
Contig_6	AUGUSTUS	start_codon	150950	150952	.	-	0	transcript_id "file_1_file_1_jg9745.t1"; gene_id "file_1_file_1_jg9745";
Contig_8	AUGUSTUS	stop_codon	563047	563049	.	-	0	transcript_id "file_1_file_1_jg3704.t1"; gene_id "file_1_file_1_jg3704";
Contig_8	AUGUSTUS	CDS	563047	563091	1	-	0	transcript_id "file_1_file_1_jg3704.t1"; gene_id "file_1_file_1_jg3704";
Contig_8	AUGUSTUS	exon	563047	563091	.	-	.	transcript_id "file_1_file_1_jg3704.t1"; gene_id "file_1_file_1_jg3704";
Contig_8	AUGUSTUS	intron	563092	563149	.	-	.	transcript_id "file_1_file_1_jg3704.t1"; gene_id "file_1_file_1_jg3704";
Contig_8	AUGUSTUS	CDS	563150	564079	1	-	0	transcript_id "file_1_file_1_jg3704.t1"; gene_id "file_1_file_1_jg3704";
Contig_8	AUGUSTUS	exon	563150	564079	.	-	.	transcript_id "file_1_file_1_jg3704.t1"; gene_id "file_1_file_1_jg3704";
Contig_8	AUGUSTUS	intron	564080	564137	.	-	.	transcript_id "file_1_file_1_jg3704.t1"; gene_id "file_1_file_1_jg3704";
Contig_8	AUGUSTUS	CDS	564138	564403	1	-	2	transcript_id "file_1_file_1_jg3704.t1"; gene_id "file_1_file_1_jg3704";
Contig_8	AUGUSTUS	exon	564138	564403	.	-	.	transcript_id "file_1_file_1_jg3704.t1"; gene_id "file_1_file_1_jg3704";
Contig_8	AUGUSTUS	intron	564404	564473	.	-	.	transcript_id "file_1_file_1_jg3704.t1"; gene_id "file_1_file_1_jg3704";
Contig_8	AUGUSTUS	CDS	564474	564919	1	-	1	transcript_id "file_1_file_1_jg3704.t1"; gene_id "file_1_file_1_jg3704";
Contig_8	AUGUSTUS	exon	564474	564919	.	-	.	transcript_id "file_1_file_1_jg3704.t1"; gene_id "file_1_file_1_jg3704";
Contig_8	AUGUSTUS	intron	564920	564981	.	-	.	transcript_id "file_1_file_1_jg3704.t1"; gene_id "file_1_file_1_jg3704";
Contig_8	AUGUSTUS	CDS	564982	566558	1	-	0	transcript_id "file_1_file_1_jg3704.t1"; gene_id "file_1_file_1_jg3704";
Contig_8	AUGUSTUS	exon	564982	566558	.	-	.	transcript_id "file_1_file_1_jg3704.t1"; gene_id "file_1_file_1_jg3704";
Contig_8	AUGUSTUS	intron	566559	566617	.	-	.	transcript_id "file_1_file_1_jg3704.t1"; gene_id "file_1_file_1_jg3704";
Contig_8	AUGUSTUS	CDS	566618	566826	1	-	2	transcript_id "file_1_file_1_jg3704.t1"; gene_id "file_1_file_1_jg3704";
Contig_8	AUGUSTUS	exon	566618	566826	.	-	.	transcript_id "file_1_file_1_jg3704.t1"; gene_id "file_1_file_1_jg3704";
Contig_8	AUGUSTUS	intron	566827	566993	.	-	.	transcript_id "file_1_file_1_jg3704.t1"; gene_id "file_1_file_1_jg3704";
Contig_8	AUGUSTUS	CDS	566994	567299	1	-	2	transcript_id "file_1_file_1_jg3704.t1"; gene_id "file_1_file_1_jg3704";
Contig_8	AUGUSTUS	exon	566994	567299	.	-	.	transcript_id "file_1_file_1_jg3704.t1"; gene_id "file_1_file_1_jg3704";
Contig_8	AUGUSTUS	intron	567300	567359	.	-	.	transcript_id "file_1_file_1_jg3704.t1"; gene_id "file_1_file_1_jg3704";
Contig_8	AUGUSTUS	CDS	567360	567445	1	-	1	transcript_id "file_1_file_1_jg3704.t1"; gene_id "file_1_file_1_jg3704";
Contig_8	AUGUSTUS	exon	567360	567445	.	-	.	transcript_id "file_1_file_1_jg3704.t1"; gene_id "file_1_file_1_jg3704";
Contig_8	AUGUSTUS	intron	567446	567980	.	-	.	transcript_id "file_1_file_1_jg3704.t1"; gene_id "file_1_file_1_jg3704";
Contig_8	AUGUSTUS	transcript	563047	568057	.	-	.	transcript_id "file_1_file_1_jg3704.t1"; gene_id "file_1_file_1_jg3704"
Contig_8	AUGUSTUS	gene	563047	568057	.	-	.	jg3704
Contig_8	AUGUSTUS	CDS	567981	568057	1	-	0	transcript_id "file_1_file_1_jg3704.t1"; gene_id "file_1_file_1_jg3704";
Contig_8	AUGUSTUS	exon	567981	568057	.	-	.	transcript_id "file_1_file_1_jg3704.t1"; gene_id "file_1_file_1_jg3704";
Contig_8	AUGUSTUS	start_codon	568055	568057	.	-	0	transcript_id "file_1_file_1_jg3704.t1"; gene_id "file_1_file_1_jg3704";
Contig_18	AUGUSTUS	start_codon	514675	514677	.	+	0	transcript_id "file_1_file_1_jg14230.t1"; gene_id "file_1_file_1_jg14230";
Contig_18	AUGUSTUS	CDS	514675	514822	0.94	+	0	transcript_id "file_1_file_1_jg14230.t1"; gene_id "file_1_file_1_jg14230";
Contig_18	AUGUSTUS	exon	514675	514822	.	+	.	transcript_id "file_1_file_1_jg14230.t1"; gene_id "file_1_file_1_jg14230";
Contig_18	AUGUSTUS	intron	514823	515102	.	+	.	transcript_id "file_1_file_1_jg14230.t1"; gene_id "file_1_file_1_jg14230";
Contig_18	AUGUSTUS	transcript	514675	519343	.	+	.	transcript_id "file_1_file_1_jg14230.t1"; gene_id "file_1_file_1_jg14230"
Contig_18	AUGUSTUS	gene	514675	519343	.	+	.	jg14230
Contig_18	AUGUSTUS	CDS	515103	519343	0.93	+	2	transcript_id "file_1_file_1_jg14230.t1"; gene_id "file_1_file_1_jg14230";
Contig_18	AUGUSTUS	exon	515103	519343	.	+	.	transcript_id "file_1_file_1_jg14230.t1"; gene_id "file_1_file_1_jg14230";
Contig_18	AUGUSTUS	stop_codon	519341	519343	.	+	0	transcript_id "file_1_file_1_jg14230.t1"; gene_id "file_1_file_1_jg14230";
Contig_18	AUGUSTUS	stop_codon	393999	394001	.	-	0	transcript_id "file_1_file_1_jg14204.t1"; gene_id "file_1_file_1_jg14204";
Contig_18	AUGUSTUS	CDS	393999	394934	1	-	0	transcript_id "file_1_file_1_jg14204.t1"; gene_id "file_1_file_1_jg14204";
Contig_18	AUGUSTUS	exon	393999	394934	.	-	.	transcript_id "file_1_file_1_jg14204.t1"; gene_id "file_1_file_1_jg14204";
Contig_18	AUGUSTUS	transcript	393999	394934	.	-	.	transcript_id "file_1_file_1_jg14204.t1"; gene_id "file_1_file_1_jg14204"
Contig_18	AUGUSTUS	gene	393999	394934	.	-	.	jg14204
Contig_18	AUGUSTUS	start_codon	394932	394934	.	-	0	transcript_id "file_1_file_1_jg14204.t1"; gene_id "file_1_file_1_jg14204";
Gemini	AUGUSTUS	stop_codon	12521585	12521587	.	-	0	transcript_id "file_1_file_1_jg1300.t1"; gene_id "file_1_file_1_jg1300";
Gemini	AUGUSTUS	CDS	12521585	12522002	1	-	1	transcript_id "file_1_file_1_jg1300.t1"; gene_id "file_1_file_1_jg1300";
Gemini	AUGUSTUS	exon	12521585	12522002	.	-	.	transcript_id "file_1_file_1_jg1300.t1"; gene_id "file_1_file_1_jg1300";
Gemini	AUGUSTUS	intron	12522003	12522068	.	-	.	transcript_id "file_1_file_1_jg1300.t1"; gene_id "file_1_file_1_jg1300";
Gemini	AUGUSTUS	CDS	12522069	12522298	1	-	0	transcript_id "file_1_file_1_jg1300.t1"; gene_id "file_1_file_1_jg1300";
Gemini	AUGUSTUS	exon	12522069	12522298	.	-	.	transcript_id "file_1_file_1_jg1300.t1"; gene_id "file_1_file_1_jg1300";
Gemini	AUGUSTUS	intron	12522299	12522382	.	-	.	transcript_id "file_1_file_1_jg1300.t1"; gene_id "file_1_file_1_jg1300";
Gemini	AUGUSTUS	transcript	12521585	12522484	.	-	.	transcript_id "file_1_file_1_jg1300.t1"; gene_id "file_1_file_1_jg1300"
Gemini	AUGUSTUS	gene	12521585	12522484	.	-	.	jg1300
Gemini	AUGUSTUS	CDS	12522383	12522484	1	-	0	transcript_id "file_1_file_1_jg1300.t1"; gene_id "file_1_file_1_jg1300";
Gemini	AUGUSTUS	exon	12522383	12522484	.	-	.	transcript_id "file_1_file_1_jg1300.t1"; gene_id "file_1_file_1_jg1300";
Gemini	AUGUSTUS	start_codon	12522482	12522484	.	-	0	transcript_id "file_1_file_1_jg1300.t1"; gene_id "file_1_file_1_jg1300";
Contig_9	AUGUSTUS	start_codon	3967188	3967190	.	+	0	transcript_id "file_1_file_1_jg6160.t2"; gene_id "file_1_file_1_jg6160";
Contig_9	AUGUSTUS	CDS	3967188	3967503	1	+	0	transcript_id "file_1_file_1_jg6160.t2"; gene_id "file_1_file_1_jg6160";
Contig_9	AUGUSTUS	exon	3967188	3967503	.	+	.	transcript_id "file_1_file_1_jg6160.t2"; gene_id "file_1_file_1_jg6160";
Contig_9	AUGUSTUS	intron	3967504	3967558	.	+	.	transcript_id "file_1_file_1_jg6160.t2"; gene_id "file_1_file_1_jg6160";
Contig_9	AUGUSTUS	CDS	3967559	3967975	0.67	+	2	transcript_id "file_1_file_1_jg6160.t2"; gene_id "file_1_file_1_jg6160";
Contig_9	AUGUSTUS	exon	3967559	3967975	.	+	.	transcript_id "file_1_file_1_jg6160.t2"; gene_id "file_1_file_1_jg6160";
Contig_9	AUGUSTUS	intron	3967976	3968055	.	+	.	transcript_id "file_1_file_1_jg6160.t2"; gene_id "file_1_file_1_jg6160";
Contig_9	AUGUSTUS	transcript	3967188	3968162	.	+	.	transcript_id "file_1_file_1_jg6160.t2"; gene_id "file_1_file_1_jg6160"
Contig_9	AUGUSTUS	CDS	3968056	3968162	1	+	2	transcript_id "file_1_file_1_jg6160.t2"; gene_id "file_1_file_1_jg6160";
Contig_9	AUGUSTUS	exon	3968056	3968162	.	+	.	transcript_id "file_1_file_1_jg6160.t2"; gene_id "file_1_file_1_jg6160";
Contig_9	AUGUSTUS	stop_codon	3968160	3968162	.	+	0	transcript_id "file_1_file_1_jg6160.t2"; gene_id "file_1_file_1_jg6160";
Contig_9	AUGUSTUS	stop_codon	2295865	2295867	.	-	0	transcript_id "file_1_file_1_jg5918.t1"; gene_id "file_1_file_1_jg5918";
Contig_9	AUGUSTUS	CDS	2295865	2296311	1	-	0	transcript_id "file_1_file_1_jg5918.t1"; gene_id "file_1_file_1_jg5918";
Contig_9	AUGUSTUS	exon	2295865	2296311	.	-	.	transcript_id "file_1_file_1_jg5918.t1"; gene_id "file_1_file_1_jg5918";
Contig_9	AUGUSTUS	transcript	2295865	2296311	.	-	.	transcript_id "file_1_file_1_jg5918.t1"; gene_id "file_1_file_1_jg5918"
Contig_9	AUGUSTUS	gene	2295865	2296311	.	-	.	jg5918
Contig_9	AUGUSTUS	start_codon	2296309	2296311	.	-	0	transcript_id "file_1_file_1_jg5918.t1"; gene_id "file_1_file_1_jg5918";
Gemini	AUGUSTUS	stop_codon	9069078	9069080	.	-	0	transcript_id "file_1_file_1_jg980.t6"; gene_id "file_1_file_1_jg980";
Gemini	AUGUSTUS	CDS	9069078	9069191	0.96	-	0	transcript_id "file_1_file_1_jg980.t6"; gene_id "file_1_file_1_jg980";
Gemini	AUGUSTUS	exon	9069078	9069191	.	-	.	transcript_id "file_1_file_1_jg980.t6"; gene_id "file_1_file_1_jg980";
Gemini	AUGUSTUS	intron	9069192	9069727	.	-	.	transcript_id "file_1_file_1_jg980.t6"; gene_id "file_1_file_1_jg980";
Gemini	AUGUSTUS	CDS	9069728	9069828	0.97	-	2	transcript_id "file_1_file_1_jg980.t6"; gene_id "file_1_file_1_jg980";
Gemini	AUGUSTUS	exon	9069728	9069828	.	-	.	transcript_id "file_1_file_1_jg980.t6"; gene_id "file_1_file_1_jg980";
Gemini	AUGUSTUS	intron	9069829	9070413	.	-	.	transcript_id "file_1_file_1_jg980.t6"; gene_id "file_1_file_1_jg980";
Gemini	AUGUSTUS	CDS	9070414	9070537	1	-	0	transcript_id "file_1_file_1_jg980.t6"; gene_id "file_1_file_1_jg980";
Gemini	AUGUSTUS	exon	9070414	9070537	.	-	.	transcript_id "file_1_file_1_jg980.t6"; gene_id "file_1_file_1_jg980";
Gemini	AUGUSTUS	intron	9070538	9070753	.	-	.	transcript_id "file_1_file_1_jg980.t6"; gene_id "file_1_file_1_jg980";
Gemini	AUGUSTUS	CDS	9070754	9070882	1	-	0	transcript_id "file_1_file_1_jg980.t6"; gene_id "file_1_file_1_jg980";
Gemini	AUGUSTUS	exon	9070754	9070882	.	-	.	transcript_id "file_1_file_1_jg980.t6"; gene_id "file_1_file_1_jg980";
Gemini	AUGUSTUS	intron	9070883	9071064	.	-	.	transcript_id "file_1_file_1_jg980.t6"; gene_id "file_1_file_1_jg980";
Gemini	AUGUSTUS	CDS	9071065	9071241	1	-	0	transcript_id "file_1_file_1_jg980.t6"; gene_id "file_1_file_1_jg980";
Gemini	AUGUSTUS	exon	9071065	9071241	.	-	.	transcript_id "file_1_file_1_jg980.t6"; gene_id "file_1_file_1_jg980";
Gemini	AUGUSTUS	intron	9071242	9071867	.	-	.	transcript_id "file_1_file_1_jg980.t6"; gene_id "file_1_file_1_jg980";
Gemini	AUGUSTUS	transcript	9069078	9071882	.	-	.	transcript_id "file_1_file_1_jg980.t6"; gene_id "file_1_file_1_jg980"
Gemini	AUGUSTUS	CDS	9071868	9071882	1	-	0	transcript_id "file_1_file_1_jg980.t6"; gene_id "file_1_file_1_jg980";
Gemini	AUGUSTUS	exon	9071868	9071882	.	-	.	transcript_id "file_1_file_1_jg980.t6"; gene_id "file_1_file_1_jg980";
Gemini	AUGUSTUS	start_codon	9071880	9071882	.	-	0	transcript_id "file_1_file_1_jg980.t6"; gene_id "file_1_file_1_jg980";
Contig_409	AUGUSTUS	stop_codon	18118	18120	.	-	0	transcript_id "file_1_file_1_jg1449.t1"; gene_id "file_1_file_1_jg1449";
Contig_409	AUGUSTUS	CDS	18118	18831	1	-	0	transcript_id "file_1_file_1_jg1449.t1"; gene_id "file_1_file_1_jg1449";
Contig_409	AUGUSTUS	exon	18118	18831	.	-	.	transcript_id "file_1_file_1_jg1449.t1"; gene_id "file_1_file_1_jg1449";
Contig_409	AUGUSTUS	transcript	18118	18831	.	-	.	transcript_id "file_1_file_1_jg1449.t1"; gene_id "file_1_file_1_jg1449"
Contig_409	AUGUSTUS	gene	18118	18831	.	-	.	jg1449
Contig_409	AUGUSTUS	start_codon	18829	18831	.	-	0	transcript_id "file_1_file_1_jg1449.t1"; gene_id "file_1_file_1_jg1449";
Draco	AUGUSTUS	stop_codon	6197650	6197652	.	-	0	transcript_id "file_1_file_1_jg15633.t2"; gene_id "file_1_file_1_jg15633";
Draco	AUGUSTUS	CDS	6197650	6197736	1	-	0	transcript_id "file_1_file_1_jg15633.t2"; gene_id "file_1_file_1_jg15633";
Draco	AUGUSTUS	exon	6197650	6197736	.	-	.	transcript_id "file_1_file_1_jg15633.t2"; gene_id "file_1_file_1_jg15633";
Draco	AUGUSTUS	intron	6197737	6197793	.	-	.	transcript_id "file_1_file_1_jg15633.t2"; gene_id "file_1_file_1_jg15633";
Draco	AUGUSTUS	CDS	6197794	6197899	1	-	1	transcript_id "file_1_file_1_jg15633.t2"; gene_id "file_1_file_1_jg15633";
Draco	AUGUSTUS	exon	6197794	6197899	.	-	.	transcript_id "file_1_file_1_jg15633.t2"; gene_id "file_1_file_1_jg15633";
Draco	AUGUSTUS	intron	6197900	6197989	.	-	.	transcript_id "file_1_file_1_jg15633.t2"; gene_id "file_1_file_1_jg15633";
Draco	AUGUSTUS	CDS	6197990	6198111	1	-	0	transcript_id "file_1_file_1_jg15633.t2"; gene_id "file_1_file_1_jg15633";
Draco	AUGUSTUS	exon	6197990	6198111	.	-	.	transcript_id "file_1_file_1_jg15633.t2"; gene_id "file_1_file_1_jg15633";
Draco	AUGUSTUS	intron	6198112	6198535	.	-	.	transcript_id "file_1_file_1_jg15633.t2"; gene_id "file_1_file_1_jg15633";
Draco	AUGUSTUS	CDS	6198536	6198622	1	-	0	transcript_id "file_1_file_1_jg15633.t2"; gene_id "file_1_file_1_jg15633";
Draco	AUGUSTUS	exon	6198536	6198622	.	-	.	transcript_id "file_1_file_1_jg15633.t2"; gene_id "file_1_file_1_jg15633";
Draco	AUGUSTUS	intron	6198623	6198677	.	-	.	transcript_id "file_1_file_1_jg15633.t2"; gene_id "file_1_file_1_jg15633";
Draco	AUGUSTUS	CDS	6198678	6198813	1	-	1	transcript_id "file_1_file_1_jg15633.t2"; gene_id "file_1_file_1_jg15633";
Draco	AUGUSTUS	exon	6198678	6198813	.	-	.	transcript_id "file_1_file_1_jg15633.t2"; gene_id "file_1_file_1_jg15633";
Draco	AUGUSTUS	intron	6198814	6198874	.	-	.	transcript_id "file_1_file_1_jg15633.t2"; gene_id "file_1_file_1_jg15633";
Draco	AUGUSTUS	CDS	6198875	6199049	1	-	2	transcript_id "file_1_file_1_jg15633.t2"; gene_id "file_1_file_1_jg15633";
Draco	AUGUSTUS	exon	6198875	6199049	.	-	.	transcript_id "file_1_file_1_jg15633.t2"; gene_id "file_1_file_1_jg15633";
Draco	AUGUSTUS	intron	6199050	6199107	.	-	.	transcript_id "file_1_file_1_jg15633.t2"; gene_id "file_1_file_1_jg15633";
Draco	AUGUSTUS	CDS	6199108	6199209	1	-	2	transcript_id "file_1_file_1_jg15633.t2"; gene_id "file_1_file_1_jg15633";
Draco	AUGUSTUS	exon	6199108	6199209	.	-	.	transcript_id "file_1_file_1_jg15633.t2"; gene_id "file_1_file_1_jg15633";
Draco	AUGUSTUS	intron	6199210	6199269	.	-	.	transcript_id "file_1_file_1_jg15633.t2"; gene_id "file_1_file_1_jg15633";
Draco	AUGUSTUS	CDS	6199270	6199421	1	-	1	transcript_id "file_1_file_1_jg15633.t2"; gene_id "file_1_file_1_jg15633";
Draco	AUGUSTUS	exon	6199270	6199421	.	-	.	transcript_id "file_1_file_1_jg15633.t2"; gene_id "file_1_file_1_jg15633";
Draco	AUGUSTUS	intron	6199422	6199478	.	-	.	transcript_id "file_1_file_1_jg15633.t2"; gene_id "file_1_file_1_jg15633";
Draco	AUGUSTUS	CDS	6199479	6199886	1	-	1	transcript_id "file_1_file_1_jg15633.t2"; gene_id "file_1_file_1_jg15633";
Draco	AUGUSTUS	exon	6199479	6199886	.	-	.	transcript_id "file_1_file_1_jg15633.t2"; gene_id "file_1_file_1_jg15633";
Draco	AUGUSTUS	intron	6199887	6200890	.	-	.	transcript_id "file_1_file_1_jg15633.t2"; gene_id "file_1_file_1_jg15633";
Draco	AUGUSTUS	CDS	6200891	6201014	1	-	2	transcript_id "file_1_file_1_jg15633.t2"; gene_id "file_1_file_1_jg15633";
Draco	AUGUSTUS	exon	6200891	6201014	.	-	.	transcript_id "file_1_file_1_jg15633.t2"; gene_id "file_1_file_1_jg15633";
Draco	AUGUSTUS	intron	6201015	6201124	.	-	.	transcript_id "file_1_file_1_jg15633.t2"; gene_id "file_1_file_1_jg15633";
Draco	AUGUSTUS	CDS	6201125	6201368	1	-	0	transcript_id "file_1_file_1_jg15633.t2"; gene_id "file_1_file_1_jg15633";
Draco	AUGUSTUS	exon	6201125	6201368	.	-	.	transcript_id "file_1_file_1_jg15633.t2"; gene_id "file_1_file_1_jg15633";
Draco	AUGUSTUS	intron	6201369	6202706	.	-	.	transcript_id "file_1_file_1_jg15633.t2"; gene_id "file_1_file_1_jg15633";
Draco	AUGUSTUS	CDS	6202707	6202784	1	-	0	transcript_id "file_1_file_1_jg15633.t2"; gene_id "file_1_file_1_jg15633";
Draco	AUGUSTUS	exon	6202707	6202784	.	-	.	transcript_id "file_1_file_1_jg15633.t2"; gene_id "file_1_file_1_jg15633";
Draco	AUGUSTUS	intron	6202785	6202857	.	-	.	transcript_id "file_1_file_1_jg15633.t2"; gene_id "file_1_file_1_jg15633";
Draco	AUGUSTUS	CDS	6202858	6203094	1	-	0	transcript_id "file_1_file_1_jg15633.t2"; gene_id "file_1_file_1_jg15633";
Draco	AUGUSTUS	exon	6202858	6203094	.	-	.	transcript_id "file_1_file_1_jg15633.t2"; gene_id "file_1_file_1_jg15633";
Draco	AUGUSTUS	intron	6203095	6203622	.	-	.	transcript_id "file_1_file_1_jg15633.t2"; gene_id "file_1_file_1_jg15633";
Draco	AUGUSTUS	CDS	6203623	6203751	1	-	0	transcript_id "file_1_file_1_jg15633.t2"; gene_id "file_1_file_1_jg15633";
Draco	AUGUSTUS	exon	6203623	6203751	.	-	.	transcript_id "file_1_file_1_jg15633.t2"; gene_id "file_1_file_1_jg15633";
Draco	AUGUSTUS	intron	6203752	6205248	.	-	.	transcript_id "file_1_file_1_jg15633.t2"; gene_id "file_1_file_1_jg15633";
Draco	AUGUSTUS	transcript	6197650	6205416	.	-	.	transcript_id "file_1_file_1_jg15633.t2"; gene_id "file_1_file_1_jg15633"
Draco	AUGUSTUS	gene	6197650	6205416	.	-	.	jg15633
Draco	AUGUSTUS	CDS	6205249	6205416	1	-	0	transcript_id "file_1_file_1_jg15633.t2"; gene_id "file_1_file_1_jg15633";
Draco	AUGUSTUS	exon	6205249	6205416	.	-	.	transcript_id "file_1_file_1_jg15633.t2"; gene_id "file_1_file_1_jg15633";
Draco	AUGUSTUS	start_codon	6205414	6205416	.	-	0	transcript_id "file_1_file_1_jg15633.t2"; gene_id "file_1_file_1_jg15633";
Gemini	AUGUSTUS	start_codon	6176753	6176755	.	+	0	transcript_id "file_1_file_1_jg657.t1"; gene_id "file_1_file_1_jg657";
Gemini	AUGUSTUS	CDS	6176753	6176815	1	+	0	transcript_id "file_1_file_1_jg657.t1"; gene_id "file_1_file_1_jg657";
Gemini	AUGUSTUS	exon	6176753	6176815	.	+	.	transcript_id "file_1_file_1_jg657.t1"; gene_id "file_1_file_1_jg657";
Gemini	AUGUSTUS	intron	6176816	6176889	.	+	.	transcript_id "file_1_file_1_jg657.t1"; gene_id "file_1_file_1_jg657";
Gemini	AUGUSTUS	CDS	6176890	6177240	1	+	0	transcript_id "file_1_file_1_jg657.t1"; gene_id "file_1_file_1_jg657";
Gemini	AUGUSTUS	exon	6176890	6177240	.	+	.	transcript_id "file_1_file_1_jg657.t1"; gene_id "file_1_file_1_jg657";
Gemini	AUGUSTUS	intron	6177241	6177444	.	+	.	transcript_id "file_1_file_1_jg657.t1"; gene_id "file_1_file_1_jg657";
Gemini	AUGUSTUS	CDS	6177445	6177552	1	+	0	transcript_id "file_1_file_1_jg657.t1"; gene_id "file_1_file_1_jg657";
Gemini	AUGUSTUS	exon	6177445	6177552	.	+	.	transcript_id "file_1_file_1_jg657.t1"; gene_id "file_1_file_1_jg657";
Gemini	AUGUSTUS	intron	6177553	6177626	.	+	.	transcript_id "file_1_file_1_jg657.t1"; gene_id "file_1_file_1_jg657";
Gemini	AUGUSTUS	CDS	6177627	6177808	1	+	0	transcript_id "file_1_file_1_jg657.t1"; gene_id "file_1_file_1_jg657";
Gemini	AUGUSTUS	exon	6177627	6177808	.	+	.	transcript_id "file_1_file_1_jg657.t1"; gene_id "file_1_file_1_jg657";
Gemini	AUGUSTUS	intron	6177809	6178784	.	+	.	transcript_id "file_1_file_1_jg657.t1"; gene_id "file_1_file_1_jg657";
Gemini	AUGUSTUS	transcript	6176753	6179478	.	+	.	transcript_id "file_1_file_1_jg657.t1"; gene_id "file_1_file_1_jg657"
Gemini	AUGUSTUS	gene	6176753	6179478	.	+	.	jg657
Gemini	AUGUSTUS	CDS	6178785	6179478	1	+	1	transcript_id "file_1_file_1_jg657.t1"; gene_id "file_1_file_1_jg657";
Gemini	AUGUSTUS	exon	6178785	6179478	.	+	.	transcript_id "file_1_file_1_jg657.t1"; gene_id "file_1_file_1_jg657";
Gemini	AUGUSTUS	stop_codon	6179476	6179478	.	+	0	transcript_id "file_1_file_1_jg657.t1"; gene_id "file_1_file_1_jg657";
Andromeda	AUGUSTUS	start_codon	3500658	3500660	.	+	0	transcript_id "file_1_file_1_jg7214.t1"; gene_id "file_1_file_1_jg7214";
Andromeda	AUGUSTUS	CDS	3500658	3500733	0.99	+	0	transcript_id "file_1_file_1_jg7214.t1"; gene_id "file_1_file_1_jg7214";
Andromeda	AUGUSTUS	exon	3500658	3500733	.	+	.	transcript_id "file_1_file_1_jg7214.t1"; gene_id "file_1_file_1_jg7214";
Andromeda	AUGUSTUS	intron	3500734	3500788	.	+	.	transcript_id "file_1_file_1_jg7214.t1"; gene_id "file_1_file_1_jg7214";
Andromeda	AUGUSTUS	transcript	3500658	3500994	.	+	.	transcript_id "file_1_file_1_jg7214.t1"; gene_id "file_1_file_1_jg7214"
Andromeda	AUGUSTUS	gene	3500658	3500994	.	+	.	jg7214
Andromeda	AUGUSTUS	CDS	3500789	3500994	0.91	+	2	transcript_id "file_1_file_1_jg7214.t1"; gene_id "file_1_file_1_jg7214";
Andromeda	AUGUSTUS	exon	3500789	3500994	.	+	.	transcript_id "file_1_file_1_jg7214.t1"; gene_id "file_1_file_1_jg7214";
Andromeda	AUGUSTUS	stop_codon	3500992	3500994	.	+	0	transcript_id "file_1_file_1_jg7214.t1"; gene_id "file_1_file_1_jg7214";
Cepheus	AUGUSTUS	stop_codon	5775454	5775456	.	-	0	transcript_id "file_1_file_1_jg11205.t1"; gene_id "file_1_file_1_jg11205";
Cepheus	AUGUSTUS	CDS	5775454	5776030	0.99	-	1	transcript_id "file_1_file_1_jg11205.t1"; gene_id "file_1_file_1_jg11205";
Cepheus	AUGUSTUS	exon	5775454	5776030	.	-	.	transcript_id "file_1_file_1_jg11205.t1"; gene_id "file_1_file_1_jg11205";
Cepheus	AUGUSTUS	intron	5776031	5776182	.	-	.	transcript_id "file_1_file_1_jg11205.t1"; gene_id "file_1_file_1_jg11205";
Cepheus	AUGUSTUS	CDS	5776183	5776901	1	-	0	transcript_id "file_1_file_1_jg11205.t1"; gene_id "file_1_file_1_jg11205";
Cepheus	AUGUSTUS	exon	5776183	5776901	.	-	.	transcript_id "file_1_file_1_jg11205.t1"; gene_id "file_1_file_1_jg11205";
Cepheus	AUGUSTUS	intron	5776902	5776968	.	-	.	transcript_id "file_1_file_1_jg11205.t1"; gene_id "file_1_file_1_jg11205";
Cepheus	AUGUSTUS	CDS	5776969	5777340	1	-	0	transcript_id "file_1_file_1_jg11205.t1"; gene_id "file_1_file_1_jg11205";
Cepheus	AUGUSTUS	exon	5776969	5777340	.	-	.	transcript_id "file_1_file_1_jg11205.t1"; gene_id "file_1_file_1_jg11205";
Cepheus	AUGUSTUS	intron	5777341	5777657	.	-	.	transcript_id "file_1_file_1_jg11205.t1"; gene_id "file_1_file_1_jg11205";
Cepheus	AUGUSTUS	transcript	5775454	5778197	.	-	.	transcript_id "file_1_file_1_jg11205.t1"; gene_id "file_1_file_1_jg11205"
Cepheus	AUGUSTUS	gene	5775454	5778197	.	-	.	jg11205
Cepheus	AUGUSTUS	CDS	5777658	5778197	1	-	0	transcript_id "file_1_file_1_jg11205.t1"; gene_id "file_1_file_1_jg11205";
Cepheus	AUGUSTUS	exon	5777658	5778197	.	-	.	transcript_id "file_1_file_1_jg11205.t1"; gene_id "file_1_file_1_jg11205";
Cepheus	AUGUSTUS	start_codon	5778195	5778197	.	-	0	transcript_id "file_1_file_1_jg11205.t1"; gene_id "file_1_file_1_jg11205";
Cepheus	AUGUSTUS	start_codon	7560266	7560268	.	+	0	transcript_id "file_1_file_1_jg11378.t1"; gene_id "file_1_file_1_jg11378";
Cepheus	AUGUSTUS	CDS	7560266	7560322	1	+	0	transcript_id "file_1_file_1_jg11378.t1"; gene_id "file_1_file_1_jg11378";
Cepheus	AUGUSTUS	exon	7560266	7560322	.	+	.	transcript_id "file_1_file_1_jg11378.t1"; gene_id "file_1_file_1_jg11378";
Cepheus	AUGUSTUS	intron	7560323	7560418	.	+	.	transcript_id "file_1_file_1_jg11378.t1"; gene_id "file_1_file_1_jg11378";
Cepheus	AUGUSTUS	CDS	7560419	7560801	1	+	0	transcript_id "file_1_file_1_jg11378.t1"; gene_id "file_1_file_1_jg11378";
Cepheus	AUGUSTUS	exon	7560419	7560801	.	+	.	transcript_id "file_1_file_1_jg11378.t1"; gene_id "file_1_file_1_jg11378";
Cepheus	AUGUSTUS	intron	7560802	7560864	.	+	.	transcript_id "file_1_file_1_jg11378.t1"; gene_id "file_1_file_1_jg11378";
Cepheus	AUGUSTUS	CDS	7560865	7560964	1	+	1	transcript_id "file_1_file_1_jg11378.t1"; gene_id "file_1_file_1_jg11378";
Cepheus	AUGUSTUS	exon	7560865	7560964	.	+	.	transcript_id "file_1_file_1_jg11378.t1"; gene_id "file_1_file_1_jg11378";
Cepheus	AUGUSTUS	intron	7560965	7561207	.	+	.	transcript_id "file_1_file_1_jg11378.t1"; gene_id "file_1_file_1_jg11378";
Cepheus	AUGUSTUS	CDS	7561208	7561295	1	+	0	transcript_id "file_1_file_1_jg11378.t1"; gene_id "file_1_file_1_jg11378";
Cepheus	AUGUSTUS	exon	7561208	7561295	.	+	.	transcript_id "file_1_file_1_jg11378.t1"; gene_id "file_1_file_1_jg11378";
Cepheus	AUGUSTUS	intron	7561296	7561354	.	+	.	transcript_id "file_1_file_1_jg11378.t1"; gene_id "file_1_file_1_jg11378";
Cepheus	AUGUSTUS	transcript	7560266	7561518	.	+	.	transcript_id "file_1_file_1_jg11378.t1"; gene_id "file_1_file_1_jg11378"
Cepheus	AUGUSTUS	gene	7560266	7561518	.	+	.	jg11378
Cepheus	AUGUSTUS	CDS	7561355	7561518	1	+	2	transcript_id "file_1_file_1_jg11378.t1"; gene_id "file_1_file_1_jg11378";
Cepheus	AUGUSTUS	exon	7561355	7561518	.	+	.	transcript_id "file_1_file_1_jg11378.t1"; gene_id "file_1_file_1_jg11378";
Cepheus	AUGUSTUS	stop_codon	7561516	7561518	.	+	0	transcript_id "file_1_file_1_jg11378.t1"; gene_id "file_1_file_1_jg11378";
Gemini	GeneMark.hmm	start_codon	6865128	6865130	.	+	0	gene_id "file_1_file_2_18738_g"; transcript_id "file_1_file_2_18738_t"; count "file_1_file_2_1_1";
Gemini	GeneMark.hmm	CDS	6865128	6866199	.	+	0	gene_id "file_1_file_2_18738_g"; transcript_id "file_1_file_2_18738_t"; evidence "file_1_file_2_1_1"; cds_type "file_1_file_2_Initial"; count "file_1_file_2_1_6"; anchored "file_1_file_2_1_1";
Gemini	GeneMark.hmm	exon	6865128	6866199	0	+	.	gene_id "file_1_file_2_18738_g"; transcript_id "file_1_file_2_18738_t"; evidence "file_1_file_2_1_1"; cds_type "file_1_file_2_Initial"; count "file_1_file_2_1_6"; anchored "file_1_file_2_1_1";
Gemini	GeneMark.hmm	CDS	6870180	6873060	.	+	2	gene_id "file_1_file_2_18738_g"; transcript_id "file_1_file_2_18738_t"; evidence "file_1_file_2_1_1"; cds_type "file_1_file_2_Internal"; count "file_1_file_2_2_6"; anchored "file_1_file_2_1_1";
Gemini	GeneMark.hmm	exon	6870180	6873060	0	+	.	gene_id "file_1_file_2_18738_g"; transcript_id "file_1_file_2_18738_t"; evidence "file_1_file_2_1_1"; cds_type "file_1_file_2_Internal"; count "file_1_file_2_2_6"; anchored "file_1_file_2_1_1";
Gemini	GeneMark.hmm	CDS	6873725	6873873	.	+	1	gene_id "file_1_file_2_18738_g"; transcript_id "file_1_file_2_18738_t"; evidence "file_1_file_2_1_1"; cds_type "file_1_file_2_Internal"; count "file_1_file_2_3_6"; anchored "file_1_file_2_1_1";
Gemini	GeneMark.hmm	exon	6873725	6873873	0	+	.	gene_id "file_1_file_2_18738_g"; transcript_id "file_1_file_2_18738_t"; evidence "file_1_file_2_1_1"; cds_type "file_1_file_2_Internal"; count "file_1_file_2_3_6"; anchored "file_1_file_2_1_1";
Gemini	GeneMark.hmm	CDS	6873942	6875339	.	+	2	gene_id "file_1_file_2_18738_g"; transcript_id "file_1_file_2_18738_t"; evidence "file_1_file_2_1_1"; cds_type "file_1_file_2_Internal"; count "file_1_file_2_4_6"; anchored "file_1_file_2_1_1";
Gemini	GeneMark.hmm	exon	6873942	6875339	0	+	.	gene_id "file_1_file_2_18738_g"; transcript_id "file_1_file_2_18738_t"; evidence "file_1_file_2_1_1"; cds_type "file_1_file_2_Internal"; count "file_1_file_2_4_6"; anchored "file_1_file_2_1_1";
Gemini	GeneMark.hmm	CDS	6875415	6875536	.	+	2	gene_id "file_1_file_2_18738_g"; transcript_id "file_1_file_2_18738_t"; evidence "file_1_file_2_1_1"; cds_type "file_1_file_2_Internal"; count "file_1_file_2_5_6"; anchored "file_1_file_2_1_1";
Gemini	GeneMark.hmm	exon	6875415	6875536	0	+	.	gene_id "file_1_file_2_18738_g"; transcript_id "file_1_file_2_18738_t"; evidence "file_1_file_2_1_1"; cds_type "file_1_file_2_Internal"; count "file_1_file_2_5_6"; anchored "file_1_file_2_1_1";
Gemini	GeneMark.hmm	CDS	6875730	6875810	.	+	0	gene_id "file_1_file_2_18738_g"; transcript_id "file_1_file_2_18738_t"; evidence "file_1_file_2_1_1"; cds_type "file_1_file_2_Terminal"; count "file_1_file_2_6_6"; anchored "file_1_file_2_1_1";
Gemini	GeneMark.hmm	exon	6875730	6875810	0	+	.	gene_id "file_1_file_2_18738_g"; transcript_id "file_1_file_2_18738_t"; evidence "file_1_file_2_1_1"; cds_type "file_1_file_2_Terminal"; count "file_1_file_2_6_6"; anchored "file_1_file_2_1_1";
Gemini	GeneMark.hmm	stop_codon	6875808	6875810	.	+	0	gene_id "file_1_file_2_18738_g"; transcript_id "file_1_file_2_18738_t"; count "file_1_file_2_1_1";
Contig_11	AUGUSTUS	stop_codon	3056066	3056068	.	-	0	transcript_id "file_1_file_1_jg3384.t3"; gene_id "file_1_file_1_jg3384";
Contig_11	AUGUSTUS	CDS	3056066	3056277	1	-	2	transcript_id "file_1_file_1_jg3384.t3"; gene_id "file_1_file_1_jg3384";
Contig_11	AUGUSTUS	exon	3056066	3056277	.	-	.	transcript_id "file_1_file_1_jg3384.t3"; gene_id "file_1_file_1_jg3384";
Contig_11	AUGUSTUS	intron	3056278	3056375	.	-	.	transcript_id "file_1_file_1_jg3384.t3"; gene_id "file_1_file_1_jg3384";
Contig_11	AUGUSTUS	CDS	3056376	3056476	1	-	1	transcript_id "file_1_file_1_jg3384.t3"; gene_id "file_1_file_1_jg3384";
Contig_11	AUGUSTUS	exon	3056376	3056476	.	-	.	transcript_id "file_1_file_1_jg3384.t3"; gene_id "file_1_file_1_jg3384";
Contig_11	AUGUSTUS	intron	3056477	3056654	.	-	.	transcript_id "file_1_file_1_jg3384.t3"; gene_id "file_1_file_1_jg3384";
Contig_11	AUGUSTUS	CDS	3056655	3056789	1	-	1	transcript_id "file_1_file_1_jg3384.t3"; gene_id "file_1_file_1_jg3384";
Contig_11	AUGUSTUS	exon	3056655	3056789	.	-	.	transcript_id "file_1_file_1_jg3384.t3"; gene_id "file_1_file_1_jg3384";
Contig_11	AUGUSTUS	intron	3056790	3058007	.	-	.	transcript_id "file_1_file_1_jg3384.t3"; gene_id "file_1_file_1_jg3384";
Contig_11	AUGUSTUS	CDS	3058008	3058176	1	-	2	transcript_id "file_1_file_1_jg3384.t3"; gene_id "file_1_file_1_jg3384";
Contig_11	AUGUSTUS	exon	3058008	3058176	.	-	.	transcript_id "file_1_file_1_jg3384.t3"; gene_id "file_1_file_1_jg3384";
Contig_11	AUGUSTUS	intron	3058177	3058227	.	-	.	transcript_id "file_1_file_1_jg3384.t3"; gene_id "file_1_file_1_jg3384";
Contig_11	AUGUSTUS	CDS	3058228	3058283	1	-	1	transcript_id "file_1_file_1_jg3384.t3"; gene_id "file_1_file_1_jg3384";
Contig_11	AUGUSTUS	exon	3058228	3058283	.	-	.	transcript_id "file_1_file_1_jg3384.t3"; gene_id "file_1_file_1_jg3384";
Contig_11	AUGUSTUS	intron	3058284	3063499	.	-	.	transcript_id "file_1_file_1_jg3384.t3"; gene_id "file_1_file_1_jg3384";
Contig_11	AUGUSTUS	CDS	3063500	3063798	1	-	0	transcript_id "file_1_file_1_jg3384.t3"; gene_id "file_1_file_1_jg3384";
Contig_11	AUGUSTUS	exon	3063500	3063798	.	-	.	transcript_id "file_1_file_1_jg3384.t3"; gene_id "file_1_file_1_jg3384";
Contig_11	AUGUSTUS	intron	3063799	3064641	.	-	.	transcript_id "file_1_file_1_jg3384.t3"; gene_id "file_1_file_1_jg3384";
Contig_11	AUGUSTUS	CDS	3064642	3064894	1	-	1	transcript_id "file_1_file_1_jg3384.t3"; gene_id "file_1_file_1_jg3384";
Contig_11	AUGUSTUS	exon	3064642	3064894	.	-	.	transcript_id "file_1_file_1_jg3384.t3"; gene_id "file_1_file_1_jg3384";
Contig_11	AUGUSTUS	intron	3064895	3064952	.	-	.	transcript_id "file_1_file_1_jg3384.t3"; gene_id "file_1_file_1_jg3384";
Contig_11	AUGUSTUS	transcript	3056066	3065011	.	-	.	transcript_id "file_1_file_1_jg3384.t3"; gene_id "file_1_file_1_jg3384"
Contig_11	AUGUSTUS	CDS	3064953	3065011	1	-	0	transcript_id "file_1_file_1_jg3384.t3"; gene_id "file_1_file_1_jg3384";
Contig_11	AUGUSTUS	exon	3064953	3065011	.	-	.	transcript_id "file_1_file_1_jg3384.t3"; gene_id "file_1_file_1_jg3384";
Contig_11	AUGUSTUS	start_codon	3065009	3065011	.	-	0	transcript_id "file_1_file_1_jg3384.t3"; gene_id "file_1_file_1_jg3384";
Gemini	AUGUSTUS	start_codon	2545713	2545715	.	+	0	transcript_id "file_1_file_1_jg343.t1"; gene_id "file_1_file_1_jg343";
Gemini	AUGUSTUS	CDS	2545713	2545763	0.95	+	0	transcript_id "file_1_file_1_jg343.t1"; gene_id "file_1_file_1_jg343";
Gemini	AUGUSTUS	exon	2545713	2545763	.	+	.	transcript_id "file_1_file_1_jg343.t1"; gene_id "file_1_file_1_jg343";
Gemini	AUGUSTUS	intron	2545764	2547400	.	+	.	transcript_id "file_1_file_1_jg343.t1"; gene_id "file_1_file_1_jg343";
Gemini	AUGUSTUS	transcript	2545713	2547730	.	+	.	transcript_id "file_1_file_1_jg343.t1"; gene_id "file_1_file_1_jg343"
Gemini	AUGUSTUS	gene	2545713	2547730	.	+	.	jg343
Gemini	AUGUSTUS	CDS	2547401	2547730	0.96	+	0	transcript_id "file_1_file_1_jg343.t1"; gene_id "file_1_file_1_jg343";
Gemini	AUGUSTUS	exon	2547401	2547730	.	+	.	transcript_id "file_1_file_1_jg343.t1"; gene_id "file_1_file_1_jg343";
Gemini	AUGUSTUS	stop_codon	2547728	2547730	.	+	0	transcript_id "file_1_file_1_jg343.t1"; gene_id "file_1_file_1_jg343";
Andromeda	AUGUSTUS	stop_codon	3262800	3262802	.	-	0	transcript_id "file_1_file_1_jg7191.t1"; gene_id "file_1_file_1_jg7191";
Andromeda	AUGUSTUS	CDS	3262800	3264191	1	-	0	transcript_id "file_1_file_1_jg7191.t1"; gene_id "file_1_file_1_jg7191";
Andromeda	AUGUSTUS	exon	3262800	3264191	.	-	.	transcript_id "file_1_file_1_jg7191.t1"; gene_id "file_1_file_1_jg7191";
Andromeda	AUGUSTUS	intron	3264192	3265248	.	-	.	transcript_id "file_1_file_1_jg7191.t1"; gene_id "file_1_file_1_jg7191";
Andromeda	AUGUSTUS	transcript	3262800	3265257	.	-	.	transcript_id "file_1_file_1_jg7191.t1"; gene_id "file_1_file_1_jg7191"
Andromeda	AUGUSTUS	gene	3262800	3265257	.	-	.	jg7191
Andromeda	AUGUSTUS	CDS	3265249	3265257	1	-	0	transcript_id "file_1_file_1_jg7191.t1"; gene_id "file_1_file_1_jg7191";
Andromeda	AUGUSTUS	exon	3265249	3265257	.	-	.	transcript_id "file_1_file_1_jg7191.t1"; gene_id "file_1_file_1_jg7191";
Andromeda	AUGUSTUS	start_codon	3265255	3265257	.	-	0	transcript_id "file_1_file_1_jg7191.t1"; gene_id "file_1_file_1_jg7191";
Cepheus	AUGUSTUS	stop_codon	22038470	22038472	.	-	0	transcript_id "file_1_file_1_jg13174.t1"; gene_id "file_1_file_1_jg13174";
Cepheus	AUGUSTUS	CDS	22038470	22038750	0.99	-	2	transcript_id "file_1_file_1_jg13174.t1"; gene_id "file_1_file_1_jg13174";
Cepheus	AUGUSTUS	exon	22038470	22038750	.	-	.	transcript_id "file_1_file_1_jg13174.t1"; gene_id "file_1_file_1_jg13174";
Cepheus	AUGUSTUS	intron	22038751	22038811	.	-	.	transcript_id "file_1_file_1_jg13174.t1"; gene_id "file_1_file_1_jg13174";
Cepheus	AUGUSTUS	CDS	22038812	22038856	0.69	-	2	transcript_id "file_1_file_1_jg13174.t1"; gene_id "file_1_file_1_jg13174";
Cepheus	AUGUSTUS	exon	22038812	22038856	.	-	.	transcript_id "file_1_file_1_jg13174.t1"; gene_id "file_1_file_1_jg13174";
Cepheus	AUGUSTUS	intron	22038857	22040843	.	-	.	transcript_id "file_1_file_1_jg13174.t1"; gene_id "file_1_file_1_jg13174";
Cepheus	AUGUSTUS	transcript	22038470	22040853	.	-	.	transcript_id "file_1_file_1_jg13174.t1"; gene_id "file_1_file_1_jg13174"
Cepheus	AUGUSTUS	gene	22038470	22040853	.	-	.	jg13174
Cepheus	AUGUSTUS	CDS	22040844	22040853	0.75	-	0	transcript_id "file_1_file_1_jg13174.t1"; gene_id "file_1_file_1_jg13174";
Cepheus	AUGUSTUS	exon	22040844	22040853	.	-	.	transcript_id "file_1_file_1_jg13174.t1"; gene_id "file_1_file_1_jg13174";
Cepheus	AUGUSTUS	start_codon	22040851	22040853	.	-	0	transcript_id "file_1_file_1_jg13174.t1"; gene_id "file_1_file_1_jg13174";
Contig_8	AUGUSTUS	start_codon	547235	547237	.	+	0	transcript_id "file_1_file_1_jg3696.t1"; gene_id "file_1_file_1_jg3696";
Contig_8	AUGUSTUS	CDS	547235	548155	1	+	0	transcript_id "file_1_file_1_jg3696.t1"; gene_id "file_1_file_1_jg3696";
Contig_8	AUGUSTUS	exon	547235	548155	.	+	.	transcript_id "file_1_file_1_jg3696.t1"; gene_id "file_1_file_1_jg3696";
Contig_8	AUGUSTUS	intron	548156	548561	.	+	.	transcript_id "file_1_file_1_jg3696.t1"; gene_id "file_1_file_1_jg3696";
Contig_8	AUGUSTUS	CDS	548562	548984	1	+	0	transcript_id "file_1_file_1_jg3696.t1"; gene_id "file_1_file_1_jg3696";
Contig_8	AUGUSTUS	exon	548562	548984	.	+	.	transcript_id "file_1_file_1_jg3696.t1"; gene_id "file_1_file_1_jg3696";
Contig_8	AUGUSTUS	intron	548985	549044	.	+	.	transcript_id "file_1_file_1_jg3696.t1"; gene_id "file_1_file_1_jg3696";
Contig_8	AUGUSTUS	transcript	547235	549170	.	+	.	transcript_id "file_1_file_1_jg3696.t1"; gene_id "file_1_file_1_jg3696"
Contig_8	AUGUSTUS	gene	547235	549170	.	+	.	jg3696
Contig_8	AUGUSTUS	CDS	549045	549170	1	+	0	transcript_id "file_1_file_1_jg3696.t1"; gene_id "file_1_file_1_jg3696";
Contig_8	AUGUSTUS	exon	549045	549170	.	+	.	transcript_id "file_1_file_1_jg3696.t1"; gene_id "file_1_file_1_jg3696";
Contig_8	AUGUSTUS	stop_codon	549168	549170	.	+	0	transcript_id "file_1_file_1_jg3696.t1"; gene_id "file_1_file_1_jg3696";
Contig_18	AUGUSTUS	stop_codon	2083251	2083253	.	-	0	transcript_id "file_1_file_1_jg14407.t1"; gene_id "file_1_file_1_jg14407";
Contig_18	AUGUSTUS	CDS	2083251	2083472	1	-	0	transcript_id "file_1_file_1_jg14407.t1"; gene_id "file_1_file_1_jg14407";
Contig_18	AUGUSTUS	exon	2083251	2083472	.	-	.	transcript_id "file_1_file_1_jg14407.t1"; gene_id "file_1_file_1_jg14407";
Contig_18	AUGUSTUS	intron	2083473	2083881	.	-	.	transcript_id "file_1_file_1_jg14407.t1"; gene_id "file_1_file_1_jg14407";
Contig_18	AUGUSTUS	transcript	2083251	2083926	.	-	.	transcript_id "file_1_file_1_jg14407.t1"; gene_id "file_1_file_1_jg14407"
Contig_18	AUGUSTUS	gene	2083251	2083926	.	-	.	jg14407
Contig_18	AUGUSTUS	CDS	2083882	2083926	0.78	-	0	transcript_id "file_1_file_1_jg14407.t1"; gene_id "file_1_file_1_jg14407";
Contig_18	AUGUSTUS	exon	2083882	2083926	.	-	.	transcript_id "file_1_file_1_jg14407.t1"; gene_id "file_1_file_1_jg14407";
Contig_18	AUGUSTUS	start_codon	2083924	2083926	.	-	0	transcript_id "file_1_file_1_jg14407.t1"; gene_id "file_1_file_1_jg14407";
Contig_10	AUGUSTUS	stop_codon	800134	800136	.	-	0	transcript_id "file_1_file_1_jg2352.t6"; gene_id "file_1_file_1_jg2352";
Contig_10	AUGUSTUS	CDS	800134	800213	1	-	2	transcript_id "file_1_file_1_jg2352.t6"; gene_id "file_1_file_1_jg2352";
Contig_10	AUGUSTUS	exon	800134	800213	.	-	.	transcript_id "file_1_file_1_jg2352.t6"; gene_id "file_1_file_1_jg2352";
Contig_10	AUGUSTUS	intron	800214	800890	.	-	.	transcript_id "file_1_file_1_jg2352.t6"; gene_id "file_1_file_1_jg2352";
Contig_10	AUGUSTUS	CDS	800891	801086	1	-	0	transcript_id "file_1_file_1_jg2352.t6"; gene_id "file_1_file_1_jg2352";
Contig_10	AUGUSTUS	exon	800891	801086	.	-	.	transcript_id "file_1_file_1_jg2352.t6"; gene_id "file_1_file_1_jg2352";
Contig_10	AUGUSTUS	intron	801087	801149	.	-	.	transcript_id "file_1_file_1_jg2352.t6"; gene_id "file_1_file_1_jg2352";
Contig_10	AUGUSTUS	CDS	801150	801349	1	-	2	transcript_id "file_1_file_1_jg2352.t6"; gene_id "file_1_file_1_jg2352";
Contig_10	AUGUSTUS	exon	801150	801349	.	-	.	transcript_id "file_1_file_1_jg2352.t6"; gene_id "file_1_file_1_jg2352";
Contig_10	AUGUSTUS	intron	801350	801489	.	-	.	transcript_id "file_1_file_1_jg2352.t6"; gene_id "file_1_file_1_jg2352";
Contig_10	AUGUSTUS	CDS	801490	801582	1	-	2	transcript_id "file_1_file_1_jg2352.t6"; gene_id "file_1_file_1_jg2352";
Contig_10	AUGUSTUS	exon	801490	801582	.	-	.	transcript_id "file_1_file_1_jg2352.t6"; gene_id "file_1_file_1_jg2352";
Contig_10	AUGUSTUS	intron	801583	801648	.	-	.	transcript_id "file_1_file_1_jg2352.t6"; gene_id "file_1_file_1_jg2352";
Contig_10	AUGUSTUS	CDS	801649	801815	1	-	1	transcript_id "file_1_file_1_jg2352.t6"; gene_id "file_1_file_1_jg2352";
Contig_10	AUGUSTUS	exon	801649	801815	.	-	.	transcript_id "file_1_file_1_jg2352.t6"; gene_id "file_1_file_1_jg2352";
Contig_10	AUGUSTUS	intron	801816	801876	.	-	.	transcript_id "file_1_file_1_jg2352.t6"; gene_id "file_1_file_1_jg2352";
Contig_10	AUGUSTUS	CDS	801877	802201	1	-	2	transcript_id "file_1_file_1_jg2352.t6"; gene_id "file_1_file_1_jg2352";
Contig_10	AUGUSTUS	exon	801877	802201	.	-	.	transcript_id "file_1_file_1_jg2352.t6"; gene_id "file_1_file_1_jg2352";
Contig_10	AUGUSTUS	intron	802202	802264	.	-	.	transcript_id "file_1_file_1_jg2352.t6"; gene_id "file_1_file_1_jg2352";
Contig_10	AUGUSTUS	CDS	802265	802676	1	-	0	transcript_id "file_1_file_1_jg2352.t6"; gene_id "file_1_file_1_jg2352";
Contig_10	AUGUSTUS	exon	802265	802676	.	-	.	transcript_id "file_1_file_1_jg2352.t6"; gene_id "file_1_file_1_jg2352";
Contig_10	AUGUSTUS	intron	802677	802737	.	-	.	transcript_id "file_1_file_1_jg2352.t6"; gene_id "file_1_file_1_jg2352";
Contig_10	AUGUSTUS	CDS	802738	802889	1	-	2	transcript_id "file_1_file_1_jg2352.t6"; gene_id "file_1_file_1_jg2352";
Contig_10	AUGUSTUS	exon	802738	802889	.	-	.	transcript_id "file_1_file_1_jg2352.t6"; gene_id "file_1_file_1_jg2352";
Contig_10	AUGUSTUS	intron	802890	804681	.	-	.	transcript_id "file_1_file_1_jg2352.t6"; gene_id "file_1_file_1_jg2352";
Contig_10	AUGUSTUS	CDS	804682	804981	1	-	2	transcript_id "file_1_file_1_jg2352.t6"; gene_id "file_1_file_1_jg2352";
Contig_10	AUGUSTUS	exon	804682	804981	.	-	.	transcript_id "file_1_file_1_jg2352.t6"; gene_id "file_1_file_1_jg2352";
Contig_10	AUGUSTUS	intron	804982	805058	.	-	.	transcript_id "file_1_file_1_jg2352.t6"; gene_id "file_1_file_1_jg2352";
Contig_10	AUGUSTUS	CDS	805059	805275	1	-	0	transcript_id "file_1_file_1_jg2352.t6"; gene_id "file_1_file_1_jg2352";
Contig_10	AUGUSTUS	exon	805059	805275	.	-	.	transcript_id "file_1_file_1_jg2352.t6"; gene_id "file_1_file_1_jg2352";
Contig_10	AUGUSTUS	intron	805276	805333	.	-	.	transcript_id "file_1_file_1_jg2352.t6"; gene_id "file_1_file_1_jg2352";
Contig_10	AUGUSTUS	CDS	805334	806637	1	-	2	transcript_id "file_1_file_1_jg2352.t6"; gene_id "file_1_file_1_jg2352";
Contig_10	AUGUSTUS	exon	805334	806637	.	-	.	transcript_id "file_1_file_1_jg2352.t6"; gene_id "file_1_file_1_jg2352";
Contig_10	AUGUSTUS	intron	806638	807102	.	-	.	transcript_id "file_1_file_1_jg2352.t6"; gene_id "file_1_file_1_jg2352";
Contig_10	AUGUSTUS	CDS	807103	807909	1	-	2	transcript_id "file_1_file_1_jg2352.t6"; gene_id "file_1_file_1_jg2352";
Contig_10	AUGUSTUS	exon	807103	807909	.	-	.	transcript_id "file_1_file_1_jg2352.t6"; gene_id "file_1_file_1_jg2352";
Contig_10	AUGUSTUS	intron	807910	810605	.	-	.	transcript_id "file_1_file_1_jg2352.t6"; gene_id "file_1_file_1_jg2352";
Contig_10	AUGUSTUS	CDS	810606	810730	1	-	1	transcript_id "file_1_file_1_jg2352.t6"; gene_id "file_1_file_1_jg2352";
Contig_10	AUGUSTUS	exon	810606	810730	.	-	.	transcript_id "file_1_file_1_jg2352.t6"; gene_id "file_1_file_1_jg2352";
Contig_10	AUGUSTUS	intron	810731	811581	.	-	.	transcript_id "file_1_file_1_jg2352.t6"; gene_id "file_1_file_1_jg2352";
Contig_10	AUGUSTUS	CDS	811582	811806	1	-	1	transcript_id "file_1_file_1_jg2352.t6"; gene_id "file_1_file_1_jg2352";
Contig_10	AUGUSTUS	exon	811582	811806	.	-	.	transcript_id "file_1_file_1_jg2352.t6"; gene_id "file_1_file_1_jg2352";
Contig_10	AUGUSTUS	intron	811807	812102	.	-	.	transcript_id "file_1_file_1_jg2352.t6"; gene_id "file_1_file_1_jg2352";
Contig_10	AUGUSTUS	CDS	812103	812797	1	-	0	transcript_id "file_1_file_1_jg2352.t6"; gene_id "file_1_file_1_jg2352";
Contig_10	AUGUSTUS	exon	812103	812797	.	-	.	transcript_id "file_1_file_1_jg2352.t6"; gene_id "file_1_file_1_jg2352";
Contig_10	AUGUSTUS	intron	812798	813299	.	-	.	transcript_id "file_1_file_1_jg2352.t6"; gene_id "file_1_file_1_jg2352";
Contig_10	AUGUSTUS	CDS	813300	813440	1	-	0	transcript_id "file_1_file_1_jg2352.t6"; gene_id "file_1_file_1_jg2352";
Contig_10	AUGUSTUS	exon	813300	813440	.	-	.	transcript_id "file_1_file_1_jg2352.t6"; gene_id "file_1_file_1_jg2352";
Contig_10	AUGUSTUS	intron	813441	813509	.	-	.	transcript_id "file_1_file_1_jg2352.t6"; gene_id "file_1_file_1_jg2352";
Contig_10	AUGUSTUS	transcript	800134	814604	.	-	.	transcript_id "file_1_file_1_jg2352.t6"; gene_id "file_1_file_1_jg2352"
Contig_10	AUGUSTUS	CDS	813510	814604	0.99	-	0	transcript_id "file_1_file_1_jg2352.t6"; gene_id "file_1_file_1_jg2352";
Contig_10	AUGUSTUS	exon	813510	814604	.	-	.	transcript_id "file_1_file_1_jg2352.t6"; gene_id "file_1_file_1_jg2352";
Contig_10	AUGUSTUS	start_codon	814602	814604	.	-	0	transcript_id "file_1_file_1_jg2352.t6"; gene_id "file_1_file_1_jg2352";
Contig_8	AUGUSTUS	stop_codon	3520131	3520133	.	-	0	transcript_id "file_1_file_1_jg4006.t1"; gene_id "file_1_file_1_jg4006";
Contig_8	AUGUSTUS	CDS	3520131	3520306	1	-	2	transcript_id "file_1_file_1_jg4006.t1"; gene_id "file_1_file_1_jg4006";
Contig_8	AUGUSTUS	exon	3520131	3520306	.	-	.	transcript_id "file_1_file_1_jg4006.t1"; gene_id "file_1_file_1_jg4006";
Contig_8	AUGUSTUS	intron	3520307	3520367	.	-	.	transcript_id "file_1_file_1_jg4006.t1"; gene_id "file_1_file_1_jg4006";
Contig_8	AUGUSTUS	CDS	3520368	3521384	1	-	2	transcript_id "file_1_file_1_jg4006.t1"; gene_id "file_1_file_1_jg4006";
Contig_8	AUGUSTUS	exon	3520368	3521384	.	-	.	transcript_id "file_1_file_1_jg4006.t1"; gene_id "file_1_file_1_jg4006";
Contig_8	AUGUSTUS	intron	3521385	3521496	.	-	.	transcript_id "file_1_file_1_jg4006.t1"; gene_id "file_1_file_1_jg4006";
Contig_8	AUGUSTUS	CDS	3521497	3521626	1	-	0	transcript_id "file_1_file_1_jg4006.t1"; gene_id "file_1_file_1_jg4006";
Contig_8	AUGUSTUS	exon	3521497	3521626	.	-	.	transcript_id "file_1_file_1_jg4006.t1"; gene_id "file_1_file_1_jg4006";
Contig_8	AUGUSTUS	intron	3521627	3521679	.	-	.	transcript_id "file_1_file_1_jg4006.t1"; gene_id "file_1_file_1_jg4006";
Contig_8	AUGUSTUS	transcript	3520131	3521793	.	-	.	transcript_id "file_1_file_1_jg4006.t1"; gene_id "file_1_file_1_jg4006"
Contig_8	AUGUSTUS	gene	3520131	3521793	.	-	.	jg4006
Contig_8	AUGUSTUS	CDS	3521680	3521793	1	-	0	transcript_id "file_1_file_1_jg4006.t1"; gene_id "file_1_file_1_jg4006";
Contig_8	AUGUSTUS	exon	3521680	3521793	.	-	.	transcript_id "file_1_file_1_jg4006.t1"; gene_id "file_1_file_1_jg4006";
Contig_8	AUGUSTUS	start_codon	3521791	3521793	.	-	0	transcript_id "file_1_file_1_jg4006.t1"; gene_id "file_1_file_1_jg4006";
Gemini	AUGUSTUS	stop_codon	10209944	10209946	.	-	0	transcript_id "file_1_file_1_jg1090.t1"; gene_id "file_1_file_1_jg1090";
Gemini	AUGUSTUS	CDS	10209944	10210163	1	-	1	transcript_id "file_1_file_1_jg1090.t1"; gene_id "file_1_file_1_jg1090";
Gemini	AUGUSTUS	exon	10209944	10210163	.	-	.	transcript_id "file_1_file_1_jg1090.t1"; gene_id "file_1_file_1_jg1090";
Gemini	AUGUSTUS	intron	10210164	10210895	.	-	.	transcript_id "file_1_file_1_jg1090.t1"; gene_id "file_1_file_1_jg1090";
Gemini	AUGUSTUS	transcript	10209944	10210954	.	-	.	transcript_id "file_1_file_1_jg1090.t1"; gene_id "file_1_file_1_jg1090"
Gemini	AUGUSTUS	gene	10209944	10210954	.	-	.	jg1090
Gemini	AUGUSTUS	CDS	10210896	10210954	0.69	-	0	transcript_id "file_1_file_1_jg1090.t1"; gene_id "file_1_file_1_jg1090";
Gemini	AUGUSTUS	exon	10210896	10210954	.	-	.	transcript_id "file_1_file_1_jg1090.t1"; gene_id "file_1_file_1_jg1090";
Gemini	AUGUSTUS	start_codon	10210952	10210954	.	-	0	transcript_id "file_1_file_1_jg1090.t1"; gene_id "file_1_file_1_jg1090";
Cepheus	AUGUSTUS	start_codon	14281389	14281391	.	+	0	transcript_id "file_1_file_1_jg12251.t1"; gene_id "file_1_file_1_jg12251";
Cepheus	AUGUSTUS	CDS	14281389	14281661	1	+	0	transcript_id "file_1_file_1_jg12251.t1"; gene_id "file_1_file_1_jg12251";
Cepheus	AUGUSTUS	exon	14281389	14281661	.	+	.	transcript_id "file_1_file_1_jg12251.t1"; gene_id "file_1_file_1_jg12251";
Cepheus	AUGUSTUS	transcript	14281389	14281661	.	+	.	transcript_id "file_1_file_1_jg12251.t1"; gene_id "file_1_file_1_jg12251"
Cepheus	AUGUSTUS	gene	14281389	14281661	.	+	.	jg12251
Cepheus	AUGUSTUS	stop_codon	14281659	14281661	.	+	0	transcript_id "file_1_file_1_jg12251.t1"; gene_id "file_1_file_1_jg12251";
Andromeda	AUGUSTUS	start_codon	11190772	11190774	.	+	0	transcript_id "file_1_file_1_jg8114.t1"; gene_id "file_1_file_1_jg8114";
Andromeda	AUGUSTUS	CDS	11190772	11190852	0.66	+	0	transcript_id "file_1_file_1_jg8114.t1"; gene_id "file_1_file_1_jg8114";
Andromeda	AUGUSTUS	exon	11190772	11190852	.	+	.	transcript_id "file_1_file_1_jg8114.t1"; gene_id "file_1_file_1_jg8114";
Andromeda	AUGUSTUS	intron	11190853	11198162	.	+	.	transcript_id "file_1_file_1_jg8114.t1"; gene_id "file_1_file_1_jg8114";
Andromeda	AUGUSTUS	CDS	11198163	11198209	0.54	+	0	transcript_id "file_1_file_1_jg8114.t1"; gene_id "file_1_file_1_jg8114";
Andromeda	AUGUSTUS	exon	11198163	11198209	.	+	.	transcript_id "file_1_file_1_jg8114.t1"; gene_id "file_1_file_1_jg8114";
Andromeda	AUGUSTUS	intron	11198210	11198999	.	+	.	transcript_id "file_1_file_1_jg8114.t1"; gene_id "file_1_file_1_jg8114";
Andromeda	AUGUSTUS	transcript	11190772	11199123	.	+	.	transcript_id "file_1_file_1_jg8114.t1"; gene_id "file_1_file_1_jg8114"
Andromeda	AUGUSTUS	gene	11190772	11199123	.	+	.	jg8114
Andromeda	AUGUSTUS	CDS	11199000	11199123	0.54	+	1	transcript_id "file_1_file_1_jg8114.t1"; gene_id "file_1_file_1_jg8114";
Andromeda	AUGUSTUS	exon	11199000	11199123	.	+	.	transcript_id "file_1_file_1_jg8114.t1"; gene_id "file_1_file_1_jg8114";
Andromeda	AUGUSTUS	stop_codon	11199121	11199123	.	+	0	transcript_id "file_1_file_1_jg8114.t1"; gene_id "file_1_file_1_jg8114";
Contig_8	AUGUSTUS	stop_codon	707518	707520	.	-	0	transcript_id "file_1_file_1_jg3722.t1"; gene_id "file_1_file_1_jg3722";
Contig_8	AUGUSTUS	CDS	707518	707549	0.59	-	2	transcript_id "file_1_file_1_jg3722.t1"; gene_id "file_1_file_1_jg3722";
Contig_8	AUGUSTUS	exon	707518	707549	.	-	.	transcript_id "file_1_file_1_jg3722.t1"; gene_id "file_1_file_1_jg3722";
Contig_8	AUGUSTUS	intron	707550	707619	.	-	.	transcript_id "file_1_file_1_jg3722.t1"; gene_id "file_1_file_1_jg3722";
Contig_8	AUGUSTUS	CDS	707620	707669	0.5	-	1	transcript_id "file_1_file_1_jg3722.t1"; gene_id "file_1_file_1_jg3722";
Contig_8	AUGUSTUS	exon	707620	707669	.	-	.	transcript_id "file_1_file_1_jg3722.t1"; gene_id "file_1_file_1_jg3722";
Contig_8	AUGUSTUS	intron	707670	707764	.	-	.	transcript_id "file_1_file_1_jg3722.t1"; gene_id "file_1_file_1_jg3722";
Contig_8	AUGUSTUS	CDS	707765	707826	0.61	-	0	transcript_id "file_1_file_1_jg3722.t1"; gene_id "file_1_file_1_jg3722";
Contig_8	AUGUSTUS	exon	707765	707826	.	-	.	transcript_id "file_1_file_1_jg3722.t1"; gene_id "file_1_file_1_jg3722";
Contig_8	AUGUSTUS	intron	707827	707999	.	-	.	transcript_id "file_1_file_1_jg3722.t1"; gene_id "file_1_file_1_jg3722";
Contig_8	AUGUSTUS	CDS	708000	708129	0.91	-	1	transcript_id "file_1_file_1_jg3722.t1"; gene_id "file_1_file_1_jg3722";
Contig_8	AUGUSTUS	exon	708000	708129	.	-	.	transcript_id "file_1_file_1_jg3722.t1"; gene_id "file_1_file_1_jg3722";
Contig_8	AUGUSTUS	intron	708130	708183	.	-	.	transcript_id "file_1_file_1_jg3722.t1"; gene_id "file_1_file_1_jg3722";
Contig_8	AUGUSTUS	CDS	708184	708226	0.84	-	2	transcript_id "file_1_file_1_jg3722.t1"; gene_id "file_1_file_1_jg3722";
Contig_8	AUGUSTUS	exon	708184	708226	.	-	.	transcript_id "file_1_file_1_jg3722.t1"; gene_id "file_1_file_1_jg3722";
Contig_8	AUGUSTUS	intron	708227	708279	.	-	.	transcript_id "file_1_file_1_jg3722.t1"; gene_id "file_1_file_1_jg3722";
Contig_8	AUGUSTUS	CDS	708280	708753	0.49	-	2	transcript_id "file_1_file_1_jg3722.t1"; gene_id "file_1_file_1_jg3722";
Contig_8	AUGUSTUS	exon	708280	708753	.	-	.	transcript_id "file_1_file_1_jg3722.t1"; gene_id "file_1_file_1_jg3722";
Contig_8	AUGUSTUS	intron	708754	708896	.	-	.	transcript_id "file_1_file_1_jg3722.t1"; gene_id "file_1_file_1_jg3722";
Contig_8	AUGUSTUS	CDS	708897	709162	0.34	-	1	transcript_id "file_1_file_1_jg3722.t1"; gene_id "file_1_file_1_jg3722";
Contig_8	AUGUSTUS	exon	708897	709162	.	-	.	transcript_id "file_1_file_1_jg3722.t1"; gene_id "file_1_file_1_jg3722";
Contig_8	AUGUSTUS	intron	709163	709244	.	-	.	transcript_id "file_1_file_1_jg3722.t1"; gene_id "file_1_file_1_jg3722";
Contig_8	AUGUSTUS	transcript	707518	709285	.	-	.	transcript_id "file_1_file_1_jg3722.t1"; gene_id "file_1_file_1_jg3722"
Contig_8	AUGUSTUS	gene	707518	709285	.	-	.	jg3722
Contig_8	AUGUSTUS	CDS	709245	709285	0.42	-	0	transcript_id "file_1_file_1_jg3722.t1"; gene_id "file_1_file_1_jg3722";
Contig_8	AUGUSTUS	exon	709245	709285	.	-	.	transcript_id "file_1_file_1_jg3722.t1"; gene_id "file_1_file_1_jg3722";
Contig_8	AUGUSTUS	start_codon	709283	709285	.	-	0	transcript_id "file_1_file_1_jg3722.t1"; gene_id "file_1_file_1_jg3722";
Draco	AUGUSTUS	start_codon	1651157	1651159	.	+	0	transcript_id "file_1_file_1_jg14948.t1"; gene_id "file_1_file_1_jg14948";
Draco	AUGUSTUS	CDS	1651157	1651834	1	+	0	transcript_id "file_1_file_1_jg14948.t1"; gene_id "file_1_file_1_jg14948";
Draco	AUGUSTUS	exon	1651157	1651834	.	+	.	transcript_id "file_1_file_1_jg14948.t1"; gene_id "file_1_file_1_jg14948";
Draco	AUGUSTUS	intron	1651835	1651891	.	+	.	transcript_id "file_1_file_1_jg14948.t1"; gene_id "file_1_file_1_jg14948";
Draco	AUGUSTUS	transcript	1651157	1652170	.	+	.	transcript_id "file_1_file_1_jg14948.t1"; gene_id "file_1_file_1_jg14948"
Draco	AUGUSTUS	gene	1651157	1652170	.	+	.	jg14948
Draco	AUGUSTUS	CDS	1651892	1652170	1	+	0	transcript_id "file_1_file_1_jg14948.t1"; gene_id "file_1_file_1_jg14948";
Draco	AUGUSTUS	exon	1651892	1652170	.	+	.	transcript_id "file_1_file_1_jg14948.t1"; gene_id "file_1_file_1_jg14948";
Draco	AUGUSTUS	stop_codon	1652168	1652170	.	+	0	transcript_id "file_1_file_1_jg14948.t1"; gene_id "file_1_file_1_jg14948";
Cepheus	AUGUSTUS	stop_codon	20394257	20394259	.	-	0	transcript_id "file_1_file_1_jg12949.t1"; gene_id "file_1_file_1_jg12949";
Cepheus	AUGUSTUS	CDS	20394257	20395318	1	-	0	transcript_id "file_1_file_1_jg12949.t1"; gene_id "file_1_file_1_jg12949";
Cepheus	AUGUSTUS	exon	20394257	20395318	.	-	.	transcript_id "file_1_file_1_jg12949.t1"; gene_id "file_1_file_1_jg12949";
Cepheus	AUGUSTUS	transcript	20394257	20395318	.	-	.	transcript_id "file_1_file_1_jg12949.t1"; gene_id "file_1_file_1_jg12949"
Cepheus	AUGUSTUS	gene	20394257	20395318	.	-	.	jg12949
Cepheus	AUGUSTUS	start_codon	20395316	20395318	.	-	0	transcript_id "file_1_file_1_jg12949.t1"; gene_id "file_1_file_1_jg12949";
Andromeda	AUGUSTUS	CDS	5172548	5172550	1	+	0	transcript_id "file_1_file_1_jg7422.t1"; gene_id "file_1_file_1_jg7422";
Andromeda	AUGUSTUS	exon	5172548	5172550	.	+	.	transcript_id "file_1_file_1_jg7422.t1"; gene_id "file_1_file_1_jg7422";
Andromeda	AUGUSTUS	start_codon	5172548	5172550	.	+	0	transcript_id "file_1_file_1_jg7422.t1"; gene_id "file_1_file_1_jg7422";
Andromeda	AUGUSTUS	intron	5172551	5173926	.	+	.	transcript_id "file_1_file_1_jg7422.t1"; gene_id "file_1_file_1_jg7422";
Andromeda	AUGUSTUS	transcript	5172548	5174937	.	+	.	transcript_id "file_1_file_1_jg7422.t1"; gene_id "file_1_file_1_jg7422"
Andromeda	AUGUSTUS	gene	5172548	5174937	.	+	.	jg7422
Andromeda	AUGUSTUS	CDS	5173927	5174937	1	+	0	transcript_id "file_1_file_1_jg7422.t1"; gene_id "file_1_file_1_jg7422";
Andromeda	AUGUSTUS	exon	5173927	5174937	.	+	.	transcript_id "file_1_file_1_jg7422.t1"; gene_id "file_1_file_1_jg7422";
Andromeda	AUGUSTUS	stop_codon	5174935	5174937	.	+	0	transcript_id "file_1_file_1_jg7422.t1"; gene_id "file_1_file_1_jg7422";
Cepheus	AUGUSTUS	start_codon	7919024	7919026	.	+	0	transcript_id "file_1_file_1_jg11420.t1"; gene_id "file_1_file_1_jg11420";
Cepheus	AUGUSTUS	CDS	7919024	7919067	1	+	0	transcript_id "file_1_file_1_jg11420.t1"; gene_id "file_1_file_1_jg11420";
Cepheus	AUGUSTUS	exon	7919024	7919067	.	+	.	transcript_id "file_1_file_1_jg11420.t1"; gene_id "file_1_file_1_jg11420";
Cepheus	AUGUSTUS	intron	7919068	7921311	.	+	.	transcript_id "file_1_file_1_jg11420.t1"; gene_id "file_1_file_1_jg11420";
Cepheus	AUGUSTUS	transcript	7919024	7921861	.	+	.	transcript_id "file_1_file_1_jg11420.t1"; gene_id "file_1_file_1_jg11420"
Cepheus	AUGUSTUS	gene	7919024	7921861	.	+	.	jg11420
Cepheus	AUGUSTUS	CDS	7921312	7921861	0.97	+	1	transcript_id "file_1_file_1_jg11420.t1"; gene_id "file_1_file_1_jg11420";
Cepheus	AUGUSTUS	exon	7921312	7921861	.	+	.	transcript_id "file_1_file_1_jg11420.t1"; gene_id "file_1_file_1_jg11420";
Cepheus	AUGUSTUS	stop_codon	7921859	7921861	.	+	0	transcript_id "file_1_file_1_jg11420.t1"; gene_id "file_1_file_1_jg11420";
Contig_121	AUGUSTUS	start_codon	238312	238314	.	+	0	transcript_id "file_1_file_1_jg2865.t1"; gene_id "file_1_file_1_jg2865";
Contig_121	AUGUSTUS	CDS	238312	238650	0.42	+	0	transcript_id "file_1_file_1_jg2865.t1"; gene_id "file_1_file_1_jg2865";
Contig_121	AUGUSTUS	exon	238312	238650	.	+	.	transcript_id "file_1_file_1_jg2865.t1"; gene_id "file_1_file_1_jg2865";
Contig_121	AUGUSTUS	intron	238651	238911	.	+	.	transcript_id "file_1_file_1_jg2865.t1"; gene_id "file_1_file_1_jg2865";
Contig_121	AUGUSTUS	transcript	238312	238923	.	+	.	transcript_id "file_1_file_1_jg2865.t1"; gene_id "file_1_file_1_jg2865"
Contig_121	AUGUSTUS	gene	238312	238923	.	+	.	jg2865
Contig_121	AUGUSTUS	CDS	238912	238923	0.69	+	0	transcript_id "file_1_file_1_jg2865.t1"; gene_id "file_1_file_1_jg2865";
Contig_121	AUGUSTUS	exon	238912	238923	.	+	.	transcript_id "file_1_file_1_jg2865.t1"; gene_id "file_1_file_1_jg2865";
Contig_121	AUGUSTUS	stop_codon	238921	238923	.	+	0	transcript_id "file_1_file_1_jg2865.t1"; gene_id "file_1_file_1_jg2865";
Cepheus	AUGUSTUS	stop_codon	3878255	3878257	.	-	0	transcript_id "file_1_file_1_jg11072.t1"; gene_id "file_1_file_1_jg11072";
Cepheus	AUGUSTUS	CDS	3878255	3879249	1	-	2	transcript_id "file_1_file_1_jg11072.t1"; gene_id "file_1_file_1_jg11072";
Cepheus	AUGUSTUS	exon	3878255	3879249	.	-	.	transcript_id "file_1_file_1_jg11072.t1"; gene_id "file_1_file_1_jg11072";
Cepheus	AUGUSTUS	intron	3879250	3879305	.	-	.	transcript_id "file_1_file_1_jg11072.t1"; gene_id "file_1_file_1_jg11072";
Cepheus	AUGUSTUS	CDS	3879306	3879599	1	-	2	transcript_id "file_1_file_1_jg11072.t1"; gene_id "file_1_file_1_jg11072";
Cepheus	AUGUSTUS	exon	3879306	3879599	.	-	.	transcript_id "file_1_file_1_jg11072.t1"; gene_id "file_1_file_1_jg11072";
Cepheus	AUGUSTUS	intron	3879600	3880818	.	-	.	transcript_id "file_1_file_1_jg11072.t1"; gene_id "file_1_file_1_jg11072";
Cepheus	AUGUSTUS	CDS	3880819	3881104	1	-	0	transcript_id "file_1_file_1_jg11072.t1"; gene_id "file_1_file_1_jg11072";
Cepheus	AUGUSTUS	exon	3880819	3881104	.	-	.	transcript_id "file_1_file_1_jg11072.t1"; gene_id "file_1_file_1_jg11072";
Cepheus	AUGUSTUS	intron	3881105	3882950	.	-	.	transcript_id "file_1_file_1_jg11072.t1"; gene_id "file_1_file_1_jg11072";
Cepheus	AUGUSTUS	transcript	3878255	3883094	.	-	.	transcript_id "file_1_file_1_jg11072.t1"; gene_id "file_1_file_1_jg11072"
Cepheus	AUGUSTUS	gene	3878255	3883094	.	-	.	jg11072
Cepheus	AUGUSTUS	CDS	3882951	3883094	1	-	0	transcript_id "file_1_file_1_jg11072.t1"; gene_id "file_1_file_1_jg11072";
Cepheus	AUGUSTUS	exon	3882951	3883094	.	-	.	transcript_id "file_1_file_1_jg11072.t1"; gene_id "file_1_file_1_jg11072";
Cepheus	AUGUSTUS	start_codon	3883092	3883094	.	-	0	transcript_id "file_1_file_1_jg11072.t1"; gene_id "file_1_file_1_jg11072";
Andromeda	AUGUSTUS	stop_codon	21004816	21004818	.	-	0	transcript_id "file_1_file_1_jg9089.t2"; gene_id "file_1_file_1_jg9089";
Andromeda	AUGUSTUS	CDS	21004816	21005393	1	-	2	transcript_id "file_1_file_1_jg9089.t2"; gene_id "file_1_file_1_jg9089";
Andromeda	AUGUSTUS	exon	21004816	21005393	.	-	.	transcript_id "file_1_file_1_jg9089.t2"; gene_id "file_1_file_1_jg9089";
Andromeda	AUGUSTUS	intron	21005394	21005503	.	-	.	transcript_id "file_1_file_1_jg9089.t2"; gene_id "file_1_file_1_jg9089";
Andromeda	AUGUSTUS	CDS	21005504	21005654	1	-	0	transcript_id "file_1_file_1_jg9089.t2"; gene_id "file_1_file_1_jg9089";
Andromeda	AUGUSTUS	exon	21005504	21005654	.	-	.	transcript_id "file_1_file_1_jg9089.t2"; gene_id "file_1_file_1_jg9089";
Andromeda	AUGUSTUS	intron	21005655	21005716	.	-	.	transcript_id "file_1_file_1_jg9089.t2"; gene_id "file_1_file_1_jg9089";
Andromeda	AUGUSTUS	CDS	21005717	21005789	1	-	1	transcript_id "file_1_file_1_jg9089.t2"; gene_id "file_1_file_1_jg9089";
Andromeda	AUGUSTUS	exon	21005717	21005789	.	-	.	transcript_id "file_1_file_1_jg9089.t2"; gene_id "file_1_file_1_jg9089";
Andromeda	AUGUSTUS	intron	21005790	21005846	.	-	.	transcript_id "file_1_file_1_jg9089.t2"; gene_id "file_1_file_1_jg9089";
Andromeda	AUGUSTUS	CDS	21005847	21006096	1	-	2	transcript_id "file_1_file_1_jg9089.t2"; gene_id "file_1_file_1_jg9089";
Andromeda	AUGUSTUS	exon	21005847	21006096	.	-	.	transcript_id "file_1_file_1_jg9089.t2"; gene_id "file_1_file_1_jg9089";
Andromeda	AUGUSTUS	intron	21006097	21006163	.	-	.	transcript_id "file_1_file_1_jg9089.t2"; gene_id "file_1_file_1_jg9089";
Andromeda	AUGUSTUS	CDS	21006164	21006433	1	-	2	transcript_id "file_1_file_1_jg9089.t2"; gene_id "file_1_file_1_jg9089";
Andromeda	AUGUSTUS	exon	21006164	21006433	.	-	.	transcript_id "file_1_file_1_jg9089.t2"; gene_id "file_1_file_1_jg9089";
Andromeda	AUGUSTUS	intron	21006434	21006976	.	-	.	transcript_id "file_1_file_1_jg9089.t2"; gene_id "file_1_file_1_jg9089";
Andromeda	AUGUSTUS	CDS	21006977	21007206	1	-	1	transcript_id "file_1_file_1_jg9089.t2"; gene_id "file_1_file_1_jg9089";
Andromeda	AUGUSTUS	exon	21006977	21007206	.	-	.	transcript_id "file_1_file_1_jg9089.t2"; gene_id "file_1_file_1_jg9089";
Andromeda	AUGUSTUS	intron	21007207	21007563	.	-	.	transcript_id "file_1_file_1_jg9089.t2"; gene_id "file_1_file_1_jg9089";
Andromeda	AUGUSTUS	CDS	21007564	21007723	1	-	2	transcript_id "file_1_file_1_jg9089.t2"; gene_id "file_1_file_1_jg9089";
Andromeda	AUGUSTUS	exon	21007564	21007723	.	-	.	transcript_id "file_1_file_1_jg9089.t2"; gene_id "file_1_file_1_jg9089";
Andromeda	AUGUSTUS	intron	21007724	21007828	.	-	.	transcript_id "file_1_file_1_jg9089.t2"; gene_id "file_1_file_1_jg9089";
Andromeda	AUGUSTUS	CDS	21007829	21008308	1	-	2	transcript_id "file_1_file_1_jg9089.t2"; gene_id "file_1_file_1_jg9089";
Andromeda	AUGUSTUS	exon	21007829	21008308	.	-	.	transcript_id "file_1_file_1_jg9089.t2"; gene_id "file_1_file_1_jg9089";
Andromeda	AUGUSTUS	intron	21008309	21008494	.	-	.	transcript_id "file_1_file_1_jg9089.t2"; gene_id "file_1_file_1_jg9089";
Andromeda	AUGUSTUS	CDS	21008495	21008944	1	-	2	transcript_id "file_1_file_1_jg9089.t2"; gene_id "file_1_file_1_jg9089";
Andromeda	AUGUSTUS	exon	21008495	21008944	.	-	.	transcript_id "file_1_file_1_jg9089.t2"; gene_id "file_1_file_1_jg9089";
Andromeda	AUGUSTUS	intron	21008945	21009012	.	-	.	transcript_id "file_1_file_1_jg9089.t2"; gene_id "file_1_file_1_jg9089";
Andromeda	AUGUSTUS	CDS	21009013	21009322	1	-	0	transcript_id "file_1_file_1_jg9089.t2"; gene_id "file_1_file_1_jg9089";
Andromeda	AUGUSTUS	exon	21009013	21009322	.	-	.	transcript_id "file_1_file_1_jg9089.t2"; gene_id "file_1_file_1_jg9089";
Andromeda	AUGUSTUS	intron	21009323	21009398	.	-	.	transcript_id "file_1_file_1_jg9089.t2"; gene_id "file_1_file_1_jg9089";
Andromeda	AUGUSTUS	CDS	21009399	21009425	1	-	0	transcript_id "file_1_file_1_jg9089.t2"; gene_id "file_1_file_1_jg9089";
Andromeda	AUGUSTUS	exon	21009399	21009425	.	-	.	transcript_id "file_1_file_1_jg9089.t2"; gene_id "file_1_file_1_jg9089";
Andromeda	AUGUSTUS	intron	21009426	21009830	.	-	.	transcript_id "file_1_file_1_jg9089.t2"; gene_id "file_1_file_1_jg9089";
Andromeda	AUGUSTUS	CDS	21009831	21010300	1	-	2	transcript_id "file_1_file_1_jg9089.t2"; gene_id "file_1_file_1_jg9089";
Andromeda	AUGUSTUS	exon	21009831	21010300	.	-	.	transcript_id "file_1_file_1_jg9089.t2"; gene_id "file_1_file_1_jg9089";
Andromeda	AUGUSTUS	intron	21010301	21010397	.	-	.	transcript_id "file_1_file_1_jg9089.t2"; gene_id "file_1_file_1_jg9089";
Andromeda	AUGUSTUS	CDS	21010398	21010581	1	-	0	transcript_id "file_1_file_1_jg9089.t2"; gene_id "file_1_file_1_jg9089";
Andromeda	AUGUSTUS	exon	21010398	21010581	.	-	.	transcript_id "file_1_file_1_jg9089.t2"; gene_id "file_1_file_1_jg9089";
Andromeda	AUGUSTUS	intron	21010582	21010647	.	-	.	transcript_id "file_1_file_1_jg9089.t2"; gene_id "file_1_file_1_jg9089";
Andromeda	AUGUSTUS	CDS	21010648	21010796	1	-	2	transcript_id "file_1_file_1_jg9089.t2"; gene_id "file_1_file_1_jg9089";
Andromeda	AUGUSTUS	exon	21010648	21010796	.	-	.	transcript_id "file_1_file_1_jg9089.t2"; gene_id "file_1_file_1_jg9089";
Andromeda	AUGUSTUS	intron	21010797	21011202	.	-	.	transcript_id "file_1_file_1_jg9089.t2"; gene_id "file_1_file_1_jg9089";
Andromeda	AUGUSTUS	CDS	21011203	21011406	1	-	2	transcript_id "file_1_file_1_jg9089.t2"; gene_id "file_1_file_1_jg9089";
Andromeda	AUGUSTUS	exon	21011203	21011406	.	-	.	transcript_id "file_1_file_1_jg9089.t2"; gene_id "file_1_file_1_jg9089";
Andromeda	AUGUSTUS	intron	21011407	21011916	.	-	.	transcript_id "file_1_file_1_jg9089.t2"; gene_id "file_1_file_1_jg9089";
Andromeda	AUGUSTUS	CDS	21011917	21012091	1	-	0	transcript_id "file_1_file_1_jg9089.t2"; gene_id "file_1_file_1_jg9089";
Andromeda	AUGUSTUS	exon	21011917	21012091	.	-	.	transcript_id "file_1_file_1_jg9089.t2"; gene_id "file_1_file_1_jg9089";
Andromeda	AUGUSTUS	intron	21012092	21012873	.	-	.	transcript_id "file_1_file_1_jg9089.t2"; gene_id "file_1_file_1_jg9089";
Andromeda	AUGUSTUS	CDS	21012874	21013394	1	-	2	transcript_id "file_1_file_1_jg9089.t2"; gene_id "file_1_file_1_jg9089";
Andromeda	AUGUSTUS	exon	21012874	21013394	.	-	.	transcript_id "file_1_file_1_jg9089.t2"; gene_id "file_1_file_1_jg9089";
Andromeda	AUGUSTUS	intron	21013395	21014900	.	-	.	transcript_id "file_1_file_1_jg9089.t2"; gene_id "file_1_file_1_jg9089";
Andromeda	AUGUSTUS	transcript	21004816	21014970	.	-	.	transcript_id "file_1_file_1_jg9089.t2"; gene_id "file_1_file_1_jg9089"
Andromeda	AUGUSTUS	CDS	21014901	21014970	1	-	0	transcript_id "file_1_file_1_jg9089.t2"; gene_id "file_1_file_1_jg9089";
Andromeda	AUGUSTUS	exon	21014901	21014970	.	-	.	transcript_id "file_1_file_1_jg9089.t2"; gene_id "file_1_file_1_jg9089";
Andromeda	AUGUSTUS	start_codon	21014968	21014970	.	-	0	transcript_id "file_1_file_1_jg9089.t2"; gene_id "file_1_file_1_jg9089";
Contig_18	AUGUSTUS	start_codon	2297495	2297497	.	+	0	transcript_id "file_1_file_1_jg14442.t1"; gene_id "file_1_file_1_jg14442";
Contig_18	AUGUSTUS	CDS	2297495	2298727	0.77	+	0	transcript_id "file_1_file_1_jg14442.t1"; gene_id "file_1_file_1_jg14442";
Contig_18	AUGUSTUS	exon	2297495	2298727	.	+	.	transcript_id "file_1_file_1_jg14442.t1"; gene_id "file_1_file_1_jg14442";
Contig_18	AUGUSTUS	transcript	2297495	2298727	.	+	.	transcript_id "file_1_file_1_jg14442.t1"; gene_id "file_1_file_1_jg14442"
Contig_18	AUGUSTUS	gene	2297495	2298727	.	+	.	jg14442
Contig_18	AUGUSTUS	stop_codon	2298725	2298727	.	+	0	transcript_id "file_1_file_1_jg14442.t1"; gene_id "file_1_file_1_jg14442";
Gemini	AUGUSTUS	start_codon	9705589	9705591	.	+	0	transcript_id "file_1_file_1_jg1035.t1"; gene_id "file_1_file_1_jg1035";
Gemini	AUGUSTUS	CDS	9705589	9706032	1	+	0	transcript_id "file_1_file_1_jg1035.t1"; gene_id "file_1_file_1_jg1035";
Gemini	AUGUSTUS	exon	9705589	9706032	.	+	.	transcript_id "file_1_file_1_jg1035.t1"; gene_id "file_1_file_1_jg1035";
Gemini	AUGUSTUS	transcript	9705589	9706032	.	+	.	transcript_id "file_1_file_1_jg1035.t1"; gene_id "file_1_file_1_jg1035"
Gemini	AUGUSTUS	gene	9705589	9706032	.	+	.	jg1035
Gemini	AUGUSTUS	stop_codon	9706030	9706032	.	+	0	transcript_id "file_1_file_1_jg1035.t1"; gene_id "file_1_file_1_jg1035";
Cepheus	AUGUSTUS	start_codon	14245154	14245156	.	+	0	transcript_id "file_1_file_1_jg12238.t1"; gene_id "file_1_file_1_jg12238";
Cepheus	AUGUSTUS	CDS	14245154	14245549	0.49	+	0	transcript_id "file_1_file_1_jg12238.t1"; gene_id "file_1_file_1_jg12238";
Cepheus	AUGUSTUS	exon	14245154	14245549	.	+	.	transcript_id "file_1_file_1_jg12238.t1"; gene_id "file_1_file_1_jg12238";
Cepheus	AUGUSTUS	transcript	14245154	14245549	.	+	.	transcript_id "file_1_file_1_jg12238.t1"; gene_id "file_1_file_1_jg12238"
Cepheus	AUGUSTUS	gene	14245154	14245549	.	+	.	jg12238
Cepheus	AUGUSTUS	stop_codon	14245547	14245549	.	+	0	transcript_id "file_1_file_1_jg12238.t1"; gene_id "file_1_file_1_jg12238";
Draco	AUGUSTUS	stop_codon	3528172	3528174	.	-	0	transcript_id "file_1_file_1_jg15212.t1"; gene_id "file_1_file_1_jg15212";
Draco	AUGUSTUS	CDS	3528172	3529434	1	-	0	transcript_id "file_1_file_1_jg15212.t1"; gene_id "file_1_file_1_jg15212";
Draco	AUGUSTUS	exon	3528172	3529434	.	-	.	transcript_id "file_1_file_1_jg15212.t1"; gene_id "file_1_file_1_jg15212";
Draco	AUGUSTUS	intron	3529435	3529597	.	-	.	transcript_id "file_1_file_1_jg15212.t1"; gene_id "file_1_file_1_jg15212";
Draco	AUGUSTUS	transcript	3528172	3529690	.	-	.	transcript_id "file_1_file_1_jg15212.t1"; gene_id "file_1_file_1_jg15212"
Draco	AUGUSTUS	gene	3528172	3529690	.	-	.	jg15212
Draco	AUGUSTUS	CDS	3529598	3529690	1	-	0	transcript_id "file_1_file_1_jg15212.t1"; gene_id "file_1_file_1_jg15212";
Draco	AUGUSTUS	exon	3529598	3529690	.	-	.	transcript_id "file_1_file_1_jg15212.t1"; gene_id "file_1_file_1_jg15212";
Draco	AUGUSTUS	start_codon	3529688	3529690	.	-	0	transcript_id "file_1_file_1_jg15212.t1"; gene_id "file_1_file_1_jg15212";
Contig_166	AUGUSTUS	start_codon	231299	231301	.	+	0	transcript_id "file_1_file_1_jg14085.t1"; gene_id "file_1_file_1_jg14085";
Contig_166	AUGUSTUS	CDS	231299	232324	1	+	0	transcript_id "file_1_file_1_jg14085.t1"; gene_id "file_1_file_1_jg14085";
Contig_166	AUGUSTUS	exon	231299	232324	.	+	.	transcript_id "file_1_file_1_jg14085.t1"; gene_id "file_1_file_1_jg14085";
Contig_166	AUGUSTUS	transcript	231299	232324	.	+	.	transcript_id "file_1_file_1_jg14085.t1"; gene_id "file_1_file_1_jg14085"
Contig_166	AUGUSTUS	gene	231299	232324	.	+	.	jg14085
Contig_166	AUGUSTUS	stop_codon	232322	232324	.	+	0	transcript_id "file_1_file_1_jg14085.t1"; gene_id "file_1_file_1_jg14085";
Contig_49	AUGUSTUS	start_codon	863124	863126	.	+	0	transcript_id "file_1_file_1_jg6873.t1"; gene_id "file_1_file_1_jg6873";
Contig_49	AUGUSTUS	CDS	863124	864158	1	+	0	transcript_id "file_1_file_1_jg6873.t1"; gene_id "file_1_file_1_jg6873";
Contig_49	AUGUSTUS	exon	863124	864158	.	+	.	transcript_id "file_1_file_1_jg6873.t1"; gene_id "file_1_file_1_jg6873";
Contig_49	AUGUSTUS	intron	864159	873131	.	+	.	transcript_id "file_1_file_1_jg6873.t1"; gene_id "file_1_file_1_jg6873";
Contig_49	AUGUSTUS	CDS	873132	873407	1	+	0	transcript_id "file_1_file_1_jg6873.t1"; gene_id "file_1_file_1_jg6873";
Contig_49	AUGUSTUS	exon	873132	873407	.	+	.	transcript_id "file_1_file_1_jg6873.t1"; gene_id "file_1_file_1_jg6873";
Contig_49	AUGUSTUS	intron	873408	873586	.	+	.	transcript_id "file_1_file_1_jg6873.t1"; gene_id "file_1_file_1_jg6873";
Contig_49	AUGUSTUS	CDS	873587	873665	0.85	+	0	transcript_id "file_1_file_1_jg6873.t1"; gene_id "file_1_file_1_jg6873";
Contig_49	AUGUSTUS	exon	873587	873665	.	+	.	transcript_id "file_1_file_1_jg6873.t1"; gene_id "file_1_file_1_jg6873";
Contig_49	AUGUSTUS	intron	873666	879444	.	+	.	transcript_id "file_1_file_1_jg6873.t1"; gene_id "file_1_file_1_jg6873";
Contig_49	AUGUSTUS	transcript	863124	879728	.	+	.	transcript_id "file_1_file_1_jg6873.t1"; gene_id "file_1_file_1_jg6873"
Contig_49	AUGUSTUS	gene	863124	879728	.	+	.	jg6873
Contig_49	AUGUSTUS	CDS	879445	879728	0.52	+	2	transcript_id "file_1_file_1_jg6873.t1"; gene_id "file_1_file_1_jg6873";
Contig_49	AUGUSTUS	exon	879445	879728	.	+	.	transcript_id "file_1_file_1_jg6873.t1"; gene_id "file_1_file_1_jg6873";
Contig_49	AUGUSTUS	stop_codon	879726	879728	.	+	0	transcript_id "file_1_file_1_jg6873.t1"; gene_id "file_1_file_1_jg6873";
Contig_6	AUGUSTUS	start_codon	1204836	1204838	.	+	0	transcript_id "file_1_file_1_jg9917.t1"; gene_id "file_1_file_1_jg9917";
Contig_6	AUGUSTUS	CDS	1204836	1205144	1	+	0	transcript_id "file_1_file_1_jg9917.t1"; gene_id "file_1_file_1_jg9917";
Contig_6	AUGUSTUS	exon	1204836	1205144	.	+	.	transcript_id "file_1_file_1_jg9917.t1"; gene_id "file_1_file_1_jg9917";
Contig_6	AUGUSTUS	transcript	1204836	1205144	.	+	.	transcript_id "file_1_file_1_jg9917.t1"; gene_id "file_1_file_1_jg9917"
Contig_6	AUGUSTUS	gene	1204836	1205144	.	+	.	jg9917
Contig_6	AUGUSTUS	stop_codon	1205142	1205144	.	+	0	transcript_id "file_1_file_1_jg9917.t1"; gene_id "file_1_file_1_jg9917";
Andromeda	AUGUSTUS	start_codon	1723489	1723491	.	+	0	transcript_id "file_1_file_1_jg7072.t1"; gene_id "file_1_file_1_jg7072";
Andromeda	AUGUSTUS	CDS	1723489	1723583	1	+	0	transcript_id "file_1_file_1_jg7072.t1"; gene_id "file_1_file_1_jg7072";
Andromeda	AUGUSTUS	exon	1723489	1723583	.	+	.	transcript_id "file_1_file_1_jg7072.t1"; gene_id "file_1_file_1_jg7072";
Andromeda	AUGUSTUS	intron	1723584	1723642	.	+	.	transcript_id "file_1_file_1_jg7072.t1"; gene_id "file_1_file_1_jg7072";
Andromeda	AUGUSTUS	CDS	1723643	1723848	1	+	1	transcript_id "file_1_file_1_jg7072.t1"; gene_id "file_1_file_1_jg7072";
Andromeda	AUGUSTUS	exon	1723643	1723848	.	+	.	transcript_id "file_1_file_1_jg7072.t1"; gene_id "file_1_file_1_jg7072";
Andromeda	AUGUSTUS	intron	1723849	1725349	.	+	.	transcript_id "file_1_file_1_jg7072.t1"; gene_id "file_1_file_1_jg7072";
Andromeda	AUGUSTUS	CDS	1725350	1725384	1	+	2	transcript_id "file_1_file_1_jg7072.t1"; gene_id "file_1_file_1_jg7072";
Andromeda	AUGUSTUS	exon	1725350	1725384	.	+	.	transcript_id "file_1_file_1_jg7072.t1"; gene_id "file_1_file_1_jg7072";
Andromeda	AUGUSTUS	intron	1725385	1727274	.	+	.	transcript_id "file_1_file_1_jg7072.t1"; gene_id "file_1_file_1_jg7072";
Andromeda	AUGUSTUS	CDS	1727275	1727385	1	+	0	transcript_id "file_1_file_1_jg7072.t1"; gene_id "file_1_file_1_jg7072";
Andromeda	AUGUSTUS	exon	1727275	1727385	.	+	.	transcript_id "file_1_file_1_jg7072.t1"; gene_id "file_1_file_1_jg7072";
Andromeda	AUGUSTUS	intron	1727386	1727922	.	+	.	transcript_id "file_1_file_1_jg7072.t1"; gene_id "file_1_file_1_jg7072";
Andromeda	AUGUSTUS	CDS	1727923	1728107	1	+	0	transcript_id "file_1_file_1_jg7072.t1"; gene_id "file_1_file_1_jg7072";
Andromeda	AUGUSTUS	exon	1727923	1728107	.	+	.	transcript_id "file_1_file_1_jg7072.t1"; gene_id "file_1_file_1_jg7072";
Andromeda	AUGUSTUS	intron	1728108	1731676	.	+	.	transcript_id "file_1_file_1_jg7072.t1"; gene_id "file_1_file_1_jg7072";
Andromeda	AUGUSTUS	transcript	1723489	1731839	.	+	.	transcript_id "file_1_file_1_jg7072.t1"; gene_id "file_1_file_1_jg7072"
Andromeda	AUGUSTUS	gene	1723489	1731839	.	+	.	jg7072
Andromeda	AUGUSTUS	CDS	1731677	1731839	1	+	1	transcript_id "file_1_file_1_jg7072.t1"; gene_id "file_1_file_1_jg7072";
Andromeda	AUGUSTUS	exon	1731677	1731839	.	+	.	transcript_id "file_1_file_1_jg7072.t1"; gene_id "file_1_file_1_jg7072";
Andromeda	AUGUSTUS	stop_codon	1731837	1731839	.	+	0	transcript_id "file_1_file_1_jg7072.t1"; gene_id "file_1_file_1_jg7072";
Cepheus	GeneMark.hmm	start_codon	11223882	11223884	.	+	0	gene_id "file_1_file_2_4096_g"; transcript_id "file_1_file_2_4096_t"; count "file_1_file_2_1_1";
Cepheus	GeneMark.hmm	CDS	11223882	11224271	.	+	0	gene_id "file_1_file_2_4096_g"; transcript_id "file_1_file_2_4096_t"; evidence "file_1_file_2_1_1"; cds_type "file_1_file_2_Initial"; count "file_1_file_2_1_12"; anchored "file_1_file_2_1_1";
Cepheus	GeneMark.hmm	exon	11223882	11224271	0	+	.	gene_id "file_1_file_2_4096_g"; transcript_id "file_1_file_2_4096_t"; evidence "file_1_file_2_1_1"; cds_type "file_1_file_2_Initial"; count "file_1_file_2_1_12"; anchored "file_1_file_2_1_1";
Cepheus	GeneMark.hmm	CDS	11226602	11227406	.	+	0	gene_id "file_1_file_2_4096_g"; transcript_id "file_1_file_2_4096_t"; evidence "file_1_file_2_1_1"; cds_type "file_1_file_2_Internal"; count "file_1_file_2_2_12"; anchored "file_1_file_2_1_1";
Cepheus	GeneMark.hmm	exon	11226602	11227406	0	+	.	gene_id "file_1_file_2_4096_g"; transcript_id "file_1_file_2_4096_t"; evidence "file_1_file_2_1_1"; cds_type "file_1_file_2_Internal"; count "file_1_file_2_2_12"; anchored "file_1_file_2_1_1";
Cepheus	GeneMark.hmm	CDS	11227466	11227622	.	+	2	gene_id "file_1_file_2_4096_g"; transcript_id "file_1_file_2_4096_t"; evidence "file_1_file_2_1_1"; cds_type "file_1_file_2_Internal"; count "file_1_file_2_3_12"; anchored "file_1_file_2_1_1";
Cepheus	GeneMark.hmm	exon	11227466	11227622	0	+	.	gene_id "file_1_file_2_4096_g"; transcript_id "file_1_file_2_4096_t"; evidence "file_1_file_2_1_1"; cds_type "file_1_file_2_Internal"; count "file_1_file_2_3_12"; anchored "file_1_file_2_1_1";
Cepheus	GeneMark.hmm	CDS	11227771	11227924	.	+	1	gene_id "file_1_file_2_4096_g"; transcript_id "file_1_file_2_4096_t"; evidence "file_1_file_2_1_1"; cds_type "file_1_file_2_Internal"; count "file_1_file_2_4_12"; anchored "file_1_file_2_1_1";
Cepheus	GeneMark.hmm	exon	11227771	11227924	0	+	.	gene_id "file_1_file_2_4096_g"; transcript_id "file_1_file_2_4096_t"; evidence "file_1_file_2_1_1"; cds_type "file_1_file_2_Internal"; count "file_1_file_2_4_12"; anchored "file_1_file_2_1_1";
Cepheus	GeneMark.hmm	CDS	11227987	11228310	.	+	0	gene_id "file_1_file_2_4096_g"; transcript_id "file_1_file_2_4096_t"; evidence "file_1_file_2_1_1"; cds_type "file_1_file_2_Internal"; count "file_1_file_2_5_12"; anchored "file_1_file_2_1_1";
Cepheus	GeneMark.hmm	exon	11227987	11228310	0	+	.	gene_id "file_1_file_2_4096_g"; transcript_id "file_1_file_2_4096_t"; evidence "file_1_file_2_1_1"; cds_type "file_1_file_2_Internal"; count "file_1_file_2_5_12"; anchored "file_1_file_2_1_1";
Cepheus	GeneMark.hmm	CDS	11228368	11228582	.	+	0	gene_id "file_1_file_2_4096_g"; transcript_id "file_1_file_2_4096_t"; evidence "file_1_file_2_1_1"; cds_type "file_1_file_2_Internal"; count "file_1_file_2_6_12"; anchored "file_1_file_2_1_1";
Cepheus	GeneMark.hmm	exon	11228368	11228582	0	+	.	gene_id "file_1_file_2_4096_g"; transcript_id "file_1_file_2_4096_t"; evidence "file_1_file_2_1_1"; cds_type "file_1_file_2_Internal"; count "file_1_file_2_6_12"; anchored "file_1_file_2_1_1";
Cepheus	GeneMark.hmm	CDS	11229137	11229490	.	+	1	gene_id "file_1_file_2_4096_g"; transcript_id "file_1_file_2_4096_t"; evidence "file_1_file_2_1_1"; cds_type "file_1_file_2_Internal"; count "file_1_file_2_7_12"; anchored "file_1_file_2_1_1";
Cepheus	GeneMark.hmm	exon	11229137	11229490	0	+	.	gene_id "file_1_file_2_4096_g"; transcript_id "file_1_file_2_4096_t"; evidence "file_1_file_2_1_1"; cds_type "file_1_file_2_Internal"; count "file_1_file_2_7_12"; anchored "file_1_file_2_1_1";
Cepheus	GeneMark.hmm	CDS	11231766	11232669	.	+	1	gene_id "file_1_file_2_4096_g"; transcript_id "file_1_file_2_4096_t"; evidence "file_1_file_2_1_1"; cds_type "file_1_file_2_Internal"; count "file_1_file_2_8_12"; anchored "file_1_file_2_1_1";
Cepheus	GeneMark.hmm	exon	11231766	11232669	0	+	.	gene_id "file_1_file_2_4096_g"; transcript_id "file_1_file_2_4096_t"; evidence "file_1_file_2_1_1"; cds_type "file_1_file_2_Internal"; count "file_1_file_2_8_12"; anchored "file_1_file_2_1_1";
Cepheus	GeneMark.hmm	CDS	11232730	11233339	.	+	0	gene_id "file_1_file_2_4096_g"; transcript_id "file_1_file_2_4096_t"; evidence "file_1_file_2_1_1"; cds_type "file_1_file_2_Internal"; count "file_1_file_2_9_12"; anchored "file_1_file_2_1_1";
Cepheus	GeneMark.hmm	exon	11232730	11233339	0	+	.	gene_id "file_1_file_2_4096_g"; transcript_id "file_1_file_2_4096_t"; evidence "file_1_file_2_1_1"; cds_type "file_1_file_2_Internal"; count "file_1_file_2_9_12"; anchored "file_1_file_2_1_1";
Cepheus	GeneMark.hmm	CDS	11233406	11235108	.	+	2	gene_id "file_1_file_2_4096_g"; transcript_id "file_1_file_2_4096_t"; evidence "file_1_file_2_1_1"; cds_type "file_1_file_2_Internal"; count "file_1_file_2_10_12"; anchored "file_1_file_2_1_1";
Cepheus	GeneMark.hmm	exon	11233406	11235108	0	+	.	gene_id "file_1_file_2_4096_g"; transcript_id "file_1_file_2_4096_t"; evidence "file_1_file_2_1_1"; cds_type "file_1_file_2_Internal"; count "file_1_file_2_10_12"; anchored "file_1_file_2_1_1";
Cepheus	GeneMark.hmm	CDS	11235172	11235271	.	+	0	gene_id "file_1_file_2_4096_g"; transcript_id "file_1_file_2_4096_t"; evidence "file_1_file_2_1_1"; cds_type "file_1_file_2_Internal"; count "file_1_file_2_11_12"; anchored "file_1_file_2_1_1";
Cepheus	GeneMark.hmm	exon	11235172	11235271	0	+	.	gene_id "file_1_file_2_4096_g"; transcript_id "file_1_file_2_4096_t"; evidence "file_1_file_2_1_1"; cds_type "file_1_file_2_Internal"; count "file_1_file_2_11_12"; anchored "file_1_file_2_1_1";
Cepheus	GeneMark.hmm	CDS	11235444	11235499	.	+	2	gene_id "file_1_file_2_4096_g"; transcript_id "file_1_file_2_4096_t"; evidence "file_1_file_2_1_1"; cds_type "file_1_file_2_Terminal"; count "file_1_file_2_12_12"; anchored "file_1_file_2_1_1";
Cepheus	GeneMark.hmm	exon	11235444	11235499	0	+	.	gene_id "file_1_file_2_4096_g"; transcript_id "file_1_file_2_4096_t"; evidence "file_1_file_2_1_1"; cds_type "file_1_file_2_Terminal"; count "file_1_file_2_12_12"; anchored "file_1_file_2_1_1";
Cepheus	GeneMark.hmm	stop_codon	11235497	11235499	.	+	0	gene_id "file_1_file_2_4096_g"; transcript_id "file_1_file_2_4096_t"; count "file_1_file_2_1_1";
Contig_11	AUGUSTUS	start_codon	2524330	2524332	.	+	0	transcript_id "file_1_file_1_jg3352.t1"; gene_id "file_1_file_1_jg3352";
Contig_11	AUGUSTUS	CDS	2524330	2525522	1	+	0	transcript_id "file_1_file_1_jg3352.t1"; gene_id "file_1_file_1_jg3352";
Contig_11	AUGUSTUS	exon	2524330	2525522	.	+	.	transcript_id "file_1_file_1_jg3352.t1"; gene_id "file_1_file_1_jg3352";
Contig_11	AUGUSTUS	intron	2525523	2526829	.	+	.	transcript_id "file_1_file_1_jg3352.t1"; gene_id "file_1_file_1_jg3352";
Contig_11	AUGUSTUS	CDS	2526830	2526925	1	+	1	transcript_id "file_1_file_1_jg3352.t1"; gene_id "file_1_file_1_jg3352";
Contig_11	AUGUSTUS	exon	2526830	2526925	.	+	.	transcript_id "file_1_file_1_jg3352.t1"; gene_id "file_1_file_1_jg3352";
Contig_11	AUGUSTUS	intron	2526926	2533338	.	+	.	transcript_id "file_1_file_1_jg3352.t1"; gene_id "file_1_file_1_jg3352";
Contig_11	AUGUSTUS	CDS	2533339	2533510	1	+	1	transcript_id "file_1_file_1_jg3352.t1"; gene_id "file_1_file_1_jg3352";
Contig_11	AUGUSTUS	exon	2533339	2533510	.	+	.	transcript_id "file_1_file_1_jg3352.t1"; gene_id "file_1_file_1_jg3352";
Contig_11	AUGUSTUS	intron	2533511	2533571	.	+	.	transcript_id "file_1_file_1_jg3352.t1"; gene_id "file_1_file_1_jg3352";
Contig_11	AUGUSTUS	CDS	2533572	2534034	1	+	0	transcript_id "file_1_file_1_jg3352.t1"; gene_id "file_1_file_1_jg3352";
Contig_11	AUGUSTUS	exon	2533572	2534034	.	+	.	transcript_id "file_1_file_1_jg3352.t1"; gene_id "file_1_file_1_jg3352";
Contig_11	AUGUSTUS	intron	2534035	2534652	.	+	.	transcript_id "file_1_file_1_jg3352.t1"; gene_id "file_1_file_1_jg3352";
Contig_11	AUGUSTUS	transcript	2524330	2534933	.	+	.	transcript_id "file_1_file_1_jg3352.t1"; gene_id "file_1_file_1_jg3352"
Contig_11	AUGUSTUS	gene	2524330	2534933	.	+	.	jg3352
Contig_11	AUGUSTUS	CDS	2534653	2534933	1	+	2	transcript_id "file_1_file_1_jg3352.t1"; gene_id "file_1_file_1_jg3352";
Contig_11	AUGUSTUS	exon	2534653	2534933	.	+	.	transcript_id "file_1_file_1_jg3352.t1"; gene_id "file_1_file_1_jg3352";
Contig_11	AUGUSTUS	stop_codon	2534931	2534933	.	+	0	transcript_id "file_1_file_1_jg3352.t1"; gene_id "file_1_file_1_jg3352";
Cepheus	AUGUSTUS	stop_codon	5834505	5834507	.	-	0	transcript_id "file_1_file_1_jg11212.t1"; gene_id "file_1_file_1_jg11212";
Cepheus	AUGUSTUS	CDS	5834505	5836284	1	-	1	transcript_id "file_1_file_1_jg11212.t1"; gene_id "file_1_file_1_jg11212";
Cepheus	AUGUSTUS	exon	5834505	5836284	.	-	.	transcript_id "file_1_file_1_jg11212.t1"; gene_id "file_1_file_1_jg11212";
Cepheus	AUGUSTUS	intron	5836285	5836342	.	-	.	transcript_id "file_1_file_1_jg11212.t1"; gene_id "file_1_file_1_jg11212";
Cepheus	AUGUSTUS	CDS	5836343	5836479	1	-	0	transcript_id "file_1_file_1_jg11212.t1"; gene_id "file_1_file_1_jg11212";
Cepheus	AUGUSTUS	exon	5836343	5836479	.	-	.	transcript_id "file_1_file_1_jg11212.t1"; gene_id "file_1_file_1_jg11212";
Cepheus	AUGUSTUS	intron	5836480	5836534	.	-	.	transcript_id "file_1_file_1_jg11212.t1"; gene_id "file_1_file_1_jg11212";
Cepheus	AUGUSTUS	CDS	5836535	5836680	1	-	2	transcript_id "file_1_file_1_jg11212.t1"; gene_id "file_1_file_1_jg11212";
Cepheus	AUGUSTUS	exon	5836535	5836680	.	-	.	transcript_id "file_1_file_1_jg11212.t1"; gene_id "file_1_file_1_jg11212";
Cepheus	AUGUSTUS	intron	5836681	5839749	.	-	.	transcript_id "file_1_file_1_jg11212.t1"; gene_id "file_1_file_1_jg11212";
Cepheus	AUGUSTUS	CDS	5839750	5839981	1	-	0	transcript_id "file_1_file_1_jg11212.t1"; gene_id "file_1_file_1_jg11212";
Cepheus	AUGUSTUS	exon	5839750	5839981	.	-	.	transcript_id "file_1_file_1_jg11212.t1"; gene_id "file_1_file_1_jg11212";
Cepheus	AUGUSTUS	intron	5839982	5848348	.	-	.	transcript_id "file_1_file_1_jg11212.t1"; gene_id "file_1_file_1_jg11212";
Cepheus	AUGUSTUS	transcript	5834505	5849005	.	-	.	transcript_id "file_1_file_1_jg11212.t1"; gene_id "file_1_file_1_jg11212"
Cepheus	AUGUSTUS	gene	5834505	5849005	.	-	.	jg11212
Cepheus	AUGUSTUS	CDS	5848349	5849005	1	-	0	transcript_id "file_1_file_1_jg11212.t1"; gene_id "file_1_file_1_jg11212";
Cepheus	AUGUSTUS	exon	5848349	5849005	.	-	.	transcript_id "file_1_file_1_jg11212.t1"; gene_id "file_1_file_1_jg11212";
Cepheus	AUGUSTUS	start_codon	5849003	5849005	.	-	0	transcript_id "file_1_file_1_jg11212.t1"; gene_id "file_1_file_1_jg11212";
Contig_11	AUGUSTUS	start_codon	3109570	3109572	.	+	0	transcript_id "file_1_file_1_jg3387.t1"; gene_id "file_1_file_1_jg3387";
Contig_11	AUGUSTUS	CDS	3109570	3110214	1	+	0	transcript_id "file_1_file_1_jg3387.t1"; gene_id "file_1_file_1_jg3387";
Contig_11	AUGUSTUS	exon	3109570	3110214	.	+	.	transcript_id "file_1_file_1_jg3387.t1"; gene_id "file_1_file_1_jg3387";
Contig_11	AUGUSTUS	transcript	3109570	3110214	.	+	.	transcript_id "file_1_file_1_jg3387.t1"; gene_id "file_1_file_1_jg3387"
Contig_11	AUGUSTUS	gene	3109570	3110214	.	+	.	jg3387
Contig_11	AUGUSTUS	stop_codon	3110212	3110214	.	+	0	transcript_id "file_1_file_1_jg3387.t1"; gene_id "file_1_file_1_jg3387";
Cepheus	AUGUSTUS	start_codon	10603101	10603103	.	+	0	transcript_id "file_1_file_1_jg11751.t1"; gene_id "file_1_file_1_jg11751";
Cepheus	AUGUSTUS	CDS	10603101	10603114	1	+	0	transcript_id "file_1_file_1_jg11751.t1"; gene_id "file_1_file_1_jg11751";
Cepheus	AUGUSTUS	exon	10603101	10603114	.	+	.	transcript_id "file_1_file_1_jg11751.t1"; gene_id "file_1_file_1_jg11751";
Cepheus	AUGUSTUS	intron	10603115	10603821	.	+	.	transcript_id "file_1_file_1_jg11751.t1"; gene_id "file_1_file_1_jg11751";
Cepheus	AUGUSTUS	CDS	10603822	10604008	1	+	1	transcript_id "file_1_file_1_jg11751.t1"; gene_id "file_1_file_1_jg11751";
Cepheus	AUGUSTUS	exon	10603822	10604008	.	+	.	transcript_id "file_1_file_1_jg11751.t1"; gene_id "file_1_file_1_jg11751";
Cepheus	AUGUSTUS	intron	10604009	10604068	.	+	.	transcript_id "file_1_file_1_jg11751.t1"; gene_id "file_1_file_1_jg11751";
Cepheus	AUGUSTUS	CDS	10604069	10604193	1	+	0	transcript_id "file_1_file_1_jg11751.t1"; gene_id "file_1_file_1_jg11751";
Cepheus	AUGUSTUS	exon	10604069	10604193	.	+	.	transcript_id "file_1_file_1_jg11751.t1"; gene_id "file_1_file_1_jg11751";
Cepheus	AUGUSTUS	intron	10604194	10605219	.	+	.	transcript_id "file_1_file_1_jg11751.t1"; gene_id "file_1_file_1_jg11751";
Cepheus	AUGUSTUS	CDS	10605220	10605317	1	+	1	transcript_id "file_1_file_1_jg11751.t1"; gene_id "file_1_file_1_jg11751";
Cepheus	AUGUSTUS	exon	10605220	10605317	.	+	.	transcript_id "file_1_file_1_jg11751.t1"; gene_id "file_1_file_1_jg11751";
Cepheus	AUGUSTUS	intron	10605318	10605372	.	+	.	transcript_id "file_1_file_1_jg11751.t1"; gene_id "file_1_file_1_jg11751";
Cepheus	AUGUSTUS	CDS	10605373	10605889	1	+	2	transcript_id "file_1_file_1_jg11751.t1"; gene_id "file_1_file_1_jg11751";
Cepheus	AUGUSTUS	exon	10605373	10605889	.	+	.	transcript_id "file_1_file_1_jg11751.t1"; gene_id "file_1_file_1_jg11751";
Cepheus	AUGUSTUS	intron	10605890	10605958	.	+	.	transcript_id "file_1_file_1_jg11751.t1"; gene_id "file_1_file_1_jg11751";
Cepheus	AUGUSTUS	CDS	10605959	10606193	1	+	1	transcript_id "file_1_file_1_jg11751.t1"; gene_id "file_1_file_1_jg11751";
Cepheus	AUGUSTUS	exon	10605959	10606193	.	+	.	transcript_id "file_1_file_1_jg11751.t1"; gene_id "file_1_file_1_jg11751";
Cepheus	AUGUSTUS	intron	10606194	10606258	.	+	.	transcript_id "file_1_file_1_jg11751.t1"; gene_id "file_1_file_1_jg11751";
Cepheus	AUGUSTUS	transcript	10603101	10606456	.	+	.	transcript_id "file_1_file_1_jg11751.t1"; gene_id "file_1_file_1_jg11751"
Cepheus	AUGUSTUS	gene	10603101	10606456	.	+	.	jg11751
Cepheus	AUGUSTUS	CDS	10606259	10606456	1	+	0	transcript_id "file_1_file_1_jg11751.t1"; gene_id "file_1_file_1_jg11751";
Cepheus	AUGUSTUS	exon	10606259	10606456	.	+	.	transcript_id "file_1_file_1_jg11751.t1"; gene_id "file_1_file_1_jg11751";
Cepheus	AUGUSTUS	stop_codon	10606454	10606456	.	+	0	transcript_id "file_1_file_1_jg11751.t1"; gene_id "file_1_file_1_jg11751";
Contig_18	AUGUSTUS	start_codon	835468	835470	.	+	0	transcript_id "file_1_file_1_jg14279.t1"; gene_id "file_1_file_1_jg14279";
Contig_18	AUGUSTUS	CDS	835468	835498	1	+	0	transcript_id "file_1_file_1_jg14279.t1"; gene_id "file_1_file_1_jg14279";
Contig_18	AUGUSTUS	exon	835468	835498	.	+	.	transcript_id "file_1_file_1_jg14279.t1"; gene_id "file_1_file_1_jg14279";
Contig_18	AUGUSTUS	intron	835499	835564	.	+	.	transcript_id "file_1_file_1_jg14279.t1"; gene_id "file_1_file_1_jg14279";
Contig_18	AUGUSTUS	transcript	835468	836295	.	+	.	transcript_id "file_1_file_1_jg14279.t1"; gene_id "file_1_file_1_jg14279"
Contig_18	AUGUSTUS	gene	835468	836295	.	+	.	jg14279
Contig_18	AUGUSTUS	CDS	835565	836295	1	+	2	transcript_id "file_1_file_1_jg14279.t1"; gene_id "file_1_file_1_jg14279";
Contig_18	AUGUSTUS	exon	835565	836295	.	+	.	transcript_id "file_1_file_1_jg14279.t1"; gene_id "file_1_file_1_jg14279";
Contig_18	AUGUSTUS	stop_codon	836293	836295	.	+	0	transcript_id "file_1_file_1_jg14279.t1"; gene_id "file_1_file_1_jg14279";
Andromeda	AUGUSTUS	stop_codon	11076964	11076966	.	-	0	transcript_id "file_1_file_1_jg8096.t1"; gene_id "file_1_file_1_jg8096";
Andromeda	AUGUSTUS	CDS	11076964	11077008	0.7	-	0	transcript_id "file_1_file_1_jg8096.t1"; gene_id "file_1_file_1_jg8096";
Andromeda	AUGUSTUS	exon	11076964	11077008	.	-	.	transcript_id "file_1_file_1_jg8096.t1"; gene_id "file_1_file_1_jg8096";
Andromeda	AUGUSTUS	intron	11077009	11077067	.	-	.	transcript_id "file_1_file_1_jg8096.t1"; gene_id "file_1_file_1_jg8096";
Andromeda	AUGUSTUS	CDS	11077068	11077997	0.98	-	0	transcript_id "file_1_file_1_jg8096.t1"; gene_id "file_1_file_1_jg8096";
Andromeda	AUGUSTUS	exon	11077068	11077997	.	-	.	transcript_id "file_1_file_1_jg8096.t1"; gene_id "file_1_file_1_jg8096";
Andromeda	AUGUSTUS	intron	11077998	11078049	.	-	.	transcript_id "file_1_file_1_jg8096.t1"; gene_id "file_1_file_1_jg8096";
Andromeda	AUGUSTUS	CDS	11078050	11078315	1	-	2	transcript_id "file_1_file_1_jg8096.t1"; gene_id "file_1_file_1_jg8096";
Andromeda	AUGUSTUS	exon	11078050	11078315	.	-	.	transcript_id "file_1_file_1_jg8096.t1"; gene_id "file_1_file_1_jg8096";
Andromeda	AUGUSTUS	intron	11078316	11078367	.	-	.	transcript_id "file_1_file_1_jg8096.t1"; gene_id "file_1_file_1_jg8096";
Andromeda	AUGUSTUS	CDS	11078368	11078837	1	-	1	transcript_id "file_1_file_1_jg8096.t1"; gene_id "file_1_file_1_jg8096";
Andromeda	AUGUSTUS	exon	11078368	11078837	.	-	.	transcript_id "file_1_file_1_jg8096.t1"; gene_id "file_1_file_1_jg8096";
Andromeda	AUGUSTUS	intron	11078838	11078893	.	-	.	transcript_id "file_1_file_1_jg8096.t1"; gene_id "file_1_file_1_jg8096";
Andromeda	AUGUSTUS	CDS	11078894	11080467	1	-	0	transcript_id "file_1_file_1_jg8096.t1"; gene_id "file_1_file_1_jg8096";
Andromeda	AUGUSTUS	exon	11078894	11080467	.	-	.	transcript_id "file_1_file_1_jg8096.t1"; gene_id "file_1_file_1_jg8096";
Andromeda	AUGUSTUS	intron	11080468	11080526	.	-	.	transcript_id "file_1_file_1_jg8096.t1"; gene_id "file_1_file_1_jg8096";
Andromeda	AUGUSTUS	CDS	11080527	11080735	1	-	2	transcript_id "file_1_file_1_jg8096.t1"; gene_id "file_1_file_1_jg8096";
Andromeda	AUGUSTUS	exon	11080527	11080735	.	-	.	transcript_id "file_1_file_1_jg8096.t1"; gene_id "file_1_file_1_jg8096";
Andromeda	AUGUSTUS	intron	11080736	11081085	.	-	.	transcript_id "file_1_file_1_jg8096.t1"; gene_id "file_1_file_1_jg8096";
Andromeda	AUGUSTUS	CDS	11081086	11081226	1	-	2	transcript_id "file_1_file_1_jg8096.t1"; gene_id "file_1_file_1_jg8096";
Andromeda	AUGUSTUS	exon	11081086	11081226	.	-	.	transcript_id "file_1_file_1_jg8096.t1"; gene_id "file_1_file_1_jg8096";
Andromeda	AUGUSTUS	intron	11081227	11081293	.	-	.	transcript_id "file_1_file_1_jg8096.t1"; gene_id "file_1_file_1_jg8096";
Andromeda	AUGUSTUS	CDS	11081294	11081379	1	-	1	transcript_id "file_1_file_1_jg8096.t1"; gene_id "file_1_file_1_jg8096";
Andromeda	AUGUSTUS	exon	11081294	11081379	.	-	.	transcript_id "file_1_file_1_jg8096.t1"; gene_id "file_1_file_1_jg8096";
Andromeda	AUGUSTUS	intron	11081380	11081437	.	-	.	transcript_id "file_1_file_1_jg8096.t1"; gene_id "file_1_file_1_jg8096";
Andromeda	AUGUSTUS	transcript	11076964	11081514	.	-	.	transcript_id "file_1_file_1_jg8096.t1"; gene_id "file_1_file_1_jg8096"
Andromeda	AUGUSTUS	gene	11076964	11081514	.	-	.	jg8096
Andromeda	AUGUSTUS	CDS	11081438	11081514	1	-	0	transcript_id "file_1_file_1_jg8096.t1"; gene_id "file_1_file_1_jg8096";
Andromeda	AUGUSTUS	exon	11081438	11081514	.	-	.	transcript_id "file_1_file_1_jg8096.t1"; gene_id "file_1_file_1_jg8096";
Andromeda	AUGUSTUS	start_codon	11081512	11081514	.	-	0	transcript_id "file_1_file_1_jg8096.t1"; gene_id "file_1_file_1_jg8096";
Andromeda	AUGUSTUS	start_codon	13539684	13539686	.	+	0	transcript_id "file_1_file_1_jg8290.t1"; gene_id "file_1_file_1_jg8290";
Andromeda	AUGUSTUS	CDS	13539684	13540883	1	+	0	transcript_id "file_1_file_1_jg8290.t1"; gene_id "file_1_file_1_jg8290";
Andromeda	AUGUSTUS	exon	13539684	13540883	.	+	.	transcript_id "file_1_file_1_jg8290.t1"; gene_id "file_1_file_1_jg8290";
Andromeda	AUGUSTUS	intron	13540884	13540946	.	+	.	transcript_id "file_1_file_1_jg8290.t1"; gene_id "file_1_file_1_jg8290";
Andromeda	AUGUSTUS	transcript	13539684	13541216	.	+	.	transcript_id "file_1_file_1_jg8290.t1"; gene_id "file_1_file_1_jg8290"
Andromeda	AUGUSTUS	gene	13539684	13541216	.	+	.	jg8290
Andromeda	AUGUSTUS	CDS	13540947	13541216	1	+	0	transcript_id "file_1_file_1_jg8290.t1"; gene_id "file_1_file_1_jg8290";
Andromeda	AUGUSTUS	exon	13540947	13541216	.	+	.	transcript_id "file_1_file_1_jg8290.t1"; gene_id "file_1_file_1_jg8290";
Andromeda	AUGUSTUS	stop_codon	13541214	13541216	.	+	0	transcript_id "file_1_file_1_jg8290.t1"; gene_id "file_1_file_1_jg8290";
Andromeda	AUGUSTUS	start_codon	16993627	16993629	.	+	0	transcript_id "file_1_file_1_jg8609.t1"; gene_id "file_1_file_1_jg8609";
Andromeda	AUGUSTUS	CDS	16993627	16994364	1	+	0	transcript_id "file_1_file_1_jg8609.t1"; gene_id "file_1_file_1_jg8609";
Andromeda	AUGUSTUS	exon	16993627	16994364	.	+	.	transcript_id "file_1_file_1_jg8609.t1"; gene_id "file_1_file_1_jg8609";
Andromeda	AUGUSTUS	transcript	16993627	16994364	.	+	.	transcript_id "file_1_file_1_jg8609.t1"; gene_id "file_1_file_1_jg8609"
Andromeda	AUGUSTUS	gene	16993627	16994364	.	+	.	jg8609
Andromeda	AUGUSTUS	stop_codon	16994362	16994364	.	+	0	transcript_id "file_1_file_1_jg8609.t1"; gene_id "file_1_file_1_jg8609";
Contig_9	AUGUSTUS	start_codon	4178506	4178508	.	+	0	transcript_id "file_1_file_1_jg6198.t1"; gene_id "file_1_file_1_jg6198";
Contig_9	AUGUSTUS	CDS	4178506	4178654	1	+	0	transcript_id "file_1_file_1_jg6198.t1"; gene_id "file_1_file_1_jg6198";
Contig_9	AUGUSTUS	exon	4178506	4178654	.	+	.	transcript_id "file_1_file_1_jg6198.t1"; gene_id "file_1_file_1_jg6198";
Contig_9	AUGUSTUS	intron	4178655	4178706	.	+	.	transcript_id "file_1_file_1_jg6198.t1"; gene_id "file_1_file_1_jg6198";
Contig_9	AUGUSTUS	transcript	4178506	4180828	.	+	.	transcript_id "file_1_file_1_jg6198.t1"; gene_id "file_1_file_1_jg6198"
Contig_9	AUGUSTUS	gene	4178506	4180828	.	+	.	jg6198
Contig_9	AUGUSTUS	CDS	4178707	4180828	1	+	1	transcript_id "file_1_file_1_jg6198.t1"; gene_id "file_1_file_1_jg6198";
Contig_9	AUGUSTUS	exon	4178707	4180828	.	+	.	transcript_id "file_1_file_1_jg6198.t1"; gene_id "file_1_file_1_jg6198";
Contig_9	AUGUSTUS	stop_codon	4180826	4180828	.	+	0	transcript_id "file_1_file_1_jg6198.t1"; gene_id "file_1_file_1_jg6198";
Draco	AUGUSTUS	start_codon	12245457	12245459	.	+	0	transcript_id "file_1_file_1_jg16460.t1"; gene_id "file_1_file_1_jg16460";
Draco	AUGUSTUS	CDS	12245457	12245499	1	+	0	transcript_id "file_1_file_1_jg16460.t1"; gene_id "file_1_file_1_jg16460";
Draco	AUGUSTUS	exon	12245457	12245499	.	+	.	transcript_id "file_1_file_1_jg16460.t1"; gene_id "file_1_file_1_jg16460";
Draco	AUGUSTUS	intron	12245500	12248276	.	+	.	transcript_id "file_1_file_1_jg16460.t1"; gene_id "file_1_file_1_jg16460";
Draco	AUGUSTUS	CDS	12248277	12248456	1	+	2	transcript_id "file_1_file_1_jg16460.t1"; gene_id "file_1_file_1_jg16460";
Draco	AUGUSTUS	exon	12248277	12248456	.	+	.	transcript_id "file_1_file_1_jg16460.t1"; gene_id "file_1_file_1_jg16460";
Draco	AUGUSTUS	intron	12248457	12249687	.	+	.	transcript_id "file_1_file_1_jg16460.t1"; gene_id "file_1_file_1_jg16460";
Draco	AUGUSTUS	transcript	12245457	12250100	.	+	.	transcript_id "file_1_file_1_jg16460.t1"; gene_id "file_1_file_1_jg16460"
Draco	AUGUSTUS	gene	12245457	12250100	.	+	.	jg16460
Draco	AUGUSTUS	CDS	12249688	12250100	1	+	2	transcript_id "file_1_file_1_jg16460.t1"; gene_id "file_1_file_1_jg16460";
Draco	AUGUSTUS	exon	12249688	12250100	.	+	.	transcript_id "file_1_file_1_jg16460.t1"; gene_id "file_1_file_1_jg16460";
Draco	AUGUSTUS	stop_codon	12250098	12250100	.	+	0	transcript_id "file_1_file_1_jg16460.t1"; gene_id "file_1_file_1_jg16460";
Contig_33	AUGUSTUS	stop_codon	1068317	1068319	.	-	0	transcript_id "file_1_file_1_jg2162.t2"; gene_id "file_1_file_1_jg2162";
Contig_33	AUGUSTUS	CDS	1068317	1068592	1	-	0	transcript_id "file_1_file_1_jg2162.t2"; gene_id "file_1_file_1_jg2162";
Contig_33	AUGUSTUS	exon	1068317	1068592	.	-	.	transcript_id "file_1_file_1_jg2162.t2"; gene_id "file_1_file_1_jg2162";
Contig_33	AUGUSTUS	transcript	1068317	1068592	.	-	.	transcript_id "file_1_file_1_jg2162.t2"; gene_id "file_1_file_1_jg2162"
Contig_33	AUGUSTUS	start_codon	1068590	1068592	.	-	0	transcript_id "file_1_file_1_jg2162.t2"; gene_id "file_1_file_1_jg2162";
Cepheus	AUGUSTUS	start_codon	10622769	10622771	.	+	0	transcript_id "file_1_file_1_jg11759.t2"; gene_id "file_1_file_1_jg11759";
Cepheus	AUGUSTUS	CDS	10622769	10622969	1	+	0	transcript_id "file_1_file_1_jg11759.t2"; gene_id "file_1_file_1_jg11759";
Cepheus	AUGUSTUS	exon	10622769	10622969	.	+	.	transcript_id "file_1_file_1_jg11759.t2"; gene_id "file_1_file_1_jg11759";
Cepheus	AUGUSTUS	intron	10622970	10623488	.	+	.	transcript_id "file_1_file_1_jg11759.t2"; gene_id "file_1_file_1_jg11759";
Cepheus	AUGUSTUS	CDS	10623489	10623812	1	+	0	transcript_id "file_1_file_1_jg11759.t2"; gene_id "file_1_file_1_jg11759";
Cepheus	AUGUSTUS	exon	10623489	10623812	.	+	.	transcript_id "file_1_file_1_jg11759.t2"; gene_id "file_1_file_1_jg11759";
Cepheus	AUGUSTUS	intron	10623813	10623870	.	+	.	transcript_id "file_1_file_1_jg11759.t2"; gene_id "file_1_file_1_jg11759";
Cepheus	AUGUSTUS	transcript	10622769	10624062	.	+	.	transcript_id "file_1_file_1_jg11759.t2"; gene_id "file_1_file_1_jg11759"
Cepheus	AUGUSTUS	CDS	10623871	10624062	1	+	0	transcript_id "file_1_file_1_jg11759.t2"; gene_id "file_1_file_1_jg11759";
Cepheus	AUGUSTUS	exon	10623871	10624062	.	+	.	transcript_id "file_1_file_1_jg11759.t2"; gene_id "file_1_file_1_jg11759";
Cepheus	AUGUSTUS	stop_codon	10624060	10624062	.	+	0	transcript_id "file_1_file_1_jg11759.t2"; gene_id "file_1_file_1_jg11759";
Andromeda	AUGUSTUS	stop_codon	22627684	22627686	.	-	0	transcript_id "file_1_file_1_jg9318.t1"; gene_id "file_1_file_1_jg9318";
Andromeda	AUGUSTUS	CDS	22627684	22628004	0.82	-	0	transcript_id "file_1_file_1_jg9318.t1"; gene_id "file_1_file_1_jg9318";
Andromeda	AUGUSTUS	exon	22627684	22628004	.	-	.	transcript_id "file_1_file_1_jg9318.t1"; gene_id "file_1_file_1_jg9318";
Andromeda	AUGUSTUS	transcript	22627684	22628004	.	-	.	transcript_id "file_1_file_1_jg9318.t1"; gene_id "file_1_file_1_jg9318"
Andromeda	AUGUSTUS	gene	22627684	22628004	.	-	.	jg9318
Andromeda	AUGUSTUS	start_codon	22628002	22628004	.	-	0	transcript_id "file_1_file_1_jg9318.t1"; gene_id "file_1_file_1_jg9318";
Draco	AUGUSTUS	stop_codon	6634830	6634832	.	-	0	transcript_id "file_1_file_1_jg15689.t1"; gene_id "file_1_file_1_jg15689";
Draco	AUGUSTUS	CDS	6634830	6634907	1	-	0	transcript_id "file_1_file_1_jg15689.t1"; gene_id "file_1_file_1_jg15689";
Draco	AUGUSTUS	exon	6634830	6634907	.	-	.	transcript_id "file_1_file_1_jg15689.t1"; gene_id "file_1_file_1_jg15689";
Draco	AUGUSTUS	intron	6634908	6634966	.	-	.	transcript_id "file_1_file_1_jg15689.t1"; gene_id "file_1_file_1_jg15689";
Draco	AUGUSTUS	CDS	6634967	6635324	1	-	1	transcript_id "file_1_file_1_jg15689.t1"; gene_id "file_1_file_1_jg15689";
Draco	AUGUSTUS	exon	6634967	6635324	.	-	.	transcript_id "file_1_file_1_jg15689.t1"; gene_id "file_1_file_1_jg15689";
Draco	AUGUSTUS	intron	6635325	6635679	.	-	.	transcript_id "file_1_file_1_jg15689.t1"; gene_id "file_1_file_1_jg15689";
Draco	AUGUSTUS	transcript	6634830	6636455	.	-	.	transcript_id "file_1_file_1_jg15689.t1"; gene_id "file_1_file_1_jg15689"
Draco	AUGUSTUS	gene	6634830	6636455	.	-	.	jg15689
Draco	AUGUSTUS	CDS	6635680	6636455	1	-	0	transcript_id "file_1_file_1_jg15689.t1"; gene_id "file_1_file_1_jg15689";
Draco	AUGUSTUS	exon	6635680	6636455	.	-	.	transcript_id "file_1_file_1_jg15689.t1"; gene_id "file_1_file_1_jg15689";
Draco	AUGUSTUS	start_codon	6636453	6636455	.	-	0	transcript_id "file_1_file_1_jg15689.t1"; gene_id "file_1_file_1_jg15689";
Draco	AUGUSTUS	stop_codon	12523606	12523608	.	-	0	transcript_id "file_1_file_1_jg16480.t1"; gene_id "file_1_file_1_jg16480";
Draco	AUGUSTUS	CDS	12523606	12523866	1	-	0	transcript_id "file_1_file_1_jg16480.t1"; gene_id "file_1_file_1_jg16480";
Draco	AUGUSTUS	exon	12523606	12523866	.	-	.	transcript_id "file_1_file_1_jg16480.t1"; gene_id "file_1_file_1_jg16480";
Draco	AUGUSTUS	intron	12523867	12523927	.	-	.	transcript_id "file_1_file_1_jg16480.t1"; gene_id "file_1_file_1_jg16480";
Draco	AUGUSTUS	CDS	12523928	12524083	1	-	0	transcript_id "file_1_file_1_jg16480.t1"; gene_id "file_1_file_1_jg16480";
Draco	AUGUSTUS	exon	12523928	12524083	.	-	.	transcript_id "file_1_file_1_jg16480.t1"; gene_id "file_1_file_1_jg16480";
Draco	AUGUSTUS	intron	12524084	12524145	.	-	.	transcript_id "file_1_file_1_jg16480.t1"; gene_id "file_1_file_1_jg16480";
Draco	AUGUSTUS	CDS	12524146	12524251	1	-	1	transcript_id "file_1_file_1_jg16480.t1"; gene_id "file_1_file_1_jg16480";
Draco	AUGUSTUS	exon	12524146	12524251	.	-	.	transcript_id "file_1_file_1_jg16480.t1"; gene_id "file_1_file_1_jg16480";
Draco	AUGUSTUS	intron	12524252	12524311	.	-	.	transcript_id "file_1_file_1_jg16480.t1"; gene_id "file_1_file_1_jg16480";
Draco	AUGUSTUS	CDS	12524312	12524818	1	-	1	transcript_id "file_1_file_1_jg16480.t1"; gene_id "file_1_file_1_jg16480";
Draco	AUGUSTUS	exon	12524312	12524818	.	-	.	transcript_id "file_1_file_1_jg16480.t1"; gene_id "file_1_file_1_jg16480";
Draco	AUGUSTUS	intron	12524819	12524871	.	-	.	transcript_id "file_1_file_1_jg16480.t1"; gene_id "file_1_file_1_jg16480";
Draco	AUGUSTUS	CDS	12524872	12525277	1	-	2	transcript_id "file_1_file_1_jg16480.t1"; gene_id "file_1_file_1_jg16480";
Draco	AUGUSTUS	exon	12524872	12525277	.	-	.	transcript_id "file_1_file_1_jg16480.t1"; gene_id "file_1_file_1_jg16480";
Draco	AUGUSTUS	intron	12525278	12525338	.	-	.	transcript_id "file_1_file_1_jg16480.t1"; gene_id "file_1_file_1_jg16480";
Draco	AUGUSTUS	CDS	12525339	12525631	1	-	1	transcript_id "file_1_file_1_jg16480.t1"; gene_id "file_1_file_1_jg16480";
Draco	AUGUSTUS	exon	12525339	12525631	.	-	.	transcript_id "file_1_file_1_jg16480.t1"; gene_id "file_1_file_1_jg16480";
Draco	AUGUSTUS	intron	12525632	12525691	.	-	.	transcript_id "file_1_file_1_jg16480.t1"; gene_id "file_1_file_1_jg16480";
Draco	AUGUSTUS	CDS	12525692	12525854	1	-	2	transcript_id "file_1_file_1_jg16480.t1"; gene_id "file_1_file_1_jg16480";
Draco	AUGUSTUS	exon	12525692	12525854	.	-	.	transcript_id "file_1_file_1_jg16480.t1"; gene_id "file_1_file_1_jg16480";
Draco	AUGUSTUS	intron	12525855	12525945	.	-	.	transcript_id "file_1_file_1_jg16480.t1"; gene_id "file_1_file_1_jg16480";
Draco	AUGUSTUS	transcript	12523606	12526102	.	-	.	transcript_id "file_1_file_1_jg16480.t1"; gene_id "file_1_file_1_jg16480"
Draco	AUGUSTUS	gene	12523606	12526102	.	-	.	jg16480
Draco	AUGUSTUS	CDS	12525946	12526102	1	-	0	transcript_id "file_1_file_1_jg16480.t1"; gene_id "file_1_file_1_jg16480";
Draco	AUGUSTUS	exon	12525946	12526102	.	-	.	transcript_id "file_1_file_1_jg16480.t1"; gene_id "file_1_file_1_jg16480";
Draco	AUGUSTUS	start_codon	12526100	12526102	.	-	0	transcript_id "file_1_file_1_jg16480.t1"; gene_id "file_1_file_1_jg16480";
Contig_8	AUGUSTUS	stop_codon	684328	684330	.	-	0	transcript_id "file_1_file_1_jg3716.t1"; gene_id "file_1_file_1_jg3716";
Contig_8	AUGUSTUS	CDS	684328	685572	1	-	0	transcript_id "file_1_file_1_jg3716.t1"; gene_id "file_1_file_1_jg3716";
Contig_8	AUGUSTUS	exon	684328	685572	.	-	.	transcript_id "file_1_file_1_jg3716.t1"; gene_id "file_1_file_1_jg3716";
Contig_8	AUGUSTUS	intron	685573	685632	.	-	.	transcript_id "file_1_file_1_jg3716.t1"; gene_id "file_1_file_1_jg3716";
Contig_8	AUGUSTUS	transcript	684328	685731	.	-	.	transcript_id "file_1_file_1_jg3716.t1"; gene_id "file_1_file_1_jg3716"
Contig_8	AUGUSTUS	gene	684328	685731	.	-	.	jg3716
Contig_8	AUGUSTUS	CDS	685633	685731	1	-	0	transcript_id "file_1_file_1_jg3716.t1"; gene_id "file_1_file_1_jg3716";
Contig_8	AUGUSTUS	exon	685633	685731	.	-	.	transcript_id "file_1_file_1_jg3716.t1"; gene_id "file_1_file_1_jg3716";
Contig_8	AUGUSTUS	start_codon	685729	685731	.	-	0	transcript_id "file_1_file_1_jg3716.t1"; gene_id "file_1_file_1_jg3716";
Andromeda	AUGUSTUS	stop_codon	24653967	24653969	.	-	0	transcript_id "file_1_file_1_jg9487.t1"; gene_id "file_1_file_1_jg9487";
Andromeda	AUGUSTUS	CDS	24653967	24654140	1	-	0	transcript_id "file_1_file_1_jg9487.t1"; gene_id "file_1_file_1_jg9487";
Andromeda	AUGUSTUS	exon	24653967	24654140	.	-	.	transcript_id "file_1_file_1_jg9487.t1"; gene_id "file_1_file_1_jg9487";
Andromeda	AUGUSTUS	intron	24654141	24654291	.	-	.	transcript_id "file_1_file_1_jg9487.t1"; gene_id "file_1_file_1_jg9487";
Andromeda	AUGUSTUS	CDS	24654292	24654406	1	-	1	transcript_id "file_1_file_1_jg9487.t1"; gene_id "file_1_file_1_jg9487";
Andromeda	AUGUSTUS	exon	24654292	24654406	.	-	.	transcript_id "file_1_file_1_jg9487.t1"; gene_id "file_1_file_1_jg9487";
Andromeda	AUGUSTUS	intron	24654407	24654469	.	-	.	transcript_id "file_1_file_1_jg9487.t1"; gene_id "file_1_file_1_jg9487";
Andromeda	AUGUSTUS	CDS	24654470	24654682	1	-	1	transcript_id "file_1_file_1_jg9487.t1"; gene_id "file_1_file_1_jg9487";
Andromeda	AUGUSTUS	exon	24654470	24654682	.	-	.	transcript_id "file_1_file_1_jg9487.t1"; gene_id "file_1_file_1_jg9487";
Andromeda	AUGUSTUS	intron	24654683	24654733	.	-	.	transcript_id "file_1_file_1_jg9487.t1"; gene_id "file_1_file_1_jg9487";
Andromeda	AUGUSTUS	transcript	24653967	24654846	.	-	.	transcript_id "file_1_file_1_jg9487.t1"; gene_id "file_1_file_1_jg9487"
Andromeda	AUGUSTUS	gene	24653967	24654846	.	-	.	jg9487
Andromeda	AUGUSTUS	CDS	24654734	24654846	1	-	0	transcript_id "file_1_file_1_jg9487.t1"; gene_id "file_1_file_1_jg9487";
Andromeda	AUGUSTUS	exon	24654734	24654846	.	-	.	transcript_id "file_1_file_1_jg9487.t1"; gene_id "file_1_file_1_jg9487";
Andromeda	AUGUSTUS	start_codon	24654844	24654846	.	-	0	transcript_id "file_1_file_1_jg9487.t1"; gene_id "file_1_file_1_jg9487";
Cepheus	AUGUSTUS	start_codon	11531800	11531802	.	+	0	transcript_id "file_1_file_1_jg11847.t1"; gene_id "file_1_file_1_jg11847";
Cepheus	AUGUSTUS	CDS	11531800	11531877	1	+	0	transcript_id "file_1_file_1_jg11847.t1"; gene_id "file_1_file_1_jg11847";
Cepheus	AUGUSTUS	exon	11531800	11531877	.	+	.	transcript_id "file_1_file_1_jg11847.t1"; gene_id "file_1_file_1_jg11847";
Cepheus	AUGUSTUS	intron	11531878	11531941	.	+	.	transcript_id "file_1_file_1_jg11847.t1"; gene_id "file_1_file_1_jg11847";
Cepheus	AUGUSTUS	transcript	11531800	11532832	.	+	.	transcript_id "file_1_file_1_jg11847.t1"; gene_id "file_1_file_1_jg11847"
Cepheus	AUGUSTUS	gene	11531800	11532832	.	+	.	jg11847
Cepheus	AUGUSTUS	CDS	11531942	11532832	1	+	0	transcript_id "file_1_file_1_jg11847.t1"; gene_id "file_1_file_1_jg11847";
Cepheus	AUGUSTUS	exon	11531942	11532832	.	+	.	transcript_id "file_1_file_1_jg11847.t1"; gene_id "file_1_file_1_jg11847";
Cepheus	AUGUSTUS	stop_codon	11532830	11532832	.	+	0	transcript_id "file_1_file_1_jg11847.t1"; gene_id "file_1_file_1_jg11847";
Contig_11	AUGUSTUS	start_codon	132668	132670	.	+	0	transcript_id "file_1_file_1_jg3152.t4"; gene_id "file_1_file_1_jg3152";
Contig_11	AUGUSTUS	CDS	132668	133987	1	+	0	transcript_id "file_1_file_1_jg3152.t4"; gene_id "file_1_file_1_jg3152";
Contig_11	AUGUSTUS	exon	132668	133987	.	+	.	transcript_id "file_1_file_1_jg3152.t4"; gene_id "file_1_file_1_jg3152";
Contig_11	AUGUSTUS	intron	133988	134942	.	+	.	transcript_id "file_1_file_1_jg3152.t4"; gene_id "file_1_file_1_jg3152";
Contig_11	AUGUSTUS	CDS	134943	136539	1	+	0	transcript_id "file_1_file_1_jg3152.t4"; gene_id "file_1_file_1_jg3152";
Contig_11	AUGUSTUS	exon	134943	136539	.	+	.	transcript_id "file_1_file_1_jg3152.t4"; gene_id "file_1_file_1_jg3152";
Contig_11	AUGUSTUS	intron	136540	136932	.	+	.	transcript_id "file_1_file_1_jg3152.t4"; gene_id "file_1_file_1_jg3152";
Contig_11	AUGUSTUS	CDS	136933	137103	1	+	2	transcript_id "file_1_file_1_jg3152.t4"; gene_id "file_1_file_1_jg3152";
Contig_11	AUGUSTUS	exon	136933	137103	.	+	.	transcript_id "file_1_file_1_jg3152.t4"; gene_id "file_1_file_1_jg3152";
Contig_11	AUGUSTUS	intron	137104	137915	.	+	.	transcript_id "file_1_file_1_jg3152.t4"; gene_id "file_1_file_1_jg3152";
Contig_11	AUGUSTUS	CDS	137916	138035	1	+	2	transcript_id "file_1_file_1_jg3152.t4"; gene_id "file_1_file_1_jg3152";
Contig_11	AUGUSTUS	exon	137916	138035	.	+	.	transcript_id "file_1_file_1_jg3152.t4"; gene_id "file_1_file_1_jg3152";
Contig_11	AUGUSTUS	intron	138036	138180	.	+	.	transcript_id "file_1_file_1_jg3152.t4"; gene_id "file_1_file_1_jg3152";
Contig_11	AUGUSTUS	CDS	138181	138312	1	+	2	transcript_id "file_1_file_1_jg3152.t4"; gene_id "file_1_file_1_jg3152";
Contig_11	AUGUSTUS	exon	138181	138312	.	+	.	transcript_id "file_1_file_1_jg3152.t4"; gene_id "file_1_file_1_jg3152";
Contig_11	AUGUSTUS	intron	138313	144144	.	+	.	transcript_id "file_1_file_1_jg3152.t4"; gene_id "file_1_file_1_jg3152";
Contig_11	AUGUSTUS	CDS	144145	144203	1	+	2	transcript_id "file_1_file_1_jg3152.t4"; gene_id "file_1_file_1_jg3152";
Contig_11	AUGUSTUS	exon	144145	144203	.	+	.	transcript_id "file_1_file_1_jg3152.t4"; gene_id "file_1_file_1_jg3152";
Contig_11	AUGUSTUS	intron	144204	144529	.	+	.	transcript_id "file_1_file_1_jg3152.t4"; gene_id "file_1_file_1_jg3152";
Contig_11	AUGUSTUS	CDS	144530	144644	1	+	0	transcript_id "file_1_file_1_jg3152.t4"; gene_id "file_1_file_1_jg3152";
Contig_11	AUGUSTUS	exon	144530	144644	.	+	.	transcript_id "file_1_file_1_jg3152.t4"; gene_id "file_1_file_1_jg3152";
Contig_11	AUGUSTUS	intron	144645	144827	.	+	.	transcript_id "file_1_file_1_jg3152.t4"; gene_id "file_1_file_1_jg3152";
Contig_11	AUGUSTUS	CDS	144828	147219	1	+	2	transcript_id "file_1_file_1_jg3152.t4"; gene_id "file_1_file_1_jg3152";
Contig_11	AUGUSTUS	exon	144828	147219	.	+	.	transcript_id "file_1_file_1_jg3152.t4"; gene_id "file_1_file_1_jg3152";
Contig_11	AUGUSTUS	intron	147220	147363	.	+	.	transcript_id "file_1_file_1_jg3152.t4"; gene_id "file_1_file_1_jg3152";
Contig_11	AUGUSTUS	CDS	147364	147532	1	+	1	transcript_id "file_1_file_1_jg3152.t4"; gene_id "file_1_file_1_jg3152";
Contig_11	AUGUSTUS	exon	147364	147532	.	+	.	transcript_id "file_1_file_1_jg3152.t4"; gene_id "file_1_file_1_jg3152";
Contig_11	AUGUSTUS	intron	147533	147596	.	+	.	transcript_id "file_1_file_1_jg3152.t4"; gene_id "file_1_file_1_jg3152";
Contig_11	AUGUSTUS	transcript	132668	147662	.	+	.	transcript_id "file_1_file_1_jg3152.t4"; gene_id "file_1_file_1_jg3152"
Contig_11	AUGUSTUS	CDS	147597	147662	1	+	0	transcript_id "file_1_file_1_jg3152.t4"; gene_id "file_1_file_1_jg3152";
Contig_11	AUGUSTUS	exon	147597	147662	.	+	.	transcript_id "file_1_file_1_jg3152.t4"; gene_id "file_1_file_1_jg3152";
Contig_11	AUGUSTUS	stop_codon	147660	147662	.	+	0	transcript_id "file_1_file_1_jg3152.t4"; gene_id "file_1_file_1_jg3152";
Gemini	AUGUSTUS	start_codon	4878685	4878687	.	+	0	transcript_id "file_1_file_1_jg524.t2"; gene_id "file_1_file_1_jg524";
Gemini	AUGUSTUS	CDS	4878685	4879067	1	+	0	transcript_id "file_1_file_1_jg524.t2"; gene_id "file_1_file_1_jg524";
Gemini	AUGUSTUS	exon	4878685	4879067	.	+	.	transcript_id "file_1_file_1_jg524.t2"; gene_id "file_1_file_1_jg524";
Gemini	AUGUSTUS	intron	4879068	4879451	.	+	.	transcript_id "file_1_file_1_jg524.t2"; gene_id "file_1_file_1_jg524";
Gemini	AUGUSTUS	CDS	4879452	4879590	1	+	1	transcript_id "file_1_file_1_jg524.t2"; gene_id "file_1_file_1_jg524";
Gemini	AUGUSTUS	exon	4879452	4879590	.	+	.	transcript_id "file_1_file_1_jg524.t2"; gene_id "file_1_file_1_jg524";
Gemini	AUGUSTUS	intron	4879591	4882647	.	+	.	transcript_id "file_1_file_1_jg524.t2"; gene_id "file_1_file_1_jg524";
Gemini	AUGUSTUS	CDS	4882648	4882851	1	+	0	transcript_id "file_1_file_1_jg524.t2"; gene_id "file_1_file_1_jg524";
Gemini	AUGUSTUS	exon	4882648	4882851	.	+	.	transcript_id "file_1_file_1_jg524.t2"; gene_id "file_1_file_1_jg524";
Gemini	AUGUSTUS	intron	4882852	4883781	.	+	.	transcript_id "file_1_file_1_jg524.t2"; gene_id "file_1_file_1_jg524";
Gemini	AUGUSTUS	CDS	4883782	4883908	1	+	0	transcript_id "file_1_file_1_jg524.t2"; gene_id "file_1_file_1_jg524";
Gemini	AUGUSTUS	exon	4883782	4883908	.	+	.	transcript_id "file_1_file_1_jg524.t2"; gene_id "file_1_file_1_jg524";
Gemini	AUGUSTUS	intron	4883909	4885655	.	+	.	transcript_id "file_1_file_1_jg524.t2"; gene_id "file_1_file_1_jg524";
Gemini	AUGUSTUS	CDS	4885656	4886052	1	+	2	transcript_id "file_1_file_1_jg524.t2"; gene_id "file_1_file_1_jg524";
Gemini	AUGUSTUS	exon	4885656	4886052	.	+	.	transcript_id "file_1_file_1_jg524.t2"; gene_id "file_1_file_1_jg524";
Gemini	AUGUSTUS	intron	4886053	4886668	.	+	.	transcript_id "file_1_file_1_jg524.t2"; gene_id "file_1_file_1_jg524";
Gemini	AUGUSTUS	CDS	4886669	4886849	1	+	1	transcript_id "file_1_file_1_jg524.t2"; gene_id "file_1_file_1_jg524";
Gemini	AUGUSTUS	exon	4886669	4886849	.	+	.	transcript_id "file_1_file_1_jg524.t2"; gene_id "file_1_file_1_jg524";
Gemini	AUGUSTUS	intron	4886850	4887587	.	+	.	transcript_id "file_1_file_1_jg524.t2"; gene_id "file_1_file_1_jg524";
Gemini	AUGUSTUS	CDS	4887588	4888012	1	+	0	transcript_id "file_1_file_1_jg524.t2"; gene_id "file_1_file_1_jg524";
Gemini	AUGUSTUS	exon	4887588	4888012	.	+	.	transcript_id "file_1_file_1_jg524.t2"; gene_id "file_1_file_1_jg524";
Gemini	AUGUSTUS	intron	4888013	4888241	.	+	.	transcript_id "file_1_file_1_jg524.t2"; gene_id "file_1_file_1_jg524";
Gemini	AUGUSTUS	CDS	4888242	4888535	1	+	1	transcript_id "file_1_file_1_jg524.t2"; gene_id "file_1_file_1_jg524";
Gemini	AUGUSTUS	exon	4888242	4888535	.	+	.	transcript_id "file_1_file_1_jg524.t2"; gene_id "file_1_file_1_jg524";
Gemini	AUGUSTUS	intron	4888536	4888591	.	+	.	transcript_id "file_1_file_1_jg524.t2"; gene_id "file_1_file_1_jg524";
Gemini	AUGUSTUS	CDS	4888592	4888818	1	+	1	transcript_id "file_1_file_1_jg524.t2"; gene_id "file_1_file_1_jg524";
Gemini	AUGUSTUS	exon	4888592	4888818	.	+	.	transcript_id "file_1_file_1_jg524.t2"; gene_id "file_1_file_1_jg524";
Gemini	AUGUSTUS	intron	4888819	4889138	.	+	.	transcript_id "file_1_file_1_jg524.t2"; gene_id "file_1_file_1_jg524";
Gemini	AUGUSTUS	CDS	4889139	4889360	1	+	2	transcript_id "file_1_file_1_jg524.t2"; gene_id "file_1_file_1_jg524";
Gemini	AUGUSTUS	exon	4889139	4889360	.	+	.	transcript_id "file_1_file_1_jg524.t2"; gene_id "file_1_file_1_jg524";
Gemini	AUGUSTUS	intron	4889361	4890536	.	+	.	transcript_id "file_1_file_1_jg524.t2"; gene_id "file_1_file_1_jg524";
Gemini	AUGUSTUS	CDS	4890537	4890588	1	+	2	transcript_id "file_1_file_1_jg524.t2"; gene_id "file_1_file_1_jg524";
Gemini	AUGUSTUS	exon	4890537	4890588	.	+	.	transcript_id "file_1_file_1_jg524.t2"; gene_id "file_1_file_1_jg524";
Gemini	AUGUSTUS	intron	4890589	4890980	.	+	.	transcript_id "file_1_file_1_jg524.t2"; gene_id "file_1_file_1_jg524";
Gemini	AUGUSTUS	CDS	4890981	4891034	1	+	1	transcript_id "file_1_file_1_jg524.t2"; gene_id "file_1_file_1_jg524";
Gemini	AUGUSTUS	exon	4890981	4891034	.	+	.	transcript_id "file_1_file_1_jg524.t2"; gene_id "file_1_file_1_jg524";
Gemini	AUGUSTUS	intron	4891035	4891312	.	+	.	transcript_id "file_1_file_1_jg524.t2"; gene_id "file_1_file_1_jg524";
Gemini	AUGUSTUS	CDS	4891313	4891376	1	+	1	transcript_id "file_1_file_1_jg524.t2"; gene_id "file_1_file_1_jg524";
Gemini	AUGUSTUS	exon	4891313	4891376	.	+	.	transcript_id "file_1_file_1_jg524.t2"; gene_id "file_1_file_1_jg524";
Gemini	AUGUSTUS	intron	4891377	4891486	.	+	.	transcript_id "file_1_file_1_jg524.t2"; gene_id "file_1_file_1_jg524";
Gemini	AUGUSTUS	CDS	4891487	4891644	1	+	0	transcript_id "file_1_file_1_jg524.t2"; gene_id "file_1_file_1_jg524";
Gemini	AUGUSTUS	exon	4891487	4891644	.	+	.	transcript_id "file_1_file_1_jg524.t2"; gene_id "file_1_file_1_jg524";
Gemini	AUGUSTUS	intron	4891645	4892216	.	+	.	transcript_id "file_1_file_1_jg524.t2"; gene_id "file_1_file_1_jg524";
Gemini	AUGUSTUS	CDS	4892217	4892380	1	+	1	transcript_id "file_1_file_1_jg524.t2"; gene_id "file_1_file_1_jg524";
Gemini	AUGUSTUS	exon	4892217	4892380	.	+	.	transcript_id "file_1_file_1_jg524.t2"; gene_id "file_1_file_1_jg524";
Gemini	AUGUSTUS	intron	4892381	4892796	.	+	.	transcript_id "file_1_file_1_jg524.t2"; gene_id "file_1_file_1_jg524";
Gemini	AUGUSTUS	transcript	4878685	4892840	.	+	.	transcript_id "file_1_file_1_jg524.t2"; gene_id "file_1_file_1_jg524"
Gemini	AUGUSTUS	CDS	4892797	4892840	1	+	2	transcript_id "file_1_file_1_jg524.t2"; gene_id "file_1_file_1_jg524";
Gemini	AUGUSTUS	exon	4892797	4892840	.	+	.	transcript_id "file_1_file_1_jg524.t2"; gene_id "file_1_file_1_jg524";
Gemini	AUGUSTUS	stop_codon	4892838	4892840	.	+	0	transcript_id "file_1_file_1_jg524.t2"; gene_id "file_1_file_1_jg524";
Gemini	AUGUSTUS	start_codon	7566466	7566468	.	+	0	transcript_id "file_1_file_1_jg837.t1"; gene_id "file_1_file_1_jg837";
Gemini	AUGUSTUS	CDS	7566466	7566545	1	+	0	transcript_id "file_1_file_1_jg837.t1"; gene_id "file_1_file_1_jg837";
Gemini	AUGUSTUS	exon	7566466	7566545	.	+	.	transcript_id "file_1_file_1_jg837.t1"; gene_id "file_1_file_1_jg837";
Gemini	AUGUSTUS	intron	7566546	7566601	.	+	.	transcript_id "file_1_file_1_jg837.t1"; gene_id "file_1_file_1_jg837";
Gemini	AUGUSTUS	CDS	7566602	7566722	1	+	1	transcript_id "file_1_file_1_jg837.t1"; gene_id "file_1_file_1_jg837";
Gemini	AUGUSTUS	exon	7566602	7566722	.	+	.	transcript_id "file_1_file_1_jg837.t1"; gene_id "file_1_file_1_jg837";
Gemini	AUGUSTUS	intron	7566723	7567250	.	+	.	transcript_id "file_1_file_1_jg837.t1"; gene_id "file_1_file_1_jg837";
Gemini	AUGUSTUS	transcript	7566466	7567328	.	+	.	transcript_id "file_1_file_1_jg837.t1"; gene_id "file_1_file_1_jg837"
Gemini	AUGUSTUS	gene	7566466	7567328	.	+	.	jg837
Gemini	AUGUSTUS	CDS	7567251	7567328	1	+	0	transcript_id "file_1_file_1_jg837.t1"; gene_id "file_1_file_1_jg837";
Gemini	AUGUSTUS	exon	7567251	7567328	.	+	.	transcript_id "file_1_file_1_jg837.t1"; gene_id "file_1_file_1_jg837";
Gemini	AUGUSTUS	stop_codon	7567326	7567328	.	+	0	transcript_id "file_1_file_1_jg837.t1"; gene_id "file_1_file_1_jg837";
Contig_10	GeneMark.hmm	stop_codon	3452114	3452116	.	-	0	gene_id "file_1_file_2_6202_g"; transcript_id "file_1_file_2_6202_t"; count "file_1_file_2_1_1";
Contig_10	GeneMark.hmm	CDS	3452114	3452265	.	-	2	gene_id "file_1_file_2_6202_g"; transcript_id "file_1_file_2_6202_t"; evidence "file_1_file_2_0_1"; cds_type "file_1_file_2_Terminal"; count "file_1_file_2_2_2"; anchored "file_1_file_2_0_1";
Contig_10	GeneMark.hmm	exon	3452114	3452265	0	-	.	gene_id "file_1_file_2_6202_g"; transcript_id "file_1_file_2_6202_t"; evidence "file_1_file_2_0_1"; cds_type "file_1_file_2_Terminal"; count "file_1_file_2_2_2"; anchored "file_1_file_2_0_1";
Contig_10	GeneMark.hmm	CDS	3456986	3458015	.	-	0	gene_id "file_1_file_2_6202_g"; transcript_id "file_1_file_2_6202_t"; evidence "file_1_file_2_1_1"; cds_type "file_1_file_2_Initial"; count "file_1_file_2_1_2"; anchored "file_1_file_2_1_1";
Contig_10	GeneMark.hmm	exon	3456986	3458015	0	-	.	gene_id "file_1_file_2_6202_g"; transcript_id "file_1_file_2_6202_t"; evidence "file_1_file_2_1_1"; cds_type "file_1_file_2_Initial"; count "file_1_file_2_1_2"; anchored "file_1_file_2_1_1";
Contig_10	GeneMark.hmm	start_codon	3458013	3458015	.	-	0	gene_id "file_1_file_2_6202_g"; transcript_id "file_1_file_2_6202_t"; count "file_1_file_2_1_1";
Contig_19	AUGUSTUS	start_codon	820859	820861	.	+	0	transcript_id "file_1_file_1_jg2923.t1"; gene_id "file_1_file_1_jg2923";
Contig_19	AUGUSTUS	CDS	820859	821608	0.26	+	0	transcript_id "file_1_file_1_jg2923.t1"; gene_id "file_1_file_1_jg2923";
Contig_19	AUGUSTUS	exon	820859	821608	.	+	.	transcript_id "file_1_file_1_jg2923.t1"; gene_id "file_1_file_1_jg2923";
Contig_19	AUGUSTUS	transcript	820859	821608	.	+	.	transcript_id "file_1_file_1_jg2923.t1"; gene_id "file_1_file_1_jg2923"
Contig_19	AUGUSTUS	gene	820859	821608	.	+	.	jg2923
Contig_19	AUGUSTUS	stop_codon	821606	821608	.	+	0	transcript_id "file_1_file_1_jg2923.t1"; gene_id "file_1_file_1_jg2923";
Cepheus	AUGUSTUS	start_codon	14404702	14404704	.	+	0	transcript_id "file_1_file_1_jg12295.t1"; gene_id "file_1_file_1_jg12295";
Cepheus	AUGUSTUS	CDS	14404702	14405097	0.79	+	0	transcript_id "file_1_file_1_jg12295.t1"; gene_id "file_1_file_1_jg12295";
Cepheus	AUGUSTUS	exon	14404702	14405097	.	+	.	transcript_id "file_1_file_1_jg12295.t1"; gene_id "file_1_file_1_jg12295";
Cepheus	AUGUSTUS	transcript	14404702	14405097	.	+	.	transcript_id "file_1_file_1_jg12295.t1"; gene_id "file_1_file_1_jg12295"
Cepheus	AUGUSTUS	gene	14404702	14405097	.	+	.	jg12295
Cepheus	AUGUSTUS	stop_codon	14405095	14405097	.	+	0	transcript_id "file_1_file_1_jg12295.t1"; gene_id "file_1_file_1_jg12295";
Contig_6	AUGUSTUS	start_codon	910543	910545	.	+	0	transcript_id "file_1_file_1_jg9866.t1"; gene_id "file_1_file_1_jg9866";
Contig_6	AUGUSTUS	CDS	910543	910636	0.96	+	0	transcript_id "file_1_file_1_jg9866.t1"; gene_id "file_1_file_1_jg9866";
Contig_6	AUGUSTUS	exon	910543	910636	.	+	.	transcript_id "file_1_file_1_jg9866.t1"; gene_id "file_1_file_1_jg9866";
Contig_6	AUGUSTUS	intron	910637	910718	.	+	.	transcript_id "file_1_file_1_jg9866.t1"; gene_id "file_1_file_1_jg9866";
Contig_6	AUGUSTUS	CDS	910719	911124	0.96	+	2	transcript_id "file_1_file_1_jg9866.t1"; gene_id "file_1_file_1_jg9866";
Contig_6	AUGUSTUS	exon	910719	911124	.	+	.	transcript_id "file_1_file_1_jg9866.t1"; gene_id "file_1_file_1_jg9866";
Contig_6	AUGUSTUS	intron	911125	911185	.	+	.	transcript_id "file_1_file_1_jg9866.t1"; gene_id "file_1_file_1_jg9866";
Contig_6	AUGUSTUS	CDS	911186	911310	0.94	+	1	transcript_id "file_1_file_1_jg9866.t1"; gene_id "file_1_file_1_jg9866";
Contig_6	AUGUSTUS	exon	911186	911310	.	+	.	transcript_id "file_1_file_1_jg9866.t1"; gene_id "file_1_file_1_jg9866";
Contig_6	AUGUSTUS	intron	911311	911365	.	+	.	transcript_id "file_1_file_1_jg9866.t1"; gene_id "file_1_file_1_jg9866";
Contig_6	AUGUSTUS	transcript	910543	911511	.	+	.	transcript_id "file_1_file_1_jg9866.t1"; gene_id "file_1_file_1_jg9866"
Contig_6	AUGUSTUS	gene	910543	911511	.	+	.	jg9866
Contig_6	AUGUSTUS	CDS	911366	911511	0.78	+	2	transcript_id "file_1_file_1_jg9866.t1"; gene_id "file_1_file_1_jg9866";
Contig_6	AUGUSTUS	exon	911366	911511	.	+	.	transcript_id "file_1_file_1_jg9866.t1"; gene_id "file_1_file_1_jg9866";
Contig_6	AUGUSTUS	stop_codon	911509	911511	.	+	0	transcript_id "file_1_file_1_jg9866.t1"; gene_id "file_1_file_1_jg9866";
Andromeda	AUGUSTUS	start_codon	14010425	14010427	.	+	0	transcript_id "file_1_file_1_jg8351.t1"; gene_id "file_1_file_1_jg8351";
Andromeda	AUGUSTUS	CDS	14010425	14010602	1	+	0	transcript_id "file_1_file_1_jg8351.t1"; gene_id "file_1_file_1_jg8351";
Andromeda	AUGUSTUS	exon	14010425	14010602	.	+	.	transcript_id "file_1_file_1_jg8351.t1"; gene_id "file_1_file_1_jg8351";
Andromeda	AUGUSTUS	intron	14010603	14011277	.	+	.	transcript_id "file_1_file_1_jg8351.t1"; gene_id "file_1_file_1_jg8351";
Andromeda	AUGUSTUS	CDS	14011278	14012825	1	+	2	transcript_id "file_1_file_1_jg8351.t1"; gene_id "file_1_file_1_jg8351";
Andromeda	AUGUSTUS	exon	14011278	14012825	.	+	.	transcript_id "file_1_file_1_jg8351.t1"; gene_id "file_1_file_1_jg8351";
Andromeda	AUGUSTUS	intron	14012826	14012879	.	+	.	transcript_id "file_1_file_1_jg8351.t1"; gene_id "file_1_file_1_jg8351";
Andromeda	AUGUSTUS	transcript	14010425	14013025	.	+	.	transcript_id "file_1_file_1_jg8351.t1"; gene_id "file_1_file_1_jg8351"
Andromeda	AUGUSTUS	gene	14010425	14013025	.	+	.	jg8351
Andromeda	AUGUSTUS	CDS	14012880	14013025	1	+	2	transcript_id "file_1_file_1_jg8351.t1"; gene_id "file_1_file_1_jg8351";
Andromeda	AUGUSTUS	exon	14012880	14013025	.	+	.	transcript_id "file_1_file_1_jg8351.t1"; gene_id "file_1_file_1_jg8351";
Andromeda	AUGUSTUS	stop_codon	14013023	14013025	.	+	0	transcript_id "file_1_file_1_jg8351.t1"; gene_id "file_1_file_1_jg8351";
Contig_68	AUGUSTUS	start_codon	642062	642064	.	+	0	transcript_id "file_1_file_1_jg3556.t1"; gene_id "file_1_file_1_jg3556";
Contig_68	AUGUSTUS	CDS	642062	643708	0.97	+	0	transcript_id "file_1_file_1_jg3556.t1"; gene_id "file_1_file_1_jg3556";
Contig_68	AUGUSTUS	exon	642062	643708	.	+	.	transcript_id "file_1_file_1_jg3556.t1"; gene_id "file_1_file_1_jg3556";
Contig_68	AUGUSTUS	intron	643709	644094	.	+	.	transcript_id "file_1_file_1_jg3556.t1"; gene_id "file_1_file_1_jg3556";
Contig_68	AUGUSTUS	transcript	642062	644604	.	+	.	transcript_id "file_1_file_1_jg3556.t1"; gene_id "file_1_file_1_jg3556"
Contig_68	AUGUSTUS	gene	642062	644604	.	+	.	jg3556
Contig_68	AUGUSTUS	CDS	644095	644604	0.57	+	0	transcript_id "file_1_file_1_jg3556.t1"; gene_id "file_1_file_1_jg3556";
Contig_68	AUGUSTUS	exon	644095	644604	.	+	.	transcript_id "file_1_file_1_jg3556.t1"; gene_id "file_1_file_1_jg3556";
Contig_68	AUGUSTUS	stop_codon	644602	644604	.	+	0	transcript_id "file_1_file_1_jg3556.t1"; gene_id "file_1_file_1_jg3556";
Cepheus	AUGUSTUS	start_codon	267130	267132	.	+	0	transcript_id "file_1_file_1_jg10674.t1"; gene_id "file_1_file_1_jg10674";
Cepheus	AUGUSTUS	CDS	267130	267191	1	+	0	transcript_id "file_1_file_1_jg10674.t1"; gene_id "file_1_file_1_jg10674";
Cepheus	AUGUSTUS	exon	267130	267191	.	+	.	transcript_id "file_1_file_1_jg10674.t1"; gene_id "file_1_file_1_jg10674";
Cepheus	AUGUSTUS	intron	267192	269332	.	+	.	transcript_id "file_1_file_1_jg10674.t1"; gene_id "file_1_file_1_jg10674";
Cepheus	AUGUSTUS	CDS	269333	270456	1	+	1	transcript_id "file_1_file_1_jg10674.t1"; gene_id "file_1_file_1_jg10674";
Cepheus	AUGUSTUS	exon	269333	270456	.	+	.	transcript_id "file_1_file_1_jg10674.t1"; gene_id "file_1_file_1_jg10674";
Cepheus	AUGUSTUS	intron	270457	271098	.	+	.	transcript_id "file_1_file_1_jg10674.t1"; gene_id "file_1_file_1_jg10674";
Cepheus	AUGUSTUS	transcript	267130	271376	.	+	.	transcript_id "file_1_file_1_jg10674.t1"; gene_id "file_1_file_1_jg10674"
Cepheus	AUGUSTUS	gene	267130	271376	.	+	.	jg10674
Cepheus	AUGUSTUS	CDS	271099	271376	1	+	2	transcript_id "file_1_file_1_jg10674.t1"; gene_id "file_1_file_1_jg10674";
Cepheus	AUGUSTUS	exon	271099	271376	.	+	.	transcript_id "file_1_file_1_jg10674.t1"; gene_id "file_1_file_1_jg10674";
Cepheus	AUGUSTUS	stop_codon	271374	271376	.	+	0	transcript_id "file_1_file_1_jg10674.t1"; gene_id "file_1_file_1_jg10674";
Contig_8	GeneMark.hmm	stop_codon	1523186	1523188	.	-	0	gene_id "file_1_file_2_14466_g"; transcript_id "file_1_file_2_14466_t"; count "file_1_file_2_1_1";
Contig_8	GeneMark.hmm	CDS	1523186	1524313	.	-	0	gene_id "file_1_file_2_14466_g"; transcript_id "file_1_file_2_14466_t"; evidence "file_1_file_2_1_1"; cds_type "file_1_file_2_Terminal"; count "file_1_file_2_3_3"; anchored "file_1_file_2_1_1";
Contig_8	GeneMark.hmm	exon	1523186	1524313	0	-	.	gene_id "file_1_file_2_14466_g"; transcript_id "file_1_file_2_14466_t"; evidence "file_1_file_2_1_1"; cds_type "file_1_file_2_Terminal"; count "file_1_file_2_3_3"; anchored "file_1_file_2_1_1";
Contig_8	GeneMark.hmm	CDS	1524375	1524421	.	-	2	gene_id "file_1_file_2_14466_g"; transcript_id "file_1_file_2_14466_t"; evidence "file_1_file_2_1_1"; cds_type "file_1_file_2_Internal"; count "file_1_file_2_2_3"; anchored "file_1_file_2_1_1";
Contig_8	GeneMark.hmm	exon	1524375	1524421	0	-	.	gene_id "file_1_file_2_14466_g"; transcript_id "file_1_file_2_14466_t"; evidence "file_1_file_2_1_1"; cds_type "file_1_file_2_Internal"; count "file_1_file_2_2_3"; anchored "file_1_file_2_1_1";
Contig_8	GeneMark.hmm	CDS	1525779	1525809	.	-	0	gene_id "file_1_file_2_14466_g"; transcript_id "file_1_file_2_14466_t"; evidence "file_1_file_2_1_0"; cds_type "file_1_file_2_Initial"; count "file_1_file_2_1_3"; anchored "file_1_file_2_1_0";
Contig_8	GeneMark.hmm	exon	1525779	1525809	0	-	.	gene_id "file_1_file_2_14466_g"; transcript_id "file_1_file_2_14466_t"; evidence "file_1_file_2_1_0"; cds_type "file_1_file_2_Initial"; count "file_1_file_2_1_3"; anchored "file_1_file_2_1_0";
Contig_8	GeneMark.hmm	start_codon	1525807	1525809	.	-	0	gene_id "file_1_file_2_14466_g"; transcript_id "file_1_file_2_14466_t"; count "file_1_file_2_1_1";
Andromeda	AUGUSTUS	start_codon	9666979	9666981	.	+	0	transcript_id "file_1_file_1_jg7932.t1"; gene_id "file_1_file_1_jg7932";
Andromeda	AUGUSTUS	CDS	9666979	9668874	1	+	0	transcript_id "file_1_file_1_jg7932.t1"; gene_id "file_1_file_1_jg7932";
Andromeda	AUGUSTUS	exon	9666979	9668874	.	+	.	transcript_id "file_1_file_1_jg7932.t1"; gene_id "file_1_file_1_jg7932";
Andromeda	AUGUSTUS	transcript	9666979	9668874	.	+	.	transcript_id "file_1_file_1_jg7932.t1"; gene_id "file_1_file_1_jg7932"
Andromeda	AUGUSTUS	gene	9666979	9668874	.	+	.	jg7932
Andromeda	AUGUSTUS	stop_codon	9668872	9668874	.	+	0	transcript_id "file_1_file_1_jg7932.t1"; gene_id "file_1_file_1_jg7932";
Contig_16	AUGUSTUS	stop_codon	362728	362730	.	-	0	transcript_id "file_1_file_1_jg1600.t1"; gene_id "file_1_file_1_jg1600";
Contig_16	AUGUSTUS	CDS	362728	362811	1	-	0	transcript_id "file_1_file_1_jg1600.t1"; gene_id "file_1_file_1_jg1600";
Contig_16	AUGUSTUS	exon	362728	362811	.	-	.	transcript_id "file_1_file_1_jg1600.t1"; gene_id "file_1_file_1_jg1600";
Contig_16	AUGUSTUS	intron	362812	363118	.	-	.	transcript_id "file_1_file_1_jg1600.t1"; gene_id "file_1_file_1_jg1600";
Contig_16	AUGUSTUS	CDS	363119	363251	1	-	1	transcript_id "file_1_file_1_jg1600.t1"; gene_id "file_1_file_1_jg1600";
Contig_16	AUGUSTUS	exon	363119	363251	.	-	.	transcript_id "file_1_file_1_jg1600.t1"; gene_id "file_1_file_1_jg1600";
Contig_16	AUGUSTUS	intron	363252	363312	.	-	.	transcript_id "file_1_file_1_jg1600.t1"; gene_id "file_1_file_1_jg1600";
Contig_16	AUGUSTUS	CDS	363313	363491	1	-	0	transcript_id "file_1_file_1_jg1600.t1"; gene_id "file_1_file_1_jg1600";
Contig_16	AUGUSTUS	exon	363313	363491	.	-	.	transcript_id "file_1_file_1_jg1600.t1"; gene_id "file_1_file_1_jg1600";
Contig_16	AUGUSTUS	intron	363492	363554	.	-	.	transcript_id "file_1_file_1_jg1600.t1"; gene_id "file_1_file_1_jg1600";
Contig_16	AUGUSTUS	transcript	362728	364016	.	-	.	transcript_id "file_1_file_1_jg1600.t1"; gene_id "file_1_file_1_jg1600"
Contig_16	AUGUSTUS	gene	362728	364016	.	-	.	jg1600
Contig_16	AUGUSTUS	CDS	363555	364016	1	-	0	transcript_id "file_1_file_1_jg1600.t1"; gene_id "file_1_file_1_jg1600";
Contig_16	AUGUSTUS	exon	363555	364016	.	-	.	transcript_id "file_1_file_1_jg1600.t1"; gene_id "file_1_file_1_jg1600";
Contig_16	AUGUSTUS	start_codon	364014	364016	.	-	0	transcript_id "file_1_file_1_jg1600.t1"; gene_id "file_1_file_1_jg1600";
Cepheus	AUGUSTUS	start_codon	7770908	7770910	.	+	0	transcript_id "file_1_file_1_jg11408.t1"; gene_id "file_1_file_1_jg11408";
Cepheus	AUGUSTUS	CDS	7770908	7772310	1	+	0	transcript_id "file_1_file_1_jg11408.t1"; gene_id "file_1_file_1_jg11408";
Cepheus	AUGUSTUS	exon	7770908	7772310	.	+	.	transcript_id "file_1_file_1_jg11408.t1"; gene_id "file_1_file_1_jg11408";
Cepheus	AUGUSTUS	intron	7772311	7772714	.	+	.	transcript_id "file_1_file_1_jg11408.t1"; gene_id "file_1_file_1_jg11408";
Cepheus	AUGUSTUS	CDS	7772715	7772889	1	+	1	transcript_id "file_1_file_1_jg11408.t1"; gene_id "file_1_file_1_jg11408";
Cepheus	AUGUSTUS	exon	7772715	7772889	.	+	.	transcript_id "file_1_file_1_jg11408.t1"; gene_id "file_1_file_1_jg11408";
Cepheus	AUGUSTUS	intron	7772890	7772951	.	+	.	transcript_id "file_1_file_1_jg11408.t1"; gene_id "file_1_file_1_jg11408";
Cepheus	AUGUSTUS	transcript	7770908	7773173	.	+	.	transcript_id "file_1_file_1_jg11408.t1"; gene_id "file_1_file_1_jg11408"
Cepheus	AUGUSTUS	gene	7770908	7773173	.	+	.	jg11408
Cepheus	AUGUSTUS	CDS	7772952	7773173	1	+	0	transcript_id "file_1_file_1_jg11408.t1"; gene_id "file_1_file_1_jg11408";
Cepheus	AUGUSTUS	exon	7772952	7773173	.	+	.	transcript_id "file_1_file_1_jg11408.t1"; gene_id "file_1_file_1_jg11408";
Cepheus	AUGUSTUS	stop_codon	7773171	7773173	.	+	0	transcript_id "file_1_file_1_jg11408.t1"; gene_id "file_1_file_1_jg11408";
Cepheus	AUGUSTUS	start_codon	18034595	18034597	.	+	0	transcript_id "file_1_file_1_jg12653.t1"; gene_id "file_1_file_1_jg12653";
Cepheus	AUGUSTUS	CDS	18034595	18034746	1	+	0	transcript_id "file_1_file_1_jg12653.t1"; gene_id "file_1_file_1_jg12653";
Cepheus	AUGUSTUS	exon	18034595	18034746	.	+	.	transcript_id "file_1_file_1_jg12653.t1"; gene_id "file_1_file_1_jg12653";
Cepheus	AUGUSTUS	intron	18034747	18034806	.	+	.	transcript_id "file_1_file_1_jg12653.t1"; gene_id "file_1_file_1_jg12653";
Cepheus	AUGUSTUS	CDS	18034807	18034993	1	+	1	transcript_id "file_1_file_1_jg12653.t1"; gene_id "file_1_file_1_jg12653";
Cepheus	AUGUSTUS	exon	18034807	18034993	.	+	.	transcript_id "file_1_file_1_jg12653.t1"; gene_id "file_1_file_1_jg12653";
Cepheus	AUGUSTUS	intron	18034994	18035056	.	+	.	transcript_id "file_1_file_1_jg12653.t1"; gene_id "file_1_file_1_jg12653";
Cepheus	AUGUSTUS	CDS	18035057	18035682	1	+	0	transcript_id "file_1_file_1_jg12653.t1"; gene_id "file_1_file_1_jg12653";
Cepheus	AUGUSTUS	exon	18035057	18035682	.	+	.	transcript_id "file_1_file_1_jg12653.t1"; gene_id "file_1_file_1_jg12653";
Cepheus	AUGUSTUS	intron	18035683	18035742	.	+	.	transcript_id "file_1_file_1_jg12653.t1"; gene_id "file_1_file_1_jg12653";
Cepheus	AUGUSTUS	CDS	18035743	18035918	1	+	1	transcript_id "file_1_file_1_jg12653.t1"; gene_id "file_1_file_1_jg12653";
Cepheus	AUGUSTUS	exon	18035743	18035918	.	+	.	transcript_id "file_1_file_1_jg12653.t1"; gene_id "file_1_file_1_jg12653";
Cepheus	AUGUSTUS	intron	18035919	18036138	.	+	.	transcript_id "file_1_file_1_jg12653.t1"; gene_id "file_1_file_1_jg12653";
Cepheus	AUGUSTUS	CDS	18036139	18036294	1	+	2	transcript_id "file_1_file_1_jg12653.t1"; gene_id "file_1_file_1_jg12653";
Cepheus	AUGUSTUS	exon	18036139	18036294	.	+	.	transcript_id "file_1_file_1_jg12653.t1"; gene_id "file_1_file_1_jg12653";
Cepheus	AUGUSTUS	intron	18036295	18036352	.	+	.	transcript_id "file_1_file_1_jg12653.t1"; gene_id "file_1_file_1_jg12653";
Cepheus	AUGUSTUS	transcript	18034595	18036444	.	+	.	transcript_id "file_1_file_1_jg12653.t1"; gene_id "file_1_file_1_jg12653"
Cepheus	AUGUSTUS	gene	18034595	18036444	.	+	.	jg12653
Cepheus	AUGUSTUS	CDS	18036353	18036444	1	+	2	transcript_id "file_1_file_1_jg12653.t1"; gene_id "file_1_file_1_jg12653";
Cepheus	AUGUSTUS	exon	18036353	18036444	.	+	.	transcript_id "file_1_file_1_jg12653.t1"; gene_id "file_1_file_1_jg12653";
Cepheus	AUGUSTUS	stop_codon	18036442	18036444	.	+	0	transcript_id "file_1_file_1_jg12653.t1"; gene_id "file_1_file_1_jg12653";
Andromeda	AUGUSTUS	stop_codon	25390404	25390406	.	-	0	transcript_id "file_1_file_1_jg9582.t1"; gene_id "file_1_file_1_jg9582";
Andromeda	AUGUSTUS	CDS	25390404	25391209	1	-	2	transcript_id "file_1_file_1_jg9582.t1"; gene_id "file_1_file_1_jg9582";
Andromeda	AUGUSTUS	exon	25390404	25391209	.	-	.	transcript_id "file_1_file_1_jg9582.t1"; gene_id "file_1_file_1_jg9582";
Andromeda	AUGUSTUS	intron	25391210	25391470	.	-	.	transcript_id "file_1_file_1_jg9582.t1"; gene_id "file_1_file_1_jg9582";
Andromeda	AUGUSTUS	CDS	25391471	25391600	1	-	0	transcript_id "file_1_file_1_jg9582.t1"; gene_id "file_1_file_1_jg9582";
Andromeda	AUGUSTUS	exon	25391471	25391600	.	-	.	transcript_id "file_1_file_1_jg9582.t1"; gene_id "file_1_file_1_jg9582";
Andromeda	AUGUSTUS	intron	25391601	25391679	.	-	.	transcript_id "file_1_file_1_jg9582.t1"; gene_id "file_1_file_1_jg9582";
Andromeda	AUGUSTUS	transcript	25390404	25391787	.	-	.	transcript_id "file_1_file_1_jg9582.t1"; gene_id "file_1_file_1_jg9582"
Andromeda	AUGUSTUS	gene	25390404	25391787	.	-	.	jg9582
Andromeda	AUGUSTUS	CDS	25391680	25391787	1	-	0	transcript_id "file_1_file_1_jg9582.t1"; gene_id "file_1_file_1_jg9582";
Andromeda	AUGUSTUS	exon	25391680	25391787	.	-	.	transcript_id "file_1_file_1_jg9582.t1"; gene_id "file_1_file_1_jg9582";
Andromeda	AUGUSTUS	start_codon	25391785	25391787	.	-	0	transcript_id "file_1_file_1_jg9582.t1"; gene_id "file_1_file_1_jg9582";
Draco	AUGUSTUS	start_codon	7862442	7862444	.	+	0	transcript_id "file_1_file_1_jg15863.t1"; gene_id "file_1_file_1_jg15863";
Draco	AUGUSTUS	CDS	7862442	7862480	1	+	0	transcript_id "file_1_file_1_jg15863.t1"; gene_id "file_1_file_1_jg15863";
Draco	AUGUSTUS	exon	7862442	7862480	.	+	.	transcript_id "file_1_file_1_jg15863.t1"; gene_id "file_1_file_1_jg15863";
Draco	AUGUSTUS	intron	7862481	7862551	.	+	.	transcript_id "file_1_file_1_jg15863.t1"; gene_id "file_1_file_1_jg15863";
Draco	AUGUSTUS	transcript	7862442	7862950	.	+	.	transcript_id "file_1_file_1_jg15863.t1"; gene_id "file_1_file_1_jg15863"
Draco	AUGUSTUS	gene	7862442	7862950	.	+	.	jg15863
Draco	AUGUSTUS	CDS	7862552	7862950	1	+	0	transcript_id "file_1_file_1_jg15863.t1"; gene_id "file_1_file_1_jg15863";
Draco	AUGUSTUS	exon	7862552	7862950	.	+	.	transcript_id "file_1_file_1_jg15863.t1"; gene_id "file_1_file_1_jg15863";
Draco	AUGUSTUS	stop_codon	7862948	7862950	.	+	0	transcript_id "file_1_file_1_jg15863.t1"; gene_id "file_1_file_1_jg15863";
Contig_5	AUGUSTUS	stop_codon	6419582	6419584	.	-	0	transcript_id "file_1_file_1_jg4944.t1"; gene_id "file_1_file_1_jg4944";
Contig_5	AUGUSTUS	CDS	6419582	6419782	0.87	-	0	transcript_id "file_1_file_1_jg4944.t1"; gene_id "file_1_file_1_jg4944";
Contig_5	AUGUSTUS	exon	6419582	6419782	.	-	.	transcript_id "file_1_file_1_jg4944.t1"; gene_id "file_1_file_1_jg4944";
Contig_5	AUGUSTUS	transcript	6419582	6419782	.	-	.	transcript_id "file_1_file_1_jg4944.t1"; gene_id "file_1_file_1_jg4944"
Contig_5	AUGUSTUS	gene	6419582	6419782	.	-	.	jg4944
Contig_5	AUGUSTUS	start_codon	6419780	6419782	.	-	0	transcript_id "file_1_file_1_jg4944.t1"; gene_id "file_1_file_1_jg4944";
Cepheus	AUGUSTUS	start_codon	11494470	11494472	.	+	0	transcript_id "file_1_file_1_jg11842.t1"; gene_id "file_1_file_1_jg11842";
Cepheus	AUGUSTUS	CDS	11494470	11495019	1	+	0	transcript_id "file_1_file_1_jg11842.t1"; gene_id "file_1_file_1_jg11842";
Cepheus	AUGUSTUS	exon	11494470	11495019	.	+	.	transcript_id "file_1_file_1_jg11842.t1"; gene_id "file_1_file_1_jg11842";
Cepheus	AUGUSTUS	intron	11495020	11495487	.	+	.	transcript_id "file_1_file_1_jg11842.t1"; gene_id "file_1_file_1_jg11842";
Cepheus	AUGUSTUS	CDS	11495488	11496089	1	+	2	transcript_id "file_1_file_1_jg11842.t1"; gene_id "file_1_file_1_jg11842";
Cepheus	AUGUSTUS	exon	11495488	11496089	.	+	.	transcript_id "file_1_file_1_jg11842.t1"; gene_id "file_1_file_1_jg11842";
Cepheus	AUGUSTUS	intron	11496090	11496149	.	+	.	transcript_id "file_1_file_1_jg11842.t1"; gene_id "file_1_file_1_jg11842";
Cepheus	AUGUSTUS	CDS	11496150	11496347	1	+	0	transcript_id "file_1_file_1_jg11842.t1"; gene_id "file_1_file_1_jg11842";
Cepheus	AUGUSTUS	exon	11496150	11496347	.	+	.	transcript_id "file_1_file_1_jg11842.t1"; gene_id "file_1_file_1_jg11842";
Cepheus	AUGUSTUS	intron	11496348	11496438	.	+	.	transcript_id "file_1_file_1_jg11842.t1"; gene_id "file_1_file_1_jg11842";
Cepheus	AUGUSTUS	transcript	11494470	11496558	.	+	.	transcript_id "file_1_file_1_jg11842.t1"; gene_id "file_1_file_1_jg11842"
Cepheus	AUGUSTUS	gene	11494470	11496558	.	+	.	jg11842
Cepheus	AUGUSTUS	CDS	11496439	11496558	1	+	0	transcript_id "file_1_file_1_jg11842.t1"; gene_id "file_1_file_1_jg11842";
Cepheus	AUGUSTUS	exon	11496439	11496558	.	+	.	transcript_id "file_1_file_1_jg11842.t1"; gene_id "file_1_file_1_jg11842";
Cepheus	AUGUSTUS	stop_codon	11496556	11496558	.	+	0	transcript_id "file_1_file_1_jg11842.t1"; gene_id "file_1_file_1_jg11842";
Cepheus	AUGUSTUS	start_codon	3726403	3726405	.	+	0	transcript_id "file_1_file_1_jg11048.t1"; gene_id "file_1_file_1_jg11048";
Cepheus	AUGUSTUS	CDS	3726403	3726495	1	+	0	transcript_id "file_1_file_1_jg11048.t1"; gene_id "file_1_file_1_jg11048";
Cepheus	AUGUSTUS	exon	3726403	3726495	.	+	.	transcript_id "file_1_file_1_jg11048.t1"; gene_id "file_1_file_1_jg11048";
Cepheus	AUGUSTUS	intron	3726496	3726596	.	+	.	transcript_id "file_1_file_1_jg11048.t1"; gene_id "file_1_file_1_jg11048";
Cepheus	AUGUSTUS	CDS	3726597	3726771	1	+	0	transcript_id "file_1_file_1_jg11048.t1"; gene_id "file_1_file_1_jg11048";
Cepheus	AUGUSTUS	exon	3726597	3726771	.	+	.	transcript_id "file_1_file_1_jg11048.t1"; gene_id "file_1_file_1_jg11048";
Cepheus	AUGUSTUS	intron	3726772	3727343	.	+	.	transcript_id "file_1_file_1_jg11048.t1"; gene_id "file_1_file_1_jg11048";
Cepheus	AUGUSTUS	CDS	3727344	3727434	1	+	2	transcript_id "file_1_file_1_jg11048.t1"; gene_id "file_1_file_1_jg11048";
Cepheus	AUGUSTUS	exon	3727344	3727434	.	+	.	transcript_id "file_1_file_1_jg11048.t1"; gene_id "file_1_file_1_jg11048";
Cepheus	AUGUSTUS	intron	3727435	3727496	.	+	.	transcript_id "file_1_file_1_jg11048.t1"; gene_id "file_1_file_1_jg11048";
Cepheus	AUGUSTUS	CDS	3727497	3727622	1	+	1	transcript_id "file_1_file_1_jg11048.t1"; gene_id "file_1_file_1_jg11048";
Cepheus	AUGUSTUS	exon	3727497	3727622	.	+	.	transcript_id "file_1_file_1_jg11048.t1"; gene_id "file_1_file_1_jg11048";
Cepheus	AUGUSTUS	intron	3727623	3727715	.	+	.	transcript_id "file_1_file_1_jg11048.t1"; gene_id "file_1_file_1_jg11048";
Cepheus	AUGUSTUS	CDS	3727716	3727763	1	+	1	transcript_id "file_1_file_1_jg11048.t1"; gene_id "file_1_file_1_jg11048";
Cepheus	AUGUSTUS	exon	3727716	3727763	.	+	.	transcript_id "file_1_file_1_jg11048.t1"; gene_id "file_1_file_1_jg11048";
Cepheus	AUGUSTUS	intron	3727764	3727978	.	+	.	transcript_id "file_1_file_1_jg11048.t1"; gene_id "file_1_file_1_jg11048";
Cepheus	AUGUSTUS	transcript	3726403	3728972	.	+	.	transcript_id "file_1_file_1_jg11048.t1"; gene_id "file_1_file_1_jg11048"
Cepheus	AUGUSTUS	gene	3726403	3728972	.	+	.	jg11048
Cepheus	AUGUSTUS	CDS	3727979	3728972	1	+	1	transcript_id "file_1_file_1_jg11048.t1"; gene_id "file_1_file_1_jg11048";
Cepheus	AUGUSTUS	exon	3727979	3728972	.	+	.	transcript_id "file_1_file_1_jg11048.t1"; gene_id "file_1_file_1_jg11048";
Cepheus	AUGUSTUS	stop_codon	3728970	3728972	.	+	0	transcript_id "file_1_file_1_jg11048.t1"; gene_id "file_1_file_1_jg11048";
Contig_49	AUGUSTUS	start_codon	193849	193851	.	+	0	transcript_id "file_1_file_1_jg6707.t1"; gene_id "file_1_file_1_jg6707";
Contig_49	AUGUSTUS	CDS	193849	193892	1	+	0	transcript_id "file_1_file_1_jg6707.t1"; gene_id "file_1_file_1_jg6707";
Contig_49	AUGUSTUS	exon	193849	193892	.	+	.	transcript_id "file_1_file_1_jg6707.t1"; gene_id "file_1_file_1_jg6707";
Contig_49	AUGUSTUS	intron	193893	193957	.	+	.	transcript_id "file_1_file_1_jg6707.t1"; gene_id "file_1_file_1_jg6707";
Contig_49	AUGUSTUS	CDS	193958	194015	1	+	1	transcript_id "file_1_file_1_jg6707.t1"; gene_id "file_1_file_1_jg6707";
Contig_49	AUGUSTUS	exon	193958	194015	.	+	.	transcript_id "file_1_file_1_jg6707.t1"; gene_id "file_1_file_1_jg6707";
Contig_49	AUGUSTUS	intron	194016	194152	.	+	.	transcript_id "file_1_file_1_jg6707.t1"; gene_id "file_1_file_1_jg6707";
Contig_49	AUGUSTUS	CDS	194153	194297	0.6	+	0	transcript_id "file_1_file_1_jg6707.t1"; gene_id "file_1_file_1_jg6707";
Contig_49	AUGUSTUS	exon	194153	194297	.	+	.	transcript_id "file_1_file_1_jg6707.t1"; gene_id "file_1_file_1_jg6707";
Contig_49	AUGUSTUS	intron	194298	194363	.	+	.	transcript_id "file_1_file_1_jg6707.t1"; gene_id "file_1_file_1_jg6707";
Contig_49	AUGUSTUS	transcript	193849	194563	.	+	.	transcript_id "file_1_file_1_jg6707.t1"; gene_id "file_1_file_1_jg6707"
Contig_49	AUGUSTUS	gene	193849	194563	.	+	.	jg6707
Contig_49	AUGUSTUS	CDS	194364	194563	0.58	+	2	transcript_id "file_1_file_1_jg6707.t1"; gene_id "file_1_file_1_jg6707";
Contig_49	AUGUSTUS	exon	194364	194563	.	+	.	transcript_id "file_1_file_1_jg6707.t1"; gene_id "file_1_file_1_jg6707";
Contig_49	AUGUSTUS	stop_codon	194561	194563	.	+	0	transcript_id "file_1_file_1_jg6707.t1"; gene_id "file_1_file_1_jg6707";
Cepheus	AUGUSTUS	start_codon	11552350	11552352	.	+	0	transcript_id "file_1_file_1_jg11850.t1"; gene_id "file_1_file_1_jg11850";
Cepheus	AUGUSTUS	CDS	11552350	11553488	1	+	0	transcript_id "file_1_file_1_jg11850.t1"; gene_id "file_1_file_1_jg11850";
Cepheus	AUGUSTUS	exon	11552350	11553488	.	+	.	transcript_id "file_1_file_1_jg11850.t1"; gene_id "file_1_file_1_jg11850";
Cepheus	AUGUSTUS	intron	11553489	11553547	.	+	.	transcript_id "file_1_file_1_jg11850.t1"; gene_id "file_1_file_1_jg11850";
Cepheus	AUGUSTUS	transcript	11552350	11555618	.	+	.	transcript_id "file_1_file_1_jg11850.t1"; gene_id "file_1_file_1_jg11850"
Cepheus	AUGUSTUS	gene	11552350	11555618	.	+	.	jg11850
Cepheus	AUGUSTUS	CDS	11553548	11555618	1	+	1	transcript_id "file_1_file_1_jg11850.t1"; gene_id "file_1_file_1_jg11850";
Cepheus	AUGUSTUS	exon	11553548	11555618	.	+	.	transcript_id "file_1_file_1_jg11850.t1"; gene_id "file_1_file_1_jg11850";
Cepheus	AUGUSTUS	stop_codon	11555616	11555618	.	+	0	transcript_id "file_1_file_1_jg11850.t1"; gene_id "file_1_file_1_jg11850";
Contig_33	AUGUSTUS	start_codon	1507650	1507652	.	+	0	transcript_id "file_1_file_1_jg2202.t1"; gene_id "file_1_file_1_jg2202";
Contig_33	AUGUSTUS	CDS	1507650	1507764	1	+	0	transcript_id "file_1_file_1_jg2202.t1"; gene_id "file_1_file_1_jg2202";
Contig_33	AUGUSTUS	exon	1507650	1507764	.	+	.	transcript_id "file_1_file_1_jg2202.t1"; gene_id "file_1_file_1_jg2202";
Contig_33	AUGUSTUS	intron	1507765	1507969	.	+	.	transcript_id "file_1_file_1_jg2202.t1"; gene_id "file_1_file_1_jg2202";
Contig_33	AUGUSTUS	transcript	1507650	1508268	.	+	.	transcript_id "file_1_file_1_jg2202.t1"; gene_id "file_1_file_1_jg2202"
Contig_33	AUGUSTUS	gene	1507650	1508268	.	+	.	jg2202
Contig_33	AUGUSTUS	CDS	1507970	1508268	1	+	2	transcript_id "file_1_file_1_jg2202.t1"; gene_id "file_1_file_1_jg2202";
Contig_33	AUGUSTUS	exon	1507970	1508268	.	+	.	transcript_id "file_1_file_1_jg2202.t1"; gene_id "file_1_file_1_jg2202";
Contig_33	AUGUSTUS	stop_codon	1508266	1508268	.	+	0	transcript_id "file_1_file_1_jg2202.t1"; gene_id "file_1_file_1_jg2202";
Cepheus	AUGUSTUS	start_codon	3000350	3000352	.	+	0	transcript_id "file_1_file_1_jg10937.t1"; gene_id "file_1_file_1_jg10937";
Cepheus	AUGUSTUS	CDS	3000350	3000410	1	+	0	transcript_id "file_1_file_1_jg10937.t1"; gene_id "file_1_file_1_jg10937";
Cepheus	AUGUSTUS	exon	3000350	3000410	.	+	.	transcript_id "file_1_file_1_jg10937.t1"; gene_id "file_1_file_1_jg10937";
Cepheus	AUGUSTUS	intron	3000411	3000470	.	+	.	transcript_id "file_1_file_1_jg10937.t1"; gene_id "file_1_file_1_jg10937";
Cepheus	AUGUSTUS	transcript	3000350	3000748	.	+	.	transcript_id "file_1_file_1_jg10937.t1"; gene_id "file_1_file_1_jg10937"
Cepheus	AUGUSTUS	gene	3000350	3000748	.	+	.	jg10937
Cepheus	AUGUSTUS	CDS	3000471	3000748	1	+	2	transcript_id "file_1_file_1_jg10937.t1"; gene_id "file_1_file_1_jg10937";
Cepheus	AUGUSTUS	exon	3000471	3000748	.	+	.	transcript_id "file_1_file_1_jg10937.t1"; gene_id "file_1_file_1_jg10937";
Cepheus	AUGUSTUS	stop_codon	3000746	3000748	.	+	0	transcript_id "file_1_file_1_jg10937.t1"; gene_id "file_1_file_1_jg10937";
Cepheus	GeneMark.hmm	CDS	14615490	14615492	.	+	0	gene_id "file_1_file_2_4618_g"; transcript_id "file_1_file_2_4618_t"; evidence "file_1_file_2_0_1"; cds_type "file_1_file_2_Initial"; count "file_1_file_2_1_2"; anchored "file_1_file_2_0_1";
Cepheus	GeneMark.hmm	exon	14615490	14615492	0	+	.	gene_id "file_1_file_2_4618_g"; transcript_id "file_1_file_2_4618_t"; evidence "file_1_file_2_0_1"; cds_type "file_1_file_2_Initial"; count "file_1_file_2_1_2"; anchored "file_1_file_2_0_1";
Cepheus	GeneMark.hmm	start_codon	14615490	14615492	.	+	0	gene_id "file_1_file_2_4618_g"; transcript_id "file_1_file_2_4618_t"; count "file_1_file_2_1_1";
Cepheus	GeneMark.hmm	CDS	14615547	14615570	.	+	0	gene_id "file_1_file_2_4618_g"; transcript_id "file_1_file_2_4618_t"; evidence "file_1_file_2_1_0"; cds_type "file_1_file_2_Terminal"; count "file_1_file_2_2_2"; anchored "file_1_file_2_1_0";
Cepheus	GeneMark.hmm	exon	14615547	14615570	0	+	.	gene_id "file_1_file_2_4618_g"; transcript_id "file_1_file_2_4618_t"; evidence "file_1_file_2_1_0"; cds_type "file_1_file_2_Terminal"; count "file_1_file_2_2_2"; anchored "file_1_file_2_1_0";
Cepheus	GeneMark.hmm	stop_codon	14615568	14615570	.	+	0	gene_id "file_1_file_2_4618_g"; transcript_id "file_1_file_2_4618_t"; count "file_1_file_2_1_1";
Contig_7	AUGUSTUS	stop_codon	2686536	2686538	.	-	0	transcript_id "file_1_file_1_jg13602.t2"; gene_id "file_1_file_1_jg13602";
Contig_7	AUGUSTUS	CDS	2686536	2687363	1	-	0	transcript_id "file_1_file_1_jg13602.t2"; gene_id "file_1_file_1_jg13602";
Contig_7	AUGUSTUS	exon	2686536	2687363	.	-	.	transcript_id "file_1_file_1_jg13602.t2"; gene_id "file_1_file_1_jg13602";
Contig_7	AUGUSTUS	intron	2687364	2688242	.	-	.	transcript_id "file_1_file_1_jg13602.t2"; gene_id "file_1_file_1_jg13602";
Contig_7	AUGUSTUS	CDS	2688243	2690375	1	-	0	transcript_id "file_1_file_1_jg13602.t2"; gene_id "file_1_file_1_jg13602";
Contig_7	AUGUSTUS	exon	2688243	2690375	.	-	.	transcript_id "file_1_file_1_jg13602.t2"; gene_id "file_1_file_1_jg13602";
Contig_7	AUGUSTUS	intron	2690376	2692111	.	-	.	transcript_id "file_1_file_1_jg13602.t2"; gene_id "file_1_file_1_jg13602";
Contig_7	AUGUSTUS	CDS	2692112	2692261	1	-	0	transcript_id "file_1_file_1_jg13602.t2"; gene_id "file_1_file_1_jg13602";
Contig_7	AUGUSTUS	exon	2692112	2692261	.	-	.	transcript_id "file_1_file_1_jg13602.t2"; gene_id "file_1_file_1_jg13602";
Contig_7	AUGUSTUS	intron	2692262	2692322	.	-	.	transcript_id "file_1_file_1_jg13602.t2"; gene_id "file_1_file_1_jg13602";
Contig_7	AUGUSTUS	CDS	2692323	2692515	1	-	1	transcript_id "file_1_file_1_jg13602.t2"; gene_id "file_1_file_1_jg13602";
Contig_7	AUGUSTUS	exon	2692323	2692515	.	-	.	transcript_id "file_1_file_1_jg13602.t2"; gene_id "file_1_file_1_jg13602";
Contig_7	AUGUSTUS	intron	2692516	2693407	.	-	.	transcript_id "file_1_file_1_jg13602.t2"; gene_id "file_1_file_1_jg13602";
Contig_7	AUGUSTUS	CDS	2693408	2694771	1	-	0	transcript_id "file_1_file_1_jg13602.t2"; gene_id "file_1_file_1_jg13602";
Contig_7	AUGUSTUS	exon	2693408	2694771	.	-	.	transcript_id "file_1_file_1_jg13602.t2"; gene_id "file_1_file_1_jg13602";
Contig_7	AUGUSTUS	intron	2694772	2694850	.	-	.	transcript_id "file_1_file_1_jg13602.t2"; gene_id "file_1_file_1_jg13602";
Contig_7	AUGUSTUS	CDS	2694851	2695012	1	-	0	transcript_id "file_1_file_1_jg13602.t2"; gene_id "file_1_file_1_jg13602";
Contig_7	AUGUSTUS	exon	2694851	2695012	.	-	.	transcript_id "file_1_file_1_jg13602.t2"; gene_id "file_1_file_1_jg13602";
Contig_7	AUGUSTUS	intron	2695013	2695087	.	-	.	transcript_id "file_1_file_1_jg13602.t2"; gene_id "file_1_file_1_jg13602";
Contig_7	AUGUSTUS	CDS	2695088	2695360	1	-	0	transcript_id "file_1_file_1_jg13602.t2"; gene_id "file_1_file_1_jg13602";
Contig_7	AUGUSTUS	exon	2695088	2695360	.	-	.	transcript_id "file_1_file_1_jg13602.t2"; gene_id "file_1_file_1_jg13602";
Contig_7	AUGUSTUS	intron	2695361	2695542	.	-	.	transcript_id "file_1_file_1_jg13602.t2"; gene_id "file_1_file_1_jg13602";
Contig_7	AUGUSTUS	CDS	2695543	2695725	1	-	0	transcript_id "file_1_file_1_jg13602.t2"; gene_id "file_1_file_1_jg13602";
Contig_7	AUGUSTUS	exon	2695543	2695725	.	-	.	transcript_id "file_1_file_1_jg13602.t2"; gene_id "file_1_file_1_jg13602";
Contig_7	AUGUSTUS	intron	2695726	2696631	.	-	.	transcript_id "file_1_file_1_jg13602.t2"; gene_id "file_1_file_1_jg13602";
Contig_7	AUGUSTUS	CDS	2696632	2696787	0.99	-	0	transcript_id "file_1_file_1_jg13602.t2"; gene_id "file_1_file_1_jg13602";
Contig_7	AUGUSTUS	exon	2696632	2696787	.	-	.	transcript_id "file_1_file_1_jg13602.t2"; gene_id "file_1_file_1_jg13602";
Contig_7	AUGUSTUS	intron	2696788	2699617	.	-	.	transcript_id "file_1_file_1_jg13602.t2"; gene_id "file_1_file_1_jg13602";
Contig_7	AUGUSTUS	CDS	2699618	2699783	1	-	1	transcript_id "file_1_file_1_jg13602.t2"; gene_id "file_1_file_1_jg13602";
Contig_7	AUGUSTUS	exon	2699618	2699783	.	-	.	transcript_id "file_1_file_1_jg13602.t2"; gene_id "file_1_file_1_jg13602";
Contig_7	AUGUSTUS	intron	2699784	2704950	.	-	.	transcript_id "file_1_file_1_jg13602.t2"; gene_id "file_1_file_1_jg13602";
Contig_7	AUGUSTUS	CDS	2704951	2705160	1	-	1	transcript_id "file_1_file_1_jg13602.t2"; gene_id "file_1_file_1_jg13602";
Contig_7	AUGUSTUS	exon	2704951	2705160	.	-	.	transcript_id "file_1_file_1_jg13602.t2"; gene_id "file_1_file_1_jg13602";
Contig_7	AUGUSTUS	intron	2705161	2705257	.	-	.	transcript_id "file_1_file_1_jg13602.t2"; gene_id "file_1_file_1_jg13602";
Contig_7	AUGUSTUS	CDS	2705258	2706116	1	-	2	transcript_id "file_1_file_1_jg13602.t2"; gene_id "file_1_file_1_jg13602";
Contig_7	AUGUSTUS	exon	2705258	2706116	.	-	.	transcript_id "file_1_file_1_jg13602.t2"; gene_id "file_1_file_1_jg13602";
Contig_7	AUGUSTUS	intron	2706117	2706173	.	-	.	transcript_id "file_1_file_1_jg13602.t2"; gene_id "file_1_file_1_jg13602";
Contig_7	AUGUSTUS	CDS	2706174	2706234	1	-	0	transcript_id "file_1_file_1_jg13602.t2"; gene_id "file_1_file_1_jg13602";
Contig_7	AUGUSTUS	exon	2706174	2706234	.	-	.	transcript_id "file_1_file_1_jg13602.t2"; gene_id "file_1_file_1_jg13602";
Contig_7	AUGUSTUS	intron	2706235	2706609	.	-	.	transcript_id "file_1_file_1_jg13602.t2"; gene_id "file_1_file_1_jg13602";
Contig_7	AUGUSTUS	CDS	2706610	2706981	1	-	0	transcript_id "file_1_file_1_jg13602.t2"; gene_id "file_1_file_1_jg13602";
Contig_7	AUGUSTUS	exon	2706610	2706981	.	-	.	transcript_id "file_1_file_1_jg13602.t2"; gene_id "file_1_file_1_jg13602";
Contig_7	AUGUSTUS	intron	2706982	2707869	.	-	.	transcript_id "file_1_file_1_jg13602.t2"; gene_id "file_1_file_1_jg13602";
Contig_7	AUGUSTUS	CDS	2707870	2707893	1	-	0	transcript_id "file_1_file_1_jg13602.t2"; gene_id "file_1_file_1_jg13602";
Contig_7	AUGUSTUS	exon	2707870	2707893	.	-	.	transcript_id "file_1_file_1_jg13602.t2"; gene_id "file_1_file_1_jg13602";
Contig_7	AUGUSTUS	intron	2707894	2708139	.	-	.	transcript_id "file_1_file_1_jg13602.t2"; gene_id "file_1_file_1_jg13602";
Contig_7	AUGUSTUS	transcript	2686536	2708163	.	-	.	transcript_id "file_1_file_1_jg13602.t2"; gene_id "file_1_file_1_jg13602"
Contig_7	AUGUSTUS	CDS	2708140	2708163	1	-	0	transcript_id "file_1_file_1_jg13602.t2"; gene_id "file_1_file_1_jg13602";
Contig_7	AUGUSTUS	exon	2708140	2708163	.	-	.	transcript_id "file_1_file_1_jg13602.t2"; gene_id "file_1_file_1_jg13602";
Contig_7	AUGUSTUS	start_codon	2708161	2708163	.	-	0	transcript_id "file_1_file_1_jg13602.t2"; gene_id "file_1_file_1_jg13602";
Contig_7	AUGUSTUS	stop_codon	4595407	4595409	.	-	0	transcript_id "file_1_file_1_jg13818.t1"; gene_id "file_1_file_1_jg13818";
Contig_7	AUGUSTUS	CDS	4595407	4595894	1	-	2	transcript_id "file_1_file_1_jg13818.t1"; gene_id "file_1_file_1_jg13818";
Contig_7	AUGUSTUS	exon	4595407	4595894	.	-	.	transcript_id "file_1_file_1_jg13818.t1"; gene_id "file_1_file_1_jg13818";
Contig_7	AUGUSTUS	intron	4595895	4596850	.	-	.	transcript_id "file_1_file_1_jg13818.t1"; gene_id "file_1_file_1_jg13818";
Contig_7	AUGUSTUS	CDS	4596851	4597923	1	-	1	transcript_id "file_1_file_1_jg13818.t1"; gene_id "file_1_file_1_jg13818";
Contig_7	AUGUSTUS	exon	4596851	4597923	.	-	.	transcript_id "file_1_file_1_jg13818.t1"; gene_id "file_1_file_1_jg13818";
Contig_7	AUGUSTUS	intron	4597924	4598309	.	-	.	transcript_id "file_1_file_1_jg13818.t1"; gene_id "file_1_file_1_jg13818";
Contig_7	AUGUSTUS	CDS	4598310	4598599	1	-	0	transcript_id "file_1_file_1_jg13818.t1"; gene_id "file_1_file_1_jg13818";
Contig_7	AUGUSTUS	exon	4598310	4598599	.	-	.	transcript_id "file_1_file_1_jg13818.t1"; gene_id "file_1_file_1_jg13818";
Contig_7	AUGUSTUS	intron	4598600	4599049	.	-	.	transcript_id "file_1_file_1_jg13818.t1"; gene_id "file_1_file_1_jg13818";
Contig_7	AUGUSTUS	CDS	4599050	4599207	1	-	2	transcript_id "file_1_file_1_jg13818.t1"; gene_id "file_1_file_1_jg13818";
Contig_7	AUGUSTUS	exon	4599050	4599207	.	-	.	transcript_id "file_1_file_1_jg13818.t1"; gene_id "file_1_file_1_jg13818";
Contig_7	AUGUSTUS	intron	4599208	4599265	.	-	.	transcript_id "file_1_file_1_jg13818.t1"; gene_id "file_1_file_1_jg13818";
Contig_7	AUGUSTUS	CDS	4599266	4599527	1	-	0	transcript_id "file_1_file_1_jg13818.t1"; gene_id "file_1_file_1_jg13818";
Contig_7	AUGUSTUS	exon	4599266	4599527	.	-	.	transcript_id "file_1_file_1_jg13818.t1"; gene_id "file_1_file_1_jg13818";
Contig_7	AUGUSTUS	intron	4599528	4609848	.	-	.	transcript_id "file_1_file_1_jg13818.t1"; gene_id "file_1_file_1_jg13818";
Contig_7	AUGUSTUS	transcript	4595407	4610082	.	-	.	transcript_id "file_1_file_1_jg13818.t1"; gene_id "file_1_file_1_jg13818"
Contig_7	AUGUSTUS	gene	4595407	4610082	.	-	.	jg13818
Contig_7	AUGUSTUS	CDS	4609849	4610082	1	-	0	transcript_id "file_1_file_1_jg13818.t1"; gene_id "file_1_file_1_jg13818";
Contig_7	AUGUSTUS	exon	4609849	4610082	.	-	.	transcript_id "file_1_file_1_jg13818.t1"; gene_id "file_1_file_1_jg13818";
Contig_7	AUGUSTUS	start_codon	4610080	4610082	.	-	0	transcript_id "file_1_file_1_jg13818.t1"; gene_id "file_1_file_1_jg13818";
Andromeda	AUGUSTUS	stop_codon	13950441	13950443	.	-	0	transcript_id "file_1_file_1_jg8334.t1"; gene_id "file_1_file_1_jg8334";
Andromeda	AUGUSTUS	CDS	13950441	13950643	1	-	2	transcript_id "file_1_file_1_jg8334.t1"; gene_id "file_1_file_1_jg8334";
Andromeda	AUGUSTUS	exon	13950441	13950643	.	-	.	transcript_id "file_1_file_1_jg8334.t1"; gene_id "file_1_file_1_jg8334";
Andromeda	AUGUSTUS	intron	13950644	13950710	.	-	.	transcript_id "file_1_file_1_jg8334.t1"; gene_id "file_1_file_1_jg8334";
Andromeda	AUGUSTUS	CDS	13950711	13950918	1	-	0	transcript_id "file_1_file_1_jg8334.t1"; gene_id "file_1_file_1_jg8334";
Andromeda	AUGUSTUS	exon	13950711	13950918	.	-	.	transcript_id "file_1_file_1_jg8334.t1"; gene_id "file_1_file_1_jg8334";
Andromeda	AUGUSTUS	intron	13950919	13950976	.	-	.	transcript_id "file_1_file_1_jg8334.t1"; gene_id "file_1_file_1_jg8334";
Andromeda	AUGUSTUS	CDS	13950977	13951058	1	-	1	transcript_id "file_1_file_1_jg8334.t1"; gene_id "file_1_file_1_jg8334";
Andromeda	AUGUSTUS	exon	13950977	13951058	.	-	.	transcript_id "file_1_file_1_jg8334.t1"; gene_id "file_1_file_1_jg8334";
Andromeda	AUGUSTUS	intron	13951059	13951140	.	-	.	transcript_id "file_1_file_1_jg8334.t1"; gene_id "file_1_file_1_jg8334";
Andromeda	AUGUSTUS	CDS	13951141	13951398	1	-	1	transcript_id "file_1_file_1_jg8334.t1"; gene_id "file_1_file_1_jg8334";
Andromeda	AUGUSTUS	exon	13951141	13951398	.	-	.	transcript_id "file_1_file_1_jg8334.t1"; gene_id "file_1_file_1_jg8334";
Andromeda	AUGUSTUS	intron	13951399	13951469	.	-	.	transcript_id "file_1_file_1_jg8334.t1"; gene_id "file_1_file_1_jg8334";
Andromeda	AUGUSTUS	CDS	13951470	13951714	1	-	0	transcript_id "file_1_file_1_jg8334.t1"; gene_id "file_1_file_1_jg8334";
Andromeda	AUGUSTUS	exon	13951470	13951714	.	-	.	transcript_id "file_1_file_1_jg8334.t1"; gene_id "file_1_file_1_jg8334";
Andromeda	AUGUSTUS	intron	13951715	13951774	.	-	.	transcript_id "file_1_file_1_jg8334.t1"; gene_id "file_1_file_1_jg8334";
Andromeda	AUGUSTUS	transcript	13950441	13951864	.	-	.	transcript_id "file_1_file_1_jg8334.t1"; gene_id "file_1_file_1_jg8334"
Andromeda	AUGUSTUS	gene	13950441	13951864	.	-	.	jg8334
Andromeda	AUGUSTUS	CDS	13951775	13951864	1	-	0	transcript_id "file_1_file_1_jg8334.t1"; gene_id "file_1_file_1_jg8334";
Andromeda	AUGUSTUS	exon	13951775	13951864	.	-	.	transcript_id "file_1_file_1_jg8334.t1"; gene_id "file_1_file_1_jg8334";
Andromeda	AUGUSTUS	start_codon	13951862	13951864	.	-	0	transcript_id "file_1_file_1_jg8334.t1"; gene_id "file_1_file_1_jg8334";
Draco	AUGUSTUS	start_codon	11926769	11926771	.	+	0	transcript_id "file_1_file_1_jg16424.t1"; gene_id "file_1_file_1_jg16424";
Draco	AUGUSTUS	CDS	11926769	11927037	1	+	0	transcript_id "file_1_file_1_jg16424.t1"; gene_id "file_1_file_1_jg16424";
Draco	AUGUSTUS	exon	11926769	11927037	.	+	.	transcript_id "file_1_file_1_jg16424.t1"; gene_id "file_1_file_1_jg16424";
Draco	AUGUSTUS	intron	11927038	11927094	.	+	.	transcript_id "file_1_file_1_jg16424.t1"; gene_id "file_1_file_1_jg16424";
Draco	AUGUSTUS	CDS	11927095	11927179	1	+	1	transcript_id "file_1_file_1_jg16424.t1"; gene_id "file_1_file_1_jg16424";
Draco	AUGUSTUS	exon	11927095	11927179	.	+	.	transcript_id "file_1_file_1_jg16424.t1"; gene_id "file_1_file_1_jg16424";
Draco	AUGUSTUS	intron	11927180	11927236	.	+	.	transcript_id "file_1_file_1_jg16424.t1"; gene_id "file_1_file_1_jg16424";
Draco	AUGUSTUS	transcript	11926769	11927926	.	+	.	transcript_id "file_1_file_1_jg16424.t1"; gene_id "file_1_file_1_jg16424"
Draco	AUGUSTUS	gene	11926769	11927926	.	+	.	jg16424
Draco	AUGUSTUS	CDS	11927237	11927926	1	+	0	transcript_id "file_1_file_1_jg16424.t1"; gene_id "file_1_file_1_jg16424";
Draco	AUGUSTUS	exon	11927237	11927926	.	+	.	transcript_id "file_1_file_1_jg16424.t1"; gene_id "file_1_file_1_jg16424";
Draco	AUGUSTUS	stop_codon	11927924	11927926	.	+	0	transcript_id "file_1_file_1_jg16424.t1"; gene_id "file_1_file_1_jg16424";
Cepheus	AUGUSTUS	start_codon	8674589	8674591	.	+	0	transcript_id "file_1_file_1_jg11527.t1"; gene_id "file_1_file_1_jg11527";
Cepheus	AUGUSTUS	CDS	8674589	8674792	0.85	+	0	transcript_id "file_1_file_1_jg11527.t1"; gene_id "file_1_file_1_jg11527";
Cepheus	AUGUSTUS	exon	8674589	8674792	.	+	.	transcript_id "file_1_file_1_jg11527.t1"; gene_id "file_1_file_1_jg11527";
Cepheus	AUGUSTUS	intron	8674793	8674854	.	+	.	transcript_id "file_1_file_1_jg11527.t1"; gene_id "file_1_file_1_jg11527";
Cepheus	AUGUSTUS	CDS	8674855	8675185	1	+	0	transcript_id "file_1_file_1_jg11527.t1"; gene_id "file_1_file_1_jg11527";
Cepheus	AUGUSTUS	exon	8674855	8675185	.	+	.	transcript_id "file_1_file_1_jg11527.t1"; gene_id "file_1_file_1_jg11527";
Cepheus	AUGUSTUS	intron	8675186	8675248	.	+	.	transcript_id "file_1_file_1_jg11527.t1"; gene_id "file_1_file_1_jg11527";
Cepheus	AUGUSTUS	CDS	8675249	8675653	1	+	2	transcript_id "file_1_file_1_jg11527.t1"; gene_id "file_1_file_1_jg11527";
Cepheus	AUGUSTUS	exon	8675249	8675653	.	+	.	transcript_id "file_1_file_1_jg11527.t1"; gene_id "file_1_file_1_jg11527";
Cepheus	AUGUSTUS	intron	8675654	8676433	.	+	.	transcript_id "file_1_file_1_jg11527.t1"; gene_id "file_1_file_1_jg11527";
Cepheus	AUGUSTUS	CDS	8676434	8676802	1	+	2	transcript_id "file_1_file_1_jg11527.t1"; gene_id "file_1_file_1_jg11527";
Cepheus	AUGUSTUS	exon	8676434	8676802	.	+	.	transcript_id "file_1_file_1_jg11527.t1"; gene_id "file_1_file_1_jg11527";
Cepheus	AUGUSTUS	intron	8676803	8677090	.	+	.	transcript_id "file_1_file_1_jg11527.t1"; gene_id "file_1_file_1_jg11527";
Cepheus	AUGUSTUS	CDS	8677091	8677795	1	+	2	transcript_id "file_1_file_1_jg11527.t1"; gene_id "file_1_file_1_jg11527";
Cepheus	AUGUSTUS	exon	8677091	8677795	.	+	.	transcript_id "file_1_file_1_jg11527.t1"; gene_id "file_1_file_1_jg11527";
Cepheus	AUGUSTUS	intron	8677796	8677874	.	+	.	transcript_id "file_1_file_1_jg11527.t1"; gene_id "file_1_file_1_jg11527";
Cepheus	AUGUSTUS	transcript	8674589	8678758	.	+	.	transcript_id "file_1_file_1_jg11527.t1"; gene_id "file_1_file_1_jg11527"
Cepheus	AUGUSTUS	gene	8674589	8678758	.	+	.	jg11527
Cepheus	AUGUSTUS	CDS	8677875	8678758	1	+	2	transcript_id "file_1_file_1_jg11527.t1"; gene_id "file_1_file_1_jg11527";
Cepheus	AUGUSTUS	exon	8677875	8678758	.	+	.	transcript_id "file_1_file_1_jg11527.t1"; gene_id "file_1_file_1_jg11527";
Cepheus	AUGUSTUS	stop_codon	8678756	8678758	.	+	0	transcript_id "file_1_file_1_jg11527.t1"; gene_id "file_1_file_1_jg11527";
Contig_16	AUGUSTUS	stop_codon	1366372	1366374	.	-	0	transcript_id "file_1_file_1_jg1766.t1"; gene_id "file_1_file_1_jg1766";
Contig_16	AUGUSTUS	CDS	1366372	1366461	1	-	0	transcript_id "file_1_file_1_jg1766.t1"; gene_id "file_1_file_1_jg1766";
Contig_16	AUGUSTUS	exon	1366372	1366461	.	-	.	transcript_id "file_1_file_1_jg1766.t1"; gene_id "file_1_file_1_jg1766";
Contig_16	AUGUSTUS	intron	1366462	1366521	.	-	.	transcript_id "file_1_file_1_jg1766.t1"; gene_id "file_1_file_1_jg1766";
Contig_16	AUGUSTUS	CDS	1366522	1366622	0.79	-	2	transcript_id "file_1_file_1_jg1766.t1"; gene_id "file_1_file_1_jg1766";
Contig_16	AUGUSTUS	exon	1366522	1366622	.	-	.	transcript_id "file_1_file_1_jg1766.t1"; gene_id "file_1_file_1_jg1766";
Contig_16	AUGUSTUS	intron	1366623	1366708	.	-	.	transcript_id "file_1_file_1_jg1766.t1"; gene_id "file_1_file_1_jg1766";
Contig_16	AUGUSTUS	CDS	1366709	1366841	0.32	-	0	transcript_id "file_1_file_1_jg1766.t1"; gene_id "file_1_file_1_jg1766";
Contig_16	AUGUSTUS	exon	1366709	1366841	.	-	.	transcript_id "file_1_file_1_jg1766.t1"; gene_id "file_1_file_1_jg1766";
Contig_16	AUGUSTUS	intron	1366842	1366891	.	-	.	transcript_id "file_1_file_1_jg1766.t1"; gene_id "file_1_file_1_jg1766";
Contig_16	AUGUSTUS	CDS	1366892	1367041	1	-	0	transcript_id "file_1_file_1_jg1766.t1"; gene_id "file_1_file_1_jg1766";
Contig_16	AUGUSTUS	exon	1366892	1367041	.	-	.	transcript_id "file_1_file_1_jg1766.t1"; gene_id "file_1_file_1_jg1766";
Contig_16	AUGUSTUS	intron	1367042	1367103	.	-	.	transcript_id "file_1_file_1_jg1766.t1"; gene_id "file_1_file_1_jg1766";
Contig_16	AUGUSTUS	CDS	1367104	1367283	1	-	0	transcript_id "file_1_file_1_jg1766.t1"; gene_id "file_1_file_1_jg1766";
Contig_16	AUGUSTUS	exon	1367104	1367283	.	-	.	transcript_id "file_1_file_1_jg1766.t1"; gene_id "file_1_file_1_jg1766";
Contig_16	AUGUSTUS	intron	1367284	1367342	.	-	.	transcript_id "file_1_file_1_jg1766.t1"; gene_id "file_1_file_1_jg1766";
Contig_16	AUGUSTUS	CDS	1367343	1367462	0.35	-	0	transcript_id "file_1_file_1_jg1766.t1"; gene_id "file_1_file_1_jg1766";
Contig_16	AUGUSTUS	exon	1367343	1367462	.	-	.	transcript_id "file_1_file_1_jg1766.t1"; gene_id "file_1_file_1_jg1766";
Contig_16	AUGUSTUS	intron	1367463	1367533	.	-	.	transcript_id "file_1_file_1_jg1766.t1"; gene_id "file_1_file_1_jg1766";
Contig_16	AUGUSTUS	CDS	1367534	1367692	0.35	-	0	transcript_id "file_1_file_1_jg1766.t1"; gene_id "file_1_file_1_jg1766";
Contig_16	AUGUSTUS	exon	1367534	1367692	.	-	.	transcript_id "file_1_file_1_jg1766.t1"; gene_id "file_1_file_1_jg1766";
Contig_16	AUGUSTUS	intron	1367693	1367775	.	-	.	transcript_id "file_1_file_1_jg1766.t1"; gene_id "file_1_file_1_jg1766";
Contig_16	AUGUSTUS	transcript	1366372	1367853	.	-	.	transcript_id "file_1_file_1_jg1766.t1"; gene_id "file_1_file_1_jg1766"
Contig_16	AUGUSTUS	gene	1366372	1367853	.	-	.	jg1766
Contig_16	AUGUSTUS	CDS	1367776	1367853	1	-	0	transcript_id "file_1_file_1_jg1766.t1"; gene_id "file_1_file_1_jg1766";
Contig_16	AUGUSTUS	exon	1367776	1367853	.	-	.	transcript_id "file_1_file_1_jg1766.t1"; gene_id "file_1_file_1_jg1766";
Contig_16	AUGUSTUS	start_codon	1367851	1367853	.	-	0	transcript_id "file_1_file_1_jg1766.t1"; gene_id "file_1_file_1_jg1766";
Cepheus	AUGUSTUS	start_codon	5456245	5456247	.	+	0	transcript_id "file_1_file_1_jg11188.t1"; gene_id "file_1_file_1_jg11188";
Cepheus	AUGUSTUS	CDS	5456245	5456256	1	+	0	transcript_id "file_1_file_1_jg11188.t1"; gene_id "file_1_file_1_jg11188";
Cepheus	AUGUSTUS	exon	5456245	5456256	.	+	.	transcript_id "file_1_file_1_jg11188.t1"; gene_id "file_1_file_1_jg11188";
Cepheus	AUGUSTUS	intron	5456257	5456326	.	+	.	transcript_id "file_1_file_1_jg11188.t1"; gene_id "file_1_file_1_jg11188";
Cepheus	AUGUSTUS	CDS	5456327	5456444	1	+	0	transcript_id "file_1_file_1_jg11188.t1"; gene_id "file_1_file_1_jg11188";
Cepheus	AUGUSTUS	exon	5456327	5456444	.	+	.	transcript_id "file_1_file_1_jg11188.t1"; gene_id "file_1_file_1_jg11188";
Cepheus	AUGUSTUS	intron	5456445	5456503	.	+	.	transcript_id "file_1_file_1_jg11188.t1"; gene_id "file_1_file_1_jg11188";
Cepheus	AUGUSTUS	CDS	5456504	5456560	1	+	2	transcript_id "file_1_file_1_jg11188.t1"; gene_id "file_1_file_1_jg11188";
Cepheus	AUGUSTUS	exon	5456504	5456560	.	+	.	transcript_id "file_1_file_1_jg11188.t1"; gene_id "file_1_file_1_jg11188";
Cepheus	AUGUSTUS	intron	5456561	5457402	.	+	.	transcript_id "file_1_file_1_jg11188.t1"; gene_id "file_1_file_1_jg11188";
Cepheus	AUGUSTUS	CDS	5457403	5457654	1	+	2	transcript_id "file_1_file_1_jg11188.t1"; gene_id "file_1_file_1_jg11188";
Cepheus	AUGUSTUS	exon	5457403	5457654	.	+	.	transcript_id "file_1_file_1_jg11188.t1"; gene_id "file_1_file_1_jg11188";
Cepheus	AUGUSTUS	intron	5457655	5458008	.	+	.	transcript_id "file_1_file_1_jg11188.t1"; gene_id "file_1_file_1_jg11188";
Cepheus	AUGUSTUS	transcript	5456245	5458037	.	+	.	transcript_id "file_1_file_1_jg11188.t1"; gene_id "file_1_file_1_jg11188"
Cepheus	AUGUSTUS	gene	5456245	5458037	.	+	.	jg11188
Cepheus	AUGUSTUS	CDS	5458009	5458037	1	+	2	transcript_id "file_1_file_1_jg11188.t1"; gene_id "file_1_file_1_jg11188";
Cepheus	AUGUSTUS	exon	5458009	5458037	.	+	.	transcript_id "file_1_file_1_jg11188.t1"; gene_id "file_1_file_1_jg11188";
Cepheus	AUGUSTUS	stop_codon	5458035	5458037	.	+	0	transcript_id "file_1_file_1_jg11188.t1"; gene_id "file_1_file_1_jg11188";
Contig_640	AUGUSTUS	start_codon	11224	11226	.	+	0	transcript_id "file_1_file_1_jg9704.t1"; gene_id "file_1_file_1_jg9704";
Contig_640	AUGUSTUS	CDS	11224	11937	1	+	0	transcript_id "file_1_file_1_jg9704.t1"; gene_id "file_1_file_1_jg9704";
Contig_640	AUGUSTUS	exon	11224	11937	.	+	.	transcript_id "file_1_file_1_jg9704.t1"; gene_id "file_1_file_1_jg9704";
Contig_640	AUGUSTUS	transcript	11224	11937	.	+	.	transcript_id "file_1_file_1_jg9704.t1"; gene_id "file_1_file_1_jg9704"
Contig_640	AUGUSTUS	gene	11224	11937	.	+	.	jg9704
Contig_640	AUGUSTUS	stop_codon	11935	11937	.	+	0	transcript_id "file_1_file_1_jg9704.t1"; gene_id "file_1_file_1_jg9704";
Contig_660	AUGUSTUS	CDS	2207	2429	1	+	1	transcript_id "file_1_file_1_jg17225.t1"; gene_id "file_1_file_1_jg17225";
Contig_660	AUGUSTUS	exon	2207	2429	.	+	.	transcript_id "file_1_file_1_jg17225.t1"; gene_id "file_1_file_1_jg17225";
Contig_660	AUGUSTUS	transcript	2207	2429	.	+	.	transcript_id "file_1_file_1_jg17225.t1"; gene_id "file_1_file_1_jg17225"
Contig_660	AUGUSTUS	gene	2207	2429	.	+	.	jg17225
Contig_660	AUGUSTUS	stop_codon	2427	2429	.	+	0	transcript_id "file_1_file_1_jg17225.t1"; gene_id "file_1_file_1_jg17225";
Cepheus	AUGUSTUS	start_codon	15058554	15058556	.	+	0	transcript_id "file_1_file_1_jg12380.t1"; gene_id "file_1_file_1_jg12380";
Cepheus	AUGUSTUS	CDS	15058554	15058726	1	+	0	transcript_id "file_1_file_1_jg12380.t1"; gene_id "file_1_file_1_jg12380";
Cepheus	AUGUSTUS	exon	15058554	15058726	.	+	.	transcript_id "file_1_file_1_jg12380.t1"; gene_id "file_1_file_1_jg12380";
Cepheus	AUGUSTUS	intron	15058727	15058794	.	+	.	transcript_id "file_1_file_1_jg12380.t1"; gene_id "file_1_file_1_jg12380";
Cepheus	AUGUSTUS	CDS	15058795	15059307	1	+	1	transcript_id "file_1_file_1_jg12380.t1"; gene_id "file_1_file_1_jg12380";
Cepheus	AUGUSTUS	exon	15058795	15059307	.	+	.	transcript_id "file_1_file_1_jg12380.t1"; gene_id "file_1_file_1_jg12380";
Cepheus	AUGUSTUS	intron	15059308	15059954	.	+	.	transcript_id "file_1_file_1_jg12380.t1"; gene_id "file_1_file_1_jg12380";
Cepheus	AUGUSTUS	transcript	15058554	15060534	.	+	.	transcript_id "file_1_file_1_jg12380.t1"; gene_id "file_1_file_1_jg12380"
Cepheus	AUGUSTUS	gene	15058554	15060534	.	+	.	jg12380
Cepheus	AUGUSTUS	CDS	15059955	15060534	1	+	1	transcript_id "file_1_file_1_jg12380.t1"; gene_id "file_1_file_1_jg12380";
Cepheus	AUGUSTUS	exon	15059955	15060534	.	+	.	transcript_id "file_1_file_1_jg12380.t1"; gene_id "file_1_file_1_jg12380";
Cepheus	AUGUSTUS	stop_codon	15060532	15060534	.	+	0	transcript_id "file_1_file_1_jg12380.t1"; gene_id "file_1_file_1_jg12380";
Draco	AUGUSTUS	start_codon	4168091	4168093	.	+	0	transcript_id "file_1_file_1_jg15320.t3"; gene_id "file_1_file_1_jg15320";
Draco	AUGUSTUS	CDS	4168091	4168394	1	+	0	transcript_id "file_1_file_1_jg15320.t3"; gene_id "file_1_file_1_jg15320";
Draco	AUGUSTUS	exon	4168091	4168394	.	+	.	transcript_id "file_1_file_1_jg15320.t3"; gene_id "file_1_file_1_jg15320";
Draco	AUGUSTUS	intron	4168395	4175099	.	+	.	transcript_id "file_1_file_1_jg15320.t3"; gene_id "file_1_file_1_jg15320";
Draco	AUGUSTUS	CDS	4175100	4175457	1	+	2	transcript_id "file_1_file_1_jg15320.t3"; gene_id "file_1_file_1_jg15320";
Draco	AUGUSTUS	exon	4175100	4175457	.	+	.	transcript_id "file_1_file_1_jg15320.t3"; gene_id "file_1_file_1_jg15320";
Draco	AUGUSTUS	intron	4175458	4175881	.	+	.	transcript_id "file_1_file_1_jg15320.t3"; gene_id "file_1_file_1_jg15320";
Draco	AUGUSTUS	CDS	4175882	4176208	1	+	1	transcript_id "file_1_file_1_jg15320.t3"; gene_id "file_1_file_1_jg15320";
Draco	AUGUSTUS	exon	4175882	4176208	.	+	.	transcript_id "file_1_file_1_jg15320.t3"; gene_id "file_1_file_1_jg15320";
Draco	AUGUSTUS	intron	4176209	4176424	.	+	.	transcript_id "file_1_file_1_jg15320.t3"; gene_id "file_1_file_1_jg15320";
Draco	AUGUSTUS	CDS	4176425	4176655	0.66	+	1	transcript_id "file_1_file_1_jg15320.t3"; gene_id "file_1_file_1_jg15320";
Draco	AUGUSTUS	exon	4176425	4176655	.	+	.	transcript_id "file_1_file_1_jg15320.t3"; gene_id "file_1_file_1_jg15320";
Draco	AUGUSTUS	intron	4176656	4176984	.	+	.	transcript_id "file_1_file_1_jg15320.t3"; gene_id "file_1_file_1_jg15320";
Draco	AUGUSTUS	CDS	4176985	4177246	0.76	+	1	transcript_id "file_1_file_1_jg15320.t3"; gene_id "file_1_file_1_jg15320";
Draco	AUGUSTUS	exon	4176985	4177246	.	+	.	transcript_id "file_1_file_1_jg15320.t3"; gene_id "file_1_file_1_jg15320";
Draco	AUGUSTUS	intron	4177247	4179642	.	+	.	transcript_id "file_1_file_1_jg15320.t3"; gene_id "file_1_file_1_jg15320";
Draco	AUGUSTUS	CDS	4179643	4179741	1	+	0	transcript_id "file_1_file_1_jg15320.t3"; gene_id "file_1_file_1_jg15320";
Draco	AUGUSTUS	exon	4179643	4179741	.	+	.	transcript_id "file_1_file_1_jg15320.t3"; gene_id "file_1_file_1_jg15320";
Draco	AUGUSTUS	intron	4179742	4179802	.	+	.	transcript_id "file_1_file_1_jg15320.t3"; gene_id "file_1_file_1_jg15320";
Draco	AUGUSTUS	CDS	4179803	4179979	1	+	0	transcript_id "file_1_file_1_jg15320.t3"; gene_id "file_1_file_1_jg15320";
Draco	AUGUSTUS	exon	4179803	4179979	.	+	.	transcript_id "file_1_file_1_jg15320.t3"; gene_id "file_1_file_1_jg15320";
Draco	AUGUSTUS	intron	4179980	4180041	.	+	.	transcript_id "file_1_file_1_jg15320.t3"; gene_id "file_1_file_1_jg15320";
Draco	AUGUSTUS	CDS	4180042	4180183	1	+	0	transcript_id "file_1_file_1_jg15320.t3"; gene_id "file_1_file_1_jg15320";
Draco	AUGUSTUS	exon	4180042	4180183	.	+	.	transcript_id "file_1_file_1_jg15320.t3"; gene_id "file_1_file_1_jg15320";
Draco	AUGUSTUS	intron	4180184	4180843	.	+	.	transcript_id "file_1_file_1_jg15320.t3"; gene_id "file_1_file_1_jg15320";
Draco	AUGUSTUS	transcript	4168091	4180893	.	+	.	transcript_id "file_1_file_1_jg15320.t3"; gene_id "file_1_file_1_jg15320"
Draco	AUGUSTUS	gene	4168091	4180893	.	+	.	jg15320
Draco	AUGUSTUS	CDS	4180844	4180893	1	+	2	transcript_id "file_1_file_1_jg15320.t3"; gene_id "file_1_file_1_jg15320";
Draco	AUGUSTUS	exon	4180844	4180893	.	+	.	transcript_id "file_1_file_1_jg15320.t3"; gene_id "file_1_file_1_jg15320";
Draco	AUGUSTUS	stop_codon	4180891	4180893	.	+	0	transcript_id "file_1_file_1_jg15320.t3"; gene_id "file_1_file_1_jg15320";
Contig_20	AUGUSTUS	stop_codon	425794	425796	.	-	0	transcript_id "file_1_file_1_jg14565.t1"; gene_id "file_1_file_1_jg14565";
Contig_20	AUGUSTUS	CDS	425794	425937	0.48	-	0	transcript_id "file_1_file_1_jg14565.t1"; gene_id "file_1_file_1_jg14565";
Contig_20	AUGUSTUS	exon	425794	425937	.	-	.	transcript_id "file_1_file_1_jg14565.t1"; gene_id "file_1_file_1_jg14565";
Contig_20	AUGUSTUS	intron	425938	426062	.	-	.	transcript_id "file_1_file_1_jg14565.t1"; gene_id "file_1_file_1_jg14565";
Contig_20	AUGUSTUS	transcript	425794	426584	.	-	.	transcript_id "file_1_file_1_jg14565.t1"; gene_id "file_1_file_1_jg14565"
Contig_20	AUGUSTUS	gene	425794	426584	.	-	.	jg14565
Contig_20	AUGUSTUS	CDS	426063	426584	0.91	-	0	transcript_id "file_1_file_1_jg14565.t1"; gene_id "file_1_file_1_jg14565";
Contig_20	AUGUSTUS	exon	426063	426584	.	-	.	transcript_id "file_1_file_1_jg14565.t1"; gene_id "file_1_file_1_jg14565";
Contig_20	AUGUSTUS	start_codon	426582	426584	.	-	0	transcript_id "file_1_file_1_jg14565.t1"; gene_id "file_1_file_1_jg14565";
Contig_9	AUGUSTUS	stop_codon	1756747	1756749	.	-	0	transcript_id "file_1_file_1_jg5835.t1"; gene_id "file_1_file_1_jg5835";
Contig_9	AUGUSTUS	CDS	1756747	1756983	0.99	-	0	transcript_id "file_1_file_1_jg5835.t1"; gene_id "file_1_file_1_jg5835";
Contig_9	AUGUSTUS	exon	1756747	1756983	.	-	.	transcript_id "file_1_file_1_jg5835.t1"; gene_id "file_1_file_1_jg5835";
Contig_9	AUGUSTUS	transcript	1756747	1756983	.	-	.	transcript_id "file_1_file_1_jg5835.t1"; gene_id "file_1_file_1_jg5835"
Contig_9	AUGUSTUS	gene	1756747	1756983	.	-	.	jg5835
Contig_9	AUGUSTUS	start_codon	1756981	1756983	.	-	0	transcript_id "file_1_file_1_jg5835.t1"; gene_id "file_1_file_1_jg5835";
Cepheus	AUGUSTUS	start_codon	10621757	10621759	.	+	0	transcript_id "file_1_file_1_jg11759.t1"; gene_id "file_1_file_1_jg11759";
Cepheus	AUGUSTUS	CDS	10621757	10621837	1	+	0	transcript_id "file_1_file_1_jg11759.t1"; gene_id "file_1_file_1_jg11759";
Cepheus	AUGUSTUS	exon	10621757	10621837	.	+	.	transcript_id "file_1_file_1_jg11759.t1"; gene_id "file_1_file_1_jg11759";
Cepheus	AUGUSTUS	intron	10621838	10623488	.	+	.	transcript_id "file_1_file_1_jg11759.t1"; gene_id "file_1_file_1_jg11759";
Cepheus	AUGUSTUS	CDS	10623489	10623812	1	+	0	transcript_id "file_1_file_1_jg11759.t1"; gene_id "file_1_file_1_jg11759";
Cepheus	AUGUSTUS	exon	10623489	10623812	.	+	.	transcript_id "file_1_file_1_jg11759.t1"; gene_id "file_1_file_1_jg11759";
Cepheus	AUGUSTUS	intron	10623813	10623870	.	+	.	transcript_id "file_1_file_1_jg11759.t1"; gene_id "file_1_file_1_jg11759";
Cepheus	AUGUSTUS	transcript	10621757	10624062	.	+	.	transcript_id "file_1_file_1_jg11759.t1"; gene_id "file_1_file_1_jg11759"
Cepheus	AUGUSTUS	gene	10621757	10624062	.	+	.	jg11759
Cepheus	AUGUSTUS	CDS	10623871	10624062	1	+	0	transcript_id "file_1_file_1_jg11759.t1"; gene_id "file_1_file_1_jg11759";
Cepheus	AUGUSTUS	exon	10623871	10624062	.	+	.	transcript_id "file_1_file_1_jg11759.t1"; gene_id "file_1_file_1_jg11759";
Cepheus	AUGUSTUS	stop_codon	10624060	10624062	.	+	0	transcript_id "file_1_file_1_jg11759.t1"; gene_id "file_1_file_1_jg11759";
Contig_7	AUGUSTUS	start_codon	2264066	2264068	.	+	0	transcript_id "file_1_file_1_jg13557.t1"; gene_id "file_1_file_1_jg13557";
Contig_7	AUGUSTUS	CDS	2264066	2268412	0.34	+	0	transcript_id "file_1_file_1_jg13557.t1"; gene_id "file_1_file_1_jg13557";
Contig_7	AUGUSTUS	exon	2264066	2268412	.	+	.	transcript_id "file_1_file_1_jg13557.t1"; gene_id "file_1_file_1_jg13557";
Contig_7	AUGUSTUS	intron	2268413	2268484	.	+	.	transcript_id "file_1_file_1_jg13557.t1"; gene_id "file_1_file_1_jg13557";
Contig_7	AUGUSTUS	CDS	2268485	2270221	1	+	0	transcript_id "file_1_file_1_jg13557.t1"; gene_id "file_1_file_1_jg13557";
Contig_7	AUGUSTUS	exon	2268485	2270221	.	+	.	transcript_id "file_1_file_1_jg13557.t1"; gene_id "file_1_file_1_jg13557";
Contig_7	AUGUSTUS	intron	2270222	2270274	.	+	.	transcript_id "file_1_file_1_jg13557.t1"; gene_id "file_1_file_1_jg13557";
Contig_7	AUGUSTUS	CDS	2270275	2271323	1	+	0	transcript_id "file_1_file_1_jg13557.t1"; gene_id "file_1_file_1_jg13557";
Contig_7	AUGUSTUS	exon	2270275	2271323	.	+	.	transcript_id "file_1_file_1_jg13557.t1"; gene_id "file_1_file_1_jg13557";
Contig_7	AUGUSTUS	intron	2271324	2271379	.	+	.	transcript_id "file_1_file_1_jg13557.t1"; gene_id "file_1_file_1_jg13557";
Contig_7	AUGUSTUS	CDS	2271380	2271542	1	+	1	transcript_id "file_1_file_1_jg13557.t1"; gene_id "file_1_file_1_jg13557";
Contig_7	AUGUSTUS	exon	2271380	2271542	.	+	.	transcript_id "file_1_file_1_jg13557.t1"; gene_id "file_1_file_1_jg13557";
Contig_7	AUGUSTUS	intron	2271543	2271604	.	+	.	transcript_id "file_1_file_1_jg13557.t1"; gene_id "file_1_file_1_jg13557";
Contig_7	AUGUSTUS	transcript	2264066	2271769	.	+	.	transcript_id "file_1_file_1_jg13557.t1"; gene_id "file_1_file_1_jg13557"
Contig_7	AUGUSTUS	gene	2264066	2271769	.	+	.	jg13557
Contig_7	AUGUSTUS	CDS	2271605	2271769	1	+	0	transcript_id "file_1_file_1_jg13557.t1"; gene_id "file_1_file_1_jg13557";
Contig_7	AUGUSTUS	exon	2271605	2271769	.	+	.	transcript_id "file_1_file_1_jg13557.t1"; gene_id "file_1_file_1_jg13557";
Contig_7	AUGUSTUS	stop_codon	2271767	2271769	.	+	0	transcript_id "file_1_file_1_jg13557.t1"; gene_id "file_1_file_1_jg13557";
Contig_284	AUGUSTUS	start_codon	81348	81350	.	+	0	transcript_id "file_1_file_1_jg2275.t1"; gene_id "file_1_file_1_jg2275";
Contig_284	AUGUSTUS	CDS	81348	81419	1	+	0	transcript_id "file_1_file_1_jg2275.t1"; gene_id "file_1_file_1_jg2275";
Contig_284	AUGUSTUS	exon	81348	81419	.	+	.	transcript_id "file_1_file_1_jg2275.t1"; gene_id "file_1_file_1_jg2275";
Contig_284	AUGUSTUS	intron	81420	81470	.	+	.	transcript_id "file_1_file_1_jg2275.t1"; gene_id "file_1_file_1_jg2275";
Contig_284	AUGUSTUS	transcript	81348	81941	.	+	.	transcript_id "file_1_file_1_jg2275.t1"; gene_id "file_1_file_1_jg2275"
Contig_284	AUGUSTUS	gene	81348	81941	.	+	.	jg2275
Contig_284	AUGUSTUS	CDS	81471	81941	1	+	0	transcript_id "file_1_file_1_jg2275.t1"; gene_id "file_1_file_1_jg2275";
Contig_284	AUGUSTUS	exon	81471	81941	.	+	.	transcript_id "file_1_file_1_jg2275.t1"; gene_id "file_1_file_1_jg2275";
Contig_284	AUGUSTUS	stop_codon	81939	81941	.	+	0	transcript_id "file_1_file_1_jg2275.t1"; gene_id "file_1_file_1_jg2275";
Contig_7	AUGUSTUS	start_codon	4812846	4812848	.	+	0	transcript_id "file_1_file_1_jg13839.t1"; gene_id "file_1_file_1_jg13839";
Contig_7	AUGUSTUS	CDS	4812846	4814714	1	+	0	transcript_id "file_1_file_1_jg13839.t1"; gene_id "file_1_file_1_jg13839";
Contig_7	AUGUSTUS	exon	4812846	4814714	.	+	.	transcript_id "file_1_file_1_jg13839.t1"; gene_id "file_1_file_1_jg13839";
Contig_7	AUGUSTUS	transcript	4812846	4814714	.	+	.	transcript_id "file_1_file_1_jg13839.t1"; gene_id "file_1_file_1_jg13839"
Contig_7	AUGUSTUS	gene	4812846	4814714	.	+	.	jg13839
Contig_7	AUGUSTUS	stop_codon	4814712	4814714	.	+	0	transcript_id "file_1_file_1_jg13839.t1"; gene_id "file_1_file_1_jg13839";
Contig_26	AUGUSTUS	start_codon	58131	58133	.	+	0	transcript_id "file_1_file_1_jg3450.t1"; gene_id "file_1_file_1_jg3450";
Contig_26	AUGUSTUS	CDS	58131	58286	1	+	0	transcript_id "file_1_file_1_jg3450.t1"; gene_id "file_1_file_1_jg3450";
Contig_26	AUGUSTUS	exon	58131	58286	.	+	.	transcript_id "file_1_file_1_jg3450.t1"; gene_id "file_1_file_1_jg3450";
Contig_26	AUGUSTUS	intron	58287	58353	.	+	.	transcript_id "file_1_file_1_jg3450.t1"; gene_id "file_1_file_1_jg3450";
Contig_26	AUGUSTUS	CDS	58354	58551	1	+	0	transcript_id "file_1_file_1_jg3450.t1"; gene_id "file_1_file_1_jg3450";
Contig_26	AUGUSTUS	exon	58354	58551	.	+	.	transcript_id "file_1_file_1_jg3450.t1"; gene_id "file_1_file_1_jg3450";
Contig_26	AUGUSTUS	intron	58552	58612	.	+	.	transcript_id "file_1_file_1_jg3450.t1"; gene_id "file_1_file_1_jg3450";
Contig_26	AUGUSTUS	CDS	58613	59051	1	+	0	transcript_id "file_1_file_1_jg3450.t1"; gene_id "file_1_file_1_jg3450";
Contig_26	AUGUSTUS	exon	58613	59051	.	+	.	transcript_id "file_1_file_1_jg3450.t1"; gene_id "file_1_file_1_jg3450";
Contig_26	AUGUSTUS	intron	59052	59104	.	+	.	transcript_id "file_1_file_1_jg3450.t1"; gene_id "file_1_file_1_jg3450";
Contig_26	AUGUSTUS	CDS	59105	59378	1	+	2	transcript_id "file_1_file_1_jg3450.t1"; gene_id "file_1_file_1_jg3450";
Contig_26	AUGUSTUS	exon	59105	59378	.	+	.	transcript_id "file_1_file_1_jg3450.t1"; gene_id "file_1_file_1_jg3450";
Contig_26	AUGUSTUS	intron	59379	59442	.	+	.	transcript_id "file_1_file_1_jg3450.t1"; gene_id "file_1_file_1_jg3450";
Contig_26	AUGUSTUS	CDS	59443	59631	1	+	1	transcript_id "file_1_file_1_jg3450.t1"; gene_id "file_1_file_1_jg3450";
Contig_26	AUGUSTUS	exon	59443	59631	.	+	.	transcript_id "file_1_file_1_jg3450.t1"; gene_id "file_1_file_1_jg3450";
Contig_26	AUGUSTUS	intron	59632	59695	.	+	.	transcript_id "file_1_file_1_jg3450.t1"; gene_id "file_1_file_1_jg3450";
Contig_26	AUGUSTUS	transcript	58131	60131	.	+	.	transcript_id "file_1_file_1_jg3450.t1"; gene_id "file_1_file_1_jg3450"
Contig_26	AUGUSTUS	gene	58131	60131	.	+	.	jg3450
Contig_26	AUGUSTUS	CDS	59696	60131	1	+	1	transcript_id "file_1_file_1_jg3450.t1"; gene_id "file_1_file_1_jg3450";
Contig_26	AUGUSTUS	exon	59696	60131	.	+	.	transcript_id "file_1_file_1_jg3450.t1"; gene_id "file_1_file_1_jg3450";
Contig_26	AUGUSTUS	stop_codon	60129	60131	.	+	0	transcript_id "file_1_file_1_jg3450.t1"; gene_id "file_1_file_1_jg3450";
Draco	AUGUSTUS	start_codon	7102263	7102265	.	+	0	transcript_id "file_1_file_1_jg15744.t1"; gene_id "file_1_file_1_jg15744";
Draco	AUGUSTUS	CDS	7102263	7102337	1	+	0	transcript_id "file_1_file_1_jg15744.t1"; gene_id "file_1_file_1_jg15744";
Draco	AUGUSTUS	exon	7102263	7102337	.	+	.	transcript_id "file_1_file_1_jg15744.t1"; gene_id "file_1_file_1_jg15744";
Draco	AUGUSTUS	intron	7102338	7102391	.	+	.	transcript_id "file_1_file_1_jg15744.t1"; gene_id "file_1_file_1_jg15744";
Draco	AUGUSTUS	CDS	7102392	7102479	1	+	0	transcript_id "file_1_file_1_jg15744.t1"; gene_id "file_1_file_1_jg15744";
Draco	AUGUSTUS	exon	7102392	7102479	.	+	.	transcript_id "file_1_file_1_jg15744.t1"; gene_id "file_1_file_1_jg15744";
Draco	AUGUSTUS	intron	7102480	7102540	.	+	.	transcript_id "file_1_file_1_jg15744.t1"; gene_id "file_1_file_1_jg15744";
Draco	AUGUSTUS	CDS	7102541	7102637	1	+	2	transcript_id "file_1_file_1_jg15744.t1"; gene_id "file_1_file_1_jg15744";
Draco	AUGUSTUS	exon	7102541	7102637	.	+	.	transcript_id "file_1_file_1_jg15744.t1"; gene_id "file_1_file_1_jg15744";
Draco	AUGUSTUS	intron	7102638	7102701	.	+	.	transcript_id "file_1_file_1_jg15744.t1"; gene_id "file_1_file_1_jg15744";
Draco	AUGUSTUS	CDS	7102702	7102817	1	+	1	transcript_id "file_1_file_1_jg15744.t1"; gene_id "file_1_file_1_jg15744";
Draco	AUGUSTUS	exon	7102702	7102817	.	+	.	transcript_id "file_1_file_1_jg15744.t1"; gene_id "file_1_file_1_jg15744";
Draco	AUGUSTUS	intron	7102818	7103302	.	+	.	transcript_id "file_1_file_1_jg15744.t1"; gene_id "file_1_file_1_jg15744";
Draco	AUGUSTUS	transcript	7102263	7103634	.	+	.	transcript_id "file_1_file_1_jg15744.t1"; gene_id "file_1_file_1_jg15744"
Draco	AUGUSTUS	gene	7102263	7103634	.	+	.	jg15744
Draco	AUGUSTUS	CDS	7103303	7103634	1	+	2	transcript_id "file_1_file_1_jg15744.t1"; gene_id "file_1_file_1_jg15744";
Draco	AUGUSTUS	exon	7103303	7103634	.	+	.	transcript_id "file_1_file_1_jg15744.t1"; gene_id "file_1_file_1_jg15744";
Draco	AUGUSTUS	stop_codon	7103632	7103634	.	+	0	transcript_id "file_1_file_1_jg15744.t1"; gene_id "file_1_file_1_jg15744";
Contig_16	AUGUSTUS	stop_codon	1880902	1880904	.	-	0	transcript_id "file_1_file_1_jg1872.t1"; gene_id "file_1_file_1_jg1872";
Contig_16	AUGUSTUS	CDS	1880902	1881366	1	-	0	transcript_id "file_1_file_1_jg1872.t1"; gene_id "file_1_file_1_jg1872";
Contig_16	AUGUSTUS	exon	1880902	1881366	.	-	.	transcript_id "file_1_file_1_jg1872.t1"; gene_id "file_1_file_1_jg1872";
Contig_16	AUGUSTUS	transcript	1880902	1881366	.	-	.	transcript_id "file_1_file_1_jg1872.t1"; gene_id "file_1_file_1_jg1872"
Contig_16	AUGUSTUS	gene	1880902	1881366	.	-	.	jg1872
Contig_16	AUGUSTUS	start_codon	1881364	1881366	.	-	0	transcript_id "file_1_file_1_jg1872.t1"; gene_id "file_1_file_1_jg1872";
Contig_176	AUGUSTUS	start_codon	55797	55799	.	+	0	transcript_id "file_1_file_1_jg16953.t1"; gene_id "file_1_file_1_jg16953";
Contig_176	AUGUSTUS	CDS	55797	55827	1	+	0	transcript_id "file_1_file_1_jg16953.t1"; gene_id "file_1_file_1_jg16953";
Contig_176	AUGUSTUS	exon	55797	55827	.	+	.	transcript_id "file_1_file_1_jg16953.t1"; gene_id "file_1_file_1_jg16953";
Contig_176	AUGUSTUS	intron	55828	55891	.	+	.	transcript_id "file_1_file_1_jg16953.t1"; gene_id "file_1_file_1_jg16953";
Contig_176	AUGUSTUS	CDS	55892	55988	0.76	+	2	transcript_id "file_1_file_1_jg16953.t1"; gene_id "file_1_file_1_jg16953";
Contig_176	AUGUSTUS	exon	55892	55988	.	+	.	transcript_id "file_1_file_1_jg16953.t1"; gene_id "file_1_file_1_jg16953";
Contig_176	AUGUSTUS	intron	55989	56052	.	+	.	transcript_id "file_1_file_1_jg16953.t1"; gene_id "file_1_file_1_jg16953";
Contig_176	AUGUSTUS	transcript	55797	56359	.	+	.	transcript_id "file_1_file_1_jg16953.t1"; gene_id "file_1_file_1_jg16953"
Contig_176	AUGUSTUS	gene	55797	56359	.	+	.	jg16953
Contig_176	AUGUSTUS	CDS	56053	56359	0.43	+	1	transcript_id "file_1_file_1_jg16953.t1"; gene_id "file_1_file_1_jg16953";
Contig_176	AUGUSTUS	exon	56053	56359	.	+	.	transcript_id "file_1_file_1_jg16953.t1"; gene_id "file_1_file_1_jg16953";
Contig_176	AUGUSTUS	stop_codon	56357	56359	.	+	0	transcript_id "file_1_file_1_jg16953.t1"; gene_id "file_1_file_1_jg16953";
Contig_6	AUGUSTUS	stop_codon	4354232	4354234	.	-	0	transcript_id "file_1_file_1_jg10326.t1"; gene_id "file_1_file_1_jg10326";
Contig_6	AUGUSTUS	CDS	4354232	4354447	1	-	0	transcript_id "file_1_file_1_jg10326.t1"; gene_id "file_1_file_1_jg10326";
Contig_6	AUGUSTUS	exon	4354232	4354447	.	-	.	transcript_id "file_1_file_1_jg10326.t1"; gene_id "file_1_file_1_jg10326";
Contig_6	AUGUSTUS	transcript	4354232	4354447	.	-	.	transcript_id "file_1_file_1_jg10326.t1"; gene_id "file_1_file_1_jg10326"
Contig_6	AUGUSTUS	gene	4354232	4354447	.	-	.	jg10326
Contig_6	AUGUSTUS	start_codon	4354445	4354447	.	-	0	transcript_id "file_1_file_1_jg10326.t1"; gene_id "file_1_file_1_jg10326";
Contig_11	GeneMark.hmm	start_codon	3735503	3735505	.	+	0	gene_id "file_1_file_2_6692_g"; transcript_id "file_1_file_2_6692_t"; count "file_1_file_2_1_1";
Contig_11	GeneMark.hmm	CDS	3735503	3735609	.	+	0	gene_id "file_1_file_2_6692_g"; transcript_id "file_1_file_2_6692_t"; evidence "file_1_file_2_0_1"; cds_type "file_1_file_2_Initial"; count "file_1_file_2_1_6"; anchored "file_1_file_2_0_1";
Contig_11	GeneMark.hmm	exon	3735503	3735609	0	+	.	gene_id "file_1_file_2_6692_g"; transcript_id "file_1_file_2_6692_t"; evidence "file_1_file_2_0_1"; cds_type "file_1_file_2_Initial"; count "file_1_file_2_1_6"; anchored "file_1_file_2_0_1";
Contig_11	GeneMark.hmm	CDS	3740534	3740701	.	+	1	gene_id "file_1_file_2_6692_g"; transcript_id "file_1_file_2_6692_t"; evidence "file_1_file_2_1_1"; cds_type "file_1_file_2_Internal"; count "file_1_file_2_2_6"; anchored "file_1_file_2_1_1";
Contig_11	GeneMark.hmm	exon	3740534	3740701	0	+	.	gene_id "file_1_file_2_6692_g"; transcript_id "file_1_file_2_6692_t"; evidence "file_1_file_2_1_1"; cds_type "file_1_file_2_Internal"; count "file_1_file_2_2_6"; anchored "file_1_file_2_1_1";
Contig_11	GeneMark.hmm	CDS	3741292	3741484	.	+	1	gene_id "file_1_file_2_6692_g"; transcript_id "file_1_file_2_6692_t"; evidence "file_1_file_2_1_1"; cds_type "file_1_file_2_Internal"; count "file_1_file_2_3_6"; anchored "file_1_file_2_1_1";
Contig_11	GeneMark.hmm	exon	3741292	3741484	0	+	.	gene_id "file_1_file_2_6692_g"; transcript_id "file_1_file_2_6692_t"; evidence "file_1_file_2_1_1"; cds_type "file_1_file_2_Internal"; count "file_1_file_2_3_6"; anchored "file_1_file_2_1_1";
Contig_11	GeneMark.hmm	CDS	3742537	3743921	.	+	0	gene_id "file_1_file_2_6692_g"; transcript_id "file_1_file_2_6692_t"; evidence "file_1_file_2_1_1"; cds_type "file_1_file_2_Internal"; count "file_1_file_2_4_6"; anchored "file_1_file_2_1_1";
Contig_11	GeneMark.hmm	exon	3742537	3743921	0	+	.	gene_id "file_1_file_2_6692_g"; transcript_id "file_1_file_2_6692_t"; evidence "file_1_file_2_1_1"; cds_type "file_1_file_2_Internal"; count "file_1_file_2_4_6"; anchored "file_1_file_2_1_1";
Contig_11	GeneMark.hmm	CDS	3747153	3747724	.	+	1	gene_id "file_1_file_2_6692_g"; transcript_id "file_1_file_2_6692_t"; evidence "file_1_file_2_1_1"; cds_type "file_1_file_2_Internal"; count "file_1_file_2_5_6"; anchored "file_1_file_2_1_1";
Contig_11	GeneMark.hmm	exon	3747153	3747724	0	+	.	gene_id "file_1_file_2_6692_g"; transcript_id "file_1_file_2_6692_t"; evidence "file_1_file_2_1_1"; cds_type "file_1_file_2_Internal"; count "file_1_file_2_5_6"; anchored "file_1_file_2_1_1";
Contig_11	GeneMark.hmm	CDS	3754924	3758795	.	+	2	gene_id "file_1_file_2_6692_g"; transcript_id "file_1_file_2_6692_t"; evidence "file_1_file_2_1_1"; cds_type "file_1_file_2_Terminal"; count "file_1_file_2_6_6"; anchored "file_1_file_2_1_1";
Contig_11	GeneMark.hmm	exon	3754924	3758795	0	+	.	gene_id "file_1_file_2_6692_g"; transcript_id "file_1_file_2_6692_t"; evidence "file_1_file_2_1_1"; cds_type "file_1_file_2_Terminal"; count "file_1_file_2_6_6"; anchored "file_1_file_2_1_1";
Contig_11	GeneMark.hmm	stop_codon	3758793	3758795	.	+	0	gene_id "file_1_file_2_6692_g"; transcript_id "file_1_file_2_6692_t"; count "file_1_file_2_1_1";
Contig_5	GeneMark.hmm	start_codon	5648778	5648780	.	+	0	gene_id "file_1_file_2_11665_g"; transcript_id "file_1_file_2_11665_t"; count "file_1_file_2_1_1";
Contig_5	GeneMark.hmm	CDS	5648778	5648841	.	+	0	gene_id "file_1_file_2_11665_g"; transcript_id "file_1_file_2_11665_t"; evidence "file_1_file_2_0_1"; cds_type "file_1_file_2_Initial"; count "file_1_file_2_1_3"; anchored "file_1_file_2_0_1";
Contig_5	GeneMark.hmm	exon	5648778	5648841	0	+	.	gene_id "file_1_file_2_11665_g"; transcript_id "file_1_file_2_11665_t"; evidence "file_1_file_2_0_1"; cds_type "file_1_file_2_Initial"; count "file_1_file_2_1_3"; anchored "file_1_file_2_0_1";
Contig_5	GeneMark.hmm	CDS	5648899	5649105	.	+	2	gene_id "file_1_file_2_11665_g"; transcript_id "file_1_file_2_11665_t"; evidence "file_1_file_2_1_1"; cds_type "file_1_file_2_Internal"; count "file_1_file_2_2_3"; anchored "file_1_file_2_1_1";
Contig_5	GeneMark.hmm	exon	5648899	5649105	0	+	.	gene_id "file_1_file_2_11665_g"; transcript_id "file_1_file_2_11665_t"; evidence "file_1_file_2_1_1"; cds_type "file_1_file_2_Internal"; count "file_1_file_2_2_3"; anchored "file_1_file_2_1_1";
Contig_5	GeneMark.hmm	CDS	5649163	5649302	.	+	2	gene_id "file_1_file_2_11665_g"; transcript_id "file_1_file_2_11665_t"; evidence "file_1_file_2_1_1"; cds_type "file_1_file_2_Terminal"; count "file_1_file_2_3_3"; anchored "file_1_file_2_1_1";
Contig_5	GeneMark.hmm	exon	5649163	5649302	0	+	.	gene_id "file_1_file_2_11665_g"; transcript_id "file_1_file_2_11665_t"; evidence "file_1_file_2_1_1"; cds_type "file_1_file_2_Terminal"; count "file_1_file_2_3_3"; anchored "file_1_file_2_1_1";
Contig_5	GeneMark.hmm	stop_codon	5649300	5649302	.	+	0	gene_id "file_1_file_2_11665_g"; transcript_id "file_1_file_2_11665_t"; count "file_1_file_2_1_1";
Gemini	AUGUSTUS	start_codon	2280195	2280197	.	+	0	transcript_id "file_1_file_1_jg323.t1"; gene_id "file_1_file_1_jg323";
Gemini	AUGUSTUS	CDS	2280195	2280811	1	+	0	transcript_id "file_1_file_1_jg323.t1"; gene_id "file_1_file_1_jg323";
Gemini	AUGUSTUS	exon	2280195	2280811	.	+	.	transcript_id "file_1_file_1_jg323.t1"; gene_id "file_1_file_1_jg323";
Gemini	AUGUSTUS	intron	2280812	2283709	.	+	.	transcript_id "file_1_file_1_jg323.t1"; gene_id "file_1_file_1_jg323";
Gemini	AUGUSTUS	CDS	2283710	2283954	1	+	1	transcript_id "file_1_file_1_jg323.t1"; gene_id "file_1_file_1_jg323";
Gemini	AUGUSTUS	exon	2283710	2283954	.	+	.	transcript_id "file_1_file_1_jg323.t1"; gene_id "file_1_file_1_jg323";
Gemini	AUGUSTUS	intron	2283955	2284161	.	+	.	transcript_id "file_1_file_1_jg323.t1"; gene_id "file_1_file_1_jg323";
Gemini	AUGUSTUS	transcript	2280195	2284610	.	+	.	transcript_id "file_1_file_1_jg323.t1"; gene_id "file_1_file_1_jg323"
Gemini	AUGUSTUS	gene	2280195	2284610	.	+	.	jg323
Gemini	AUGUSTUS	CDS	2284162	2284610	1	+	2	transcript_id "file_1_file_1_jg323.t1"; gene_id "file_1_file_1_jg323";
Gemini	AUGUSTUS	exon	2284162	2284610	.	+	.	transcript_id "file_1_file_1_jg323.t1"; gene_id "file_1_file_1_jg323";
Gemini	AUGUSTUS	stop_codon	2284608	2284610	.	+	0	transcript_id "file_1_file_1_jg323.t1"; gene_id "file_1_file_1_jg323";
Draco	AUGUSTUS	stop_codon	10982603	10982605	.	-	0	transcript_id "file_1_file_1_jg16270.t1"; gene_id "file_1_file_1_jg16270";
Draco	AUGUSTUS	CDS	10982603	10982779	1	-	0	transcript_id "file_1_file_1_jg16270.t1"; gene_id "file_1_file_1_jg16270";
Draco	AUGUSTUS	exon	10982603	10982779	.	-	.	transcript_id "file_1_file_1_jg16270.t1"; gene_id "file_1_file_1_jg16270";
Draco	AUGUSTUS	intron	10982780	10982878	.	-	.	transcript_id "file_1_file_1_jg16270.t1"; gene_id "file_1_file_1_jg16270";
Draco	AUGUSTUS	CDS	10982879	10982980	1	-	0	transcript_id "file_1_file_1_jg16270.t1"; gene_id "file_1_file_1_jg16270";
Draco	AUGUSTUS	exon	10982879	10982980	.	-	.	transcript_id "file_1_file_1_jg16270.t1"; gene_id "file_1_file_1_jg16270";
Draco	AUGUSTUS	intron	10982981	10983633	.	-	.	transcript_id "file_1_file_1_jg16270.t1"; gene_id "file_1_file_1_jg16270";
Draco	AUGUSTUS	CDS	10983634	10983890	1	-	2	transcript_id "file_1_file_1_jg16270.t1"; gene_id "file_1_file_1_jg16270";
Draco	AUGUSTUS	exon	10983634	10983890	.	-	.	transcript_id "file_1_file_1_jg16270.t1"; gene_id "file_1_file_1_jg16270";
Draco	AUGUSTUS	intron	10983891	10983952	.	-	.	transcript_id "file_1_file_1_jg16270.t1"; gene_id "file_1_file_1_jg16270";
Draco	AUGUSTUS	CDS	10983953	10984106	1	-	0	transcript_id "file_1_file_1_jg16270.t1"; gene_id "file_1_file_1_jg16270";
Draco	AUGUSTUS	exon	10983953	10984106	.	-	.	transcript_id "file_1_file_1_jg16270.t1"; gene_id "file_1_file_1_jg16270";
Draco	AUGUSTUS	intron	10984107	10984190	.	-	.	transcript_id "file_1_file_1_jg16270.t1"; gene_id "file_1_file_1_jg16270";
Draco	AUGUSTUS	CDS	10984191	10984397	1	-	0	transcript_id "file_1_file_1_jg16270.t1"; gene_id "file_1_file_1_jg16270";
Draco	AUGUSTUS	exon	10984191	10984397	.	-	.	transcript_id "file_1_file_1_jg16270.t1"; gene_id "file_1_file_1_jg16270";
Draco	AUGUSTUS	intron	10984398	10995534	.	-	.	transcript_id "file_1_file_1_jg16270.t1"; gene_id "file_1_file_1_jg16270";
Draco	AUGUSTUS	CDS	10995535	10995780	1	-	0	transcript_id "file_1_file_1_jg16270.t1"; gene_id "file_1_file_1_jg16270";
Draco	AUGUSTUS	exon	10995535	10995780	.	-	.	transcript_id "file_1_file_1_jg16270.t1"; gene_id "file_1_file_1_jg16270";
Draco	AUGUSTUS	intron	10995781	10998167	.	-	.	transcript_id "file_1_file_1_jg16270.t1"; gene_id "file_1_file_1_jg16270";
Draco	AUGUSTUS	transcript	10982603	10998191	.	-	.	transcript_id "file_1_file_1_jg16270.t1"; gene_id "file_1_file_1_jg16270"
Draco	AUGUSTUS	gene	10982603	10998191	.	-	.	jg16270
Draco	AUGUSTUS	CDS	10998168	10998191	1	-	0	transcript_id "file_1_file_1_jg16270.t1"; gene_id "file_1_file_1_jg16270";
Draco	AUGUSTUS	exon	10998168	10998191	.	-	.	transcript_id "file_1_file_1_jg16270.t1"; gene_id "file_1_file_1_jg16270";
Draco	AUGUSTUS	start_codon	10998189	10998191	.	-	0	transcript_id "file_1_file_1_jg16270.t1"; gene_id "file_1_file_1_jg16270";
Cepheus	AUGUSTUS	stop_codon	14172286	14172288	.	-	0	transcript_id "file_1_file_1_jg12220.t1"; gene_id "file_1_file_1_jg12220";
Cepheus	AUGUSTUS	CDS	14172286	14172299	0.44	-	2	transcript_id "file_1_file_1_jg12220.t1"; gene_id "file_1_file_1_jg12220";
Cepheus	AUGUSTUS	exon	14172286	14172299	.	-	.	transcript_id "file_1_file_1_jg12220.t1"; gene_id "file_1_file_1_jg12220";
Cepheus	AUGUSTUS	intron	14172300	14172645	.	-	.	transcript_id "file_1_file_1_jg12220.t1"; gene_id "file_1_file_1_jg12220";
Cepheus	AUGUSTUS	CDS	14172646	14172759	1	-	2	transcript_id "file_1_file_1_jg12220.t1"; gene_id "file_1_file_1_jg12220";
Cepheus	AUGUSTUS	exon	14172646	14172759	.	-	.	transcript_id "file_1_file_1_jg12220.t1"; gene_id "file_1_file_1_jg12220";
Cepheus	AUGUSTUS	intron	14172760	14172821	.	-	.	transcript_id "file_1_file_1_jg12220.t1"; gene_id "file_1_file_1_jg12220";
Cepheus	AUGUSTUS	CDS	14172822	14173251	1	-	0	transcript_id "file_1_file_1_jg12220.t1"; gene_id "file_1_file_1_jg12220";
Cepheus	AUGUSTUS	exon	14172822	14173251	.	-	.	transcript_id "file_1_file_1_jg12220.t1"; gene_id "file_1_file_1_jg12220";
Cepheus	AUGUSTUS	intron	14173252	14173313	.	-	.	transcript_id "file_1_file_1_jg12220.t1"; gene_id "file_1_file_1_jg12220";
Cepheus	AUGUSTUS	transcript	14172286	14175497	.	-	.	transcript_id "file_1_file_1_jg12220.t1"; gene_id "file_1_file_1_jg12220"
Cepheus	AUGUSTUS	gene	14172286	14175497	.	-	.	jg12220
Cepheus	AUGUSTUS	CDS	14173314	14175497	1	-	0	transcript_id "file_1_file_1_jg12220.t1"; gene_id "file_1_file_1_jg12220";
Cepheus	AUGUSTUS	exon	14173314	14175497	.	-	.	transcript_id "file_1_file_1_jg12220.t1"; gene_id "file_1_file_1_jg12220";
Cepheus	AUGUSTUS	start_codon	14175495	14175497	.	-	0	transcript_id "file_1_file_1_jg12220.t1"; gene_id "file_1_file_1_jg12220";
Gemini	AUGUSTUS	start_codon	529257	529259	.	+	0	transcript_id "file_1_file_1_jg121.t1"; gene_id "file_1_file_1_jg121";
Gemini	AUGUSTUS	CDS	529257	529601	0.58	+	0	transcript_id "file_1_file_1_jg121.t1"; gene_id "file_1_file_1_jg121";
Gemini	AUGUSTUS	exon	529257	529601	.	+	.	transcript_id "file_1_file_1_jg121.t1"; gene_id "file_1_file_1_jg121";
Gemini	AUGUSTUS	transcript	529257	529601	.	+	.	transcript_id "file_1_file_1_jg121.t1"; gene_id "file_1_file_1_jg121"
Gemini	AUGUSTUS	gene	529257	529601	.	+	.	jg121
Gemini	AUGUSTUS	stop_codon	529599	529601	.	+	0	transcript_id "file_1_file_1_jg121.t1"; gene_id "file_1_file_1_jg121";
Contig_6	AUGUSTUS	stop_codon	4268515	4268517	.	-	0	transcript_id "file_1_file_1_jg10299.t1"; gene_id "file_1_file_1_jg10299";
Contig_6	AUGUSTUS	CDS	4268515	4268699	0.69	-	2	transcript_id "file_1_file_1_jg10299.t1"; gene_id "file_1_file_1_jg10299";
Contig_6	AUGUSTUS	exon	4268515	4268699	.	-	.	transcript_id "file_1_file_1_jg10299.t1"; gene_id "file_1_file_1_jg10299";
Contig_6	AUGUSTUS	intron	4268700	4269209	.	-	.	transcript_id "file_1_file_1_jg10299.t1"; gene_id "file_1_file_1_jg10299";
Contig_6	AUGUSTUS	CDS	4269210	4269738	0.79	-	0	transcript_id "file_1_file_1_jg10299.t1"; gene_id "file_1_file_1_jg10299";
Contig_6	AUGUSTUS	exon	4269210	4269738	.	-	.	transcript_id "file_1_file_1_jg10299.t1"; gene_id "file_1_file_1_jg10299";
Contig_6	AUGUSTUS	intron	4269739	4269800	.	-	.	transcript_id "file_1_file_1_jg10299.t1"; gene_id "file_1_file_1_jg10299";
Contig_6	AUGUSTUS	CDS	4269801	4270111	0.88	-	2	transcript_id "file_1_file_1_jg10299.t1"; gene_id "file_1_file_1_jg10299";
Contig_6	AUGUSTUS	exon	4269801	4270111	.	-	.	transcript_id "file_1_file_1_jg10299.t1"; gene_id "file_1_file_1_jg10299";
Contig_6	AUGUSTUS	intron	4270112	4270260	.	-	.	transcript_id "file_1_file_1_jg10299.t1"; gene_id "file_1_file_1_jg10299";
Contig_6	AUGUSTUS	transcript	4268515	4270351	.	-	.	transcript_id "file_1_file_1_jg10299.t1"; gene_id "file_1_file_1_jg10299"
Contig_6	AUGUSTUS	gene	4268515	4270351	.	-	.	jg10299
Contig_6	AUGUSTUS	CDS	4270261	4270351	0.88	-	0	transcript_id "file_1_file_1_jg10299.t1"; gene_id "file_1_file_1_jg10299";
Contig_6	AUGUSTUS	exon	4270261	4270351	.	-	.	transcript_id "file_1_file_1_jg10299.t1"; gene_id "file_1_file_1_jg10299";
Contig_6	AUGUSTUS	start_codon	4270349	4270351	.	-	0	transcript_id "file_1_file_1_jg10299.t1"; gene_id "file_1_file_1_jg10299";
Draco	AUGUSTUS	start_codon	9142846	9142848	.	+	0	transcript_id "file_1_file_1_jg16065.t1"; gene_id "file_1_file_1_jg16065";
Draco	AUGUSTUS	CDS	9142846	9143052	1	+	0	transcript_id "file_1_file_1_jg16065.t1"; gene_id "file_1_file_1_jg16065";
Draco	AUGUSTUS	exon	9142846	9143052	.	+	.	transcript_id "file_1_file_1_jg16065.t1"; gene_id "file_1_file_1_jg16065";
Draco	AUGUSTUS	transcript	9142846	9143052	.	+	.	transcript_id "file_1_file_1_jg16065.t1"; gene_id "file_1_file_1_jg16065"
Draco	AUGUSTUS	gene	9142846	9143052	.	+	.	jg16065
Draco	AUGUSTUS	stop_codon	9143050	9143052	.	+	0	transcript_id "file_1_file_1_jg16065.t1"; gene_id "file_1_file_1_jg16065";
Contig_16	AUGUSTUS	start_codon	1911138	1911140	.	+	0	transcript_id "file_1_file_1_jg1881.t1"; gene_id "file_1_file_1_jg1881";
Contig_16	AUGUSTUS	CDS	1911138	1911250	0.95	+	0	transcript_id "file_1_file_1_jg1881.t1"; gene_id "file_1_file_1_jg1881";
Contig_16	AUGUSTUS	exon	1911138	1911250	.	+	.	transcript_id "file_1_file_1_jg1881.t1"; gene_id "file_1_file_1_jg1881";
Contig_16	AUGUSTUS	intron	1911251	1924471	.	+	.	transcript_id "file_1_file_1_jg1881.t1"; gene_id "file_1_file_1_jg1881";
Contig_16	AUGUSTUS	CDS	1924472	1924816	1	+	1	transcript_id "file_1_file_1_jg1881.t1"; gene_id "file_1_file_1_jg1881";
Contig_16	AUGUSTUS	exon	1924472	1924816	.	+	.	transcript_id "file_1_file_1_jg1881.t1"; gene_id "file_1_file_1_jg1881";
Contig_16	AUGUSTUS	intron	1924817	1924881	.	+	.	transcript_id "file_1_file_1_jg1881.t1"; gene_id "file_1_file_1_jg1881";
Contig_16	AUGUSTUS	CDS	1924882	1925129	1	+	1	transcript_id "file_1_file_1_jg1881.t1"; gene_id "file_1_file_1_jg1881";
Contig_16	AUGUSTUS	exon	1924882	1925129	.	+	.	transcript_id "file_1_file_1_jg1881.t1"; gene_id "file_1_file_1_jg1881";
Contig_16	AUGUSTUS	intron	1925130	1933125	.	+	.	transcript_id "file_1_file_1_jg1881.t1"; gene_id "file_1_file_1_jg1881";
Contig_16	AUGUSTUS	CDS	1933126	1933433	1	+	2	transcript_id "file_1_file_1_jg1881.t1"; gene_id "file_1_file_1_jg1881";
Contig_16	AUGUSTUS	exon	1933126	1933433	.	+	.	transcript_id "file_1_file_1_jg1881.t1"; gene_id "file_1_file_1_jg1881";
Contig_16	AUGUSTUS	intron	1933434	1935429	.	+	.	transcript_id "file_1_file_1_jg1881.t1"; gene_id "file_1_file_1_jg1881";
Contig_16	AUGUSTUS	CDS	1935430	1935778	1	+	0	transcript_id "file_1_file_1_jg1881.t1"; gene_id "file_1_file_1_jg1881";
Contig_16	AUGUSTUS	exon	1935430	1935778	.	+	.	transcript_id "file_1_file_1_jg1881.t1"; gene_id "file_1_file_1_jg1881";
Contig_16	AUGUSTUS	intron	1935779	1936757	.	+	.	transcript_id "file_1_file_1_jg1881.t1"; gene_id "file_1_file_1_jg1881";
Contig_16	AUGUSTUS	CDS	1936758	1936883	1	+	2	transcript_id "file_1_file_1_jg1881.t1"; gene_id "file_1_file_1_jg1881";
Contig_16	AUGUSTUS	exon	1936758	1936883	.	+	.	transcript_id "file_1_file_1_jg1881.t1"; gene_id "file_1_file_1_jg1881";
Contig_16	AUGUSTUS	intron	1936884	1938744	.	+	.	transcript_id "file_1_file_1_jg1881.t1"; gene_id "file_1_file_1_jg1881";
Contig_16	AUGUSTUS	CDS	1938745	1939345	1	+	2	transcript_id "file_1_file_1_jg1881.t1"; gene_id "file_1_file_1_jg1881";
Contig_16	AUGUSTUS	exon	1938745	1939345	.	+	.	transcript_id "file_1_file_1_jg1881.t1"; gene_id "file_1_file_1_jg1881";
Contig_16	AUGUSTUS	intron	1939346	1939406	.	+	.	transcript_id "file_1_file_1_jg1881.t1"; gene_id "file_1_file_1_jg1881";
Contig_16	AUGUSTUS	CDS	1939407	1939890	1	+	1	transcript_id "file_1_file_1_jg1881.t1"; gene_id "file_1_file_1_jg1881";
Contig_16	AUGUSTUS	exon	1939407	1939890	.	+	.	transcript_id "file_1_file_1_jg1881.t1"; gene_id "file_1_file_1_jg1881";
Contig_16	AUGUSTUS	intron	1939891	1939951	.	+	.	transcript_id "file_1_file_1_jg1881.t1"; gene_id "file_1_file_1_jg1881";
Contig_16	AUGUSTUS	CDS	1939952	1940507	1	+	0	transcript_id "file_1_file_1_jg1881.t1"; gene_id "file_1_file_1_jg1881";
Contig_16	AUGUSTUS	exon	1939952	1940507	.	+	.	transcript_id "file_1_file_1_jg1881.t1"; gene_id "file_1_file_1_jg1881";
Contig_16	AUGUSTUS	intron	1940508	1940569	.	+	.	transcript_id "file_1_file_1_jg1881.t1"; gene_id "file_1_file_1_jg1881";
Contig_16	AUGUSTUS	CDS	1940570	1940686	1	+	2	transcript_id "file_1_file_1_jg1881.t1"; gene_id "file_1_file_1_jg1881";
Contig_16	AUGUSTUS	exon	1940570	1940686	.	+	.	transcript_id "file_1_file_1_jg1881.t1"; gene_id "file_1_file_1_jg1881";
Contig_16	AUGUSTUS	intron	1940687	1940747	.	+	.	transcript_id "file_1_file_1_jg1881.t1"; gene_id "file_1_file_1_jg1881";
Contig_16	AUGUSTUS	transcript	1911138	1940878	.	+	.	transcript_id "file_1_file_1_jg1881.t1"; gene_id "file_1_file_1_jg1881"
Contig_16	AUGUSTUS	gene	1911138	1940878	.	+	.	jg1881
Contig_16	AUGUSTUS	CDS	1940748	1940878	1	+	2	transcript_id "file_1_file_1_jg1881.t1"; gene_id "file_1_file_1_jg1881";
Contig_16	AUGUSTUS	exon	1940748	1940878	.	+	.	transcript_id "file_1_file_1_jg1881.t1"; gene_id "file_1_file_1_jg1881";
Contig_16	AUGUSTUS	stop_codon	1940876	1940878	.	+	0	transcript_id "file_1_file_1_jg1881.t1"; gene_id "file_1_file_1_jg1881";
Draco	AUGUSTUS	stop_codon	2582261	2582263	.	-	0	transcript_id "file_1_file_1_jg15083.t1"; gene_id "file_1_file_1_jg15083";
Draco	AUGUSTUS	CDS	2582261	2582278	1	-	0	transcript_id "file_1_file_1_jg15083.t1"; gene_id "file_1_file_1_jg15083";
Draco	AUGUSTUS	exon	2582261	2582278	.	-	.	transcript_id "file_1_file_1_jg15083.t1"; gene_id "file_1_file_1_jg15083";
Draco	AUGUSTUS	intron	2582279	2582340	.	-	.	transcript_id "file_1_file_1_jg15083.t1"; gene_id "file_1_file_1_jg15083";
Draco	AUGUSTUS	CDS	2582341	2582517	1	-	0	transcript_id "file_1_file_1_jg15083.t1"; gene_id "file_1_file_1_jg15083";
Draco	AUGUSTUS	exon	2582341	2582517	.	-	.	transcript_id "file_1_file_1_jg15083.t1"; gene_id "file_1_file_1_jg15083";
Draco	AUGUSTUS	intron	2582518	2582576	.	-	.	transcript_id "file_1_file_1_jg15083.t1"; gene_id "file_1_file_1_jg15083";
Draco	AUGUSTUS	CDS	2582577	2582753	1	-	0	transcript_id "file_1_file_1_jg15083.t1"; gene_id "file_1_file_1_jg15083";
Draco	AUGUSTUS	exon	2582577	2582753	.	-	.	transcript_id "file_1_file_1_jg15083.t1"; gene_id "file_1_file_1_jg15083";
Draco	AUGUSTUS	intron	2582754	2582819	.	-	.	transcript_id "file_1_file_1_jg15083.t1"; gene_id "file_1_file_1_jg15083";
Draco	AUGUSTUS	CDS	2582820	2583038	1	-	0	transcript_id "file_1_file_1_jg15083.t1"; gene_id "file_1_file_1_jg15083";
Draco	AUGUSTUS	exon	2582820	2583038	.	-	.	transcript_id "file_1_file_1_jg15083.t1"; gene_id "file_1_file_1_jg15083";
Draco	AUGUSTUS	intron	2583039	2583097	.	-	.	transcript_id "file_1_file_1_jg15083.t1"; gene_id "file_1_file_1_jg15083";
Draco	AUGUSTUS	CDS	2583098	2583249	1	-	2	transcript_id "file_1_file_1_jg15083.t1"; gene_id "file_1_file_1_jg15083";
Draco	AUGUSTUS	exon	2583098	2583249	.	-	.	transcript_id "file_1_file_1_jg15083.t1"; gene_id "file_1_file_1_jg15083";
Draco	AUGUSTUS	intron	2583250	2584513	.	-	.	transcript_id "file_1_file_1_jg15083.t1"; gene_id "file_1_file_1_jg15083";
Draco	AUGUSTUS	transcript	2582261	2584829	.	-	.	transcript_id "file_1_file_1_jg15083.t1"; gene_id "file_1_file_1_jg15083"
Draco	AUGUSTUS	gene	2582261	2584829	.	-	.	jg15083
Draco	AUGUSTUS	CDS	2584514	2584829	1	-	0	transcript_id "file_1_file_1_jg15083.t1"; gene_id "file_1_file_1_jg15083";
Draco	AUGUSTUS	exon	2584514	2584829	.	-	.	transcript_id "file_1_file_1_jg15083.t1"; gene_id "file_1_file_1_jg15083";
Draco	AUGUSTUS	start_codon	2584827	2584829	.	-	0	transcript_id "file_1_file_1_jg15083.t1"; gene_id "file_1_file_1_jg15083";
Contig_19	AUGUSTUS	stop_codon	1302806	1302808	.	-	0	transcript_id "file_1_file_1_jg2966.t1"; gene_id "file_1_file_1_jg2966";
Contig_19	AUGUSTUS	CDS	1302806	1303036	0.86	-	0	transcript_id "file_1_file_1_jg2966.t1"; gene_id "file_1_file_1_jg2966";
Contig_19	AUGUSTUS	exon	1302806	1303036	.	-	.	transcript_id "file_1_file_1_jg2966.t1"; gene_id "file_1_file_1_jg2966";
Contig_19	AUGUSTUS	transcript	1302806	1303036	.	-	.	transcript_id "file_1_file_1_jg2966.t1"; gene_id "file_1_file_1_jg2966"
Contig_19	AUGUSTUS	gene	1302806	1303036	.	-	.	jg2966
Contig_19	AUGUSTUS	start_codon	1303034	1303036	.	-	0	transcript_id "file_1_file_1_jg2966.t1"; gene_id "file_1_file_1_jg2966";
Gemini	AUGUSTUS	CDS	391824	391826	1	+	0	transcript_id "file_1_file_1_jg111.t1"; gene_id "file_1_file_1_jg111";
Gemini	AUGUSTUS	exon	391824	391826	.	+	.	transcript_id "file_1_file_1_jg111.t1"; gene_id "file_1_file_1_jg111";
Gemini	AUGUSTUS	start_codon	391824	391826	.	+	0	transcript_id "file_1_file_1_jg111.t1"; gene_id "file_1_file_1_jg111";
Gemini	AUGUSTUS	intron	391827	391965	.	+	.	transcript_id "file_1_file_1_jg111.t1"; gene_id "file_1_file_1_jg111";
Gemini	AUGUSTUS	CDS	391966	391993	1	+	0	transcript_id "file_1_file_1_jg111.t1"; gene_id "file_1_file_1_jg111";
Gemini	AUGUSTUS	exon	391966	391993	.	+	.	transcript_id "file_1_file_1_jg111.t1"; gene_id "file_1_file_1_jg111";
Gemini	AUGUSTUS	intron	391994	394187	.	+	.	transcript_id "file_1_file_1_jg111.t1"; gene_id "file_1_file_1_jg111";
Gemini	AUGUSTUS	transcript	391824	394600	.	+	.	transcript_id "file_1_file_1_jg111.t1"; gene_id "file_1_file_1_jg111"
Gemini	AUGUSTUS	gene	391824	394600	.	+	.	jg111
Gemini	AUGUSTUS	CDS	394188	394600	1	+	2	transcript_id "file_1_file_1_jg111.t1"; gene_id "file_1_file_1_jg111";
Gemini	AUGUSTUS	exon	394188	394600	.	+	.	transcript_id "file_1_file_1_jg111.t1"; gene_id "file_1_file_1_jg111";
Gemini	AUGUSTUS	stop_codon	394598	394600	.	+	0	transcript_id "file_1_file_1_jg111.t1"; gene_id "file_1_file_1_jg111";
Contig_9	AUGUSTUS	start_codon	1699678	1699680	.	+	0	transcript_id "file_1_file_1_jg5831.t1"; gene_id "file_1_file_1_jg5831";
Contig_9	AUGUSTUS	CDS	1699678	1699831	1	+	0	transcript_id "file_1_file_1_jg5831.t1"; gene_id "file_1_file_1_jg5831";
Contig_9	AUGUSTUS	exon	1699678	1699831	.	+	.	transcript_id "file_1_file_1_jg5831.t1"; gene_id "file_1_file_1_jg5831";
Contig_9	AUGUSTUS	intron	1699832	1699890	.	+	.	transcript_id "file_1_file_1_jg5831.t1"; gene_id "file_1_file_1_jg5831";
Contig_9	AUGUSTUS	transcript	1699678	1700942	.	+	.	transcript_id "file_1_file_1_jg5831.t1"; gene_id "file_1_file_1_jg5831"
Contig_9	AUGUSTUS	gene	1699678	1700942	.	+	.	jg5831
Contig_9	AUGUSTUS	CDS	1699891	1700942	1	+	2	transcript_id "file_1_file_1_jg5831.t1"; gene_id "file_1_file_1_jg5831";
Contig_9	AUGUSTUS	exon	1699891	1700942	.	+	.	transcript_id "file_1_file_1_jg5831.t1"; gene_id "file_1_file_1_jg5831";
Contig_9	AUGUSTUS	stop_codon	1700940	1700942	.	+	0	transcript_id "file_1_file_1_jg5831.t1"; gene_id "file_1_file_1_jg5831";
Andromeda	AUGUSTUS	stop_codon	19014280	19014282	.	-	0	transcript_id "file_1_file_1_jg8817.t1"; gene_id "file_1_file_1_jg8817";
Andromeda	AUGUSTUS	CDS	19014280	19014520	1	-	1	transcript_id "file_1_file_1_jg8817.t1"; gene_id "file_1_file_1_jg8817";
Andromeda	AUGUSTUS	exon	19014280	19014520	.	-	.	transcript_id "file_1_file_1_jg8817.t1"; gene_id "file_1_file_1_jg8817";
Andromeda	AUGUSTUS	intron	19014521	19014585	.	-	.	transcript_id "file_1_file_1_jg8817.t1"; gene_id "file_1_file_1_jg8817";
Andromeda	AUGUSTUS	CDS	19014586	19015530	1	-	1	transcript_id "file_1_file_1_jg8817.t1"; gene_id "file_1_file_1_jg8817";
Andromeda	AUGUSTUS	exon	19014586	19015530	.	-	.	transcript_id "file_1_file_1_jg8817.t1"; gene_id "file_1_file_1_jg8817";
Andromeda	AUGUSTUS	intron	19015531	19015598	.	-	.	transcript_id "file_1_file_1_jg8817.t1"; gene_id "file_1_file_1_jg8817";
Andromeda	AUGUSTUS	transcript	19014280	19015660	.	-	.	transcript_id "file_1_file_1_jg8817.t1"; gene_id "file_1_file_1_jg8817"
Andromeda	AUGUSTUS	gene	19014280	19015660	.	-	.	jg8817
Andromeda	AUGUSTUS	CDS	19015599	19015660	1	-	0	transcript_id "file_1_file_1_jg8817.t1"; gene_id "file_1_file_1_jg8817";
Andromeda	AUGUSTUS	exon	19015599	19015660	.	-	.	transcript_id "file_1_file_1_jg8817.t1"; gene_id "file_1_file_1_jg8817";
Andromeda	AUGUSTUS	start_codon	19015658	19015660	.	-	0	transcript_id "file_1_file_1_jg8817.t1"; gene_id "file_1_file_1_jg8817";
Draco	AUGUSTUS	stop_codon	13505662	13505664	.	-	0	transcript_id "file_1_file_1_jg16619.t1"; gene_id "file_1_file_1_jg16619";
Draco	AUGUSTUS	CDS	13505662	13505873	1	-	2	transcript_id "file_1_file_1_jg16619.t1"; gene_id "file_1_file_1_jg16619";
Draco	AUGUSTUS	exon	13505662	13505873	.	-	.	transcript_id "file_1_file_1_jg16619.t1"; gene_id "file_1_file_1_jg16619";
Draco	AUGUSTUS	intron	13505874	13505930	.	-	.	transcript_id "file_1_file_1_jg16619.t1"; gene_id "file_1_file_1_jg16619";
Draco	AUGUSTUS	CDS	13505931	13506282	1	-	0	transcript_id "file_1_file_1_jg16619.t1"; gene_id "file_1_file_1_jg16619";
Draco	AUGUSTUS	exon	13505931	13506282	.	-	.	transcript_id "file_1_file_1_jg16619.t1"; gene_id "file_1_file_1_jg16619";
Draco	AUGUSTUS	intron	13506283	13506490	.	-	.	transcript_id "file_1_file_1_jg16619.t1"; gene_id "file_1_file_1_jg16619";
Draco	AUGUSTUS	transcript	13505662	13506538	.	-	.	transcript_id "file_1_file_1_jg16619.t1"; gene_id "file_1_file_1_jg16619"
Draco	AUGUSTUS	gene	13505662	13506538	.	-	.	jg16619
Draco	AUGUSTUS	CDS	13506491	13506538	1	-	0	transcript_id "file_1_file_1_jg16619.t1"; gene_id "file_1_file_1_jg16619";
Draco	AUGUSTUS	exon	13506491	13506538	.	-	.	transcript_id "file_1_file_1_jg16619.t1"; gene_id "file_1_file_1_jg16619";
Draco	AUGUSTUS	start_codon	13506536	13506538	.	-	0	transcript_id "file_1_file_1_jg16619.t1"; gene_id "file_1_file_1_jg16619";
Contig_18	AUGUSTUS	start_codon	223419	223421	.	+	0	transcript_id "file_1_file_1_jg14173.t1"; gene_id "file_1_file_1_jg14173";
Contig_18	AUGUSTUS	CDS	223419	223487	1	+	0	transcript_id "file_1_file_1_jg14173.t1"; gene_id "file_1_file_1_jg14173";
Contig_18	AUGUSTUS	exon	223419	223487	.	+	.	transcript_id "file_1_file_1_jg14173.t1"; gene_id "file_1_file_1_jg14173";
Contig_18	AUGUSTUS	intron	223488	223620	.	+	.	transcript_id "file_1_file_1_jg14173.t1"; gene_id "file_1_file_1_jg14173";
Contig_18	AUGUSTUS	CDS	223621	223884	1	+	0	transcript_id "file_1_file_1_jg14173.t1"; gene_id "file_1_file_1_jg14173";
Contig_18	AUGUSTUS	exon	223621	223884	.	+	.	transcript_id "file_1_file_1_jg14173.t1"; gene_id "file_1_file_1_jg14173";
Contig_18	AUGUSTUS	intron	223885	223948	.	+	.	transcript_id "file_1_file_1_jg14173.t1"; gene_id "file_1_file_1_jg14173";
Contig_18	AUGUSTUS	CDS	223949	224248	1	+	0	transcript_id "file_1_file_1_jg14173.t1"; gene_id "file_1_file_1_jg14173";
Contig_18	AUGUSTUS	exon	223949	224248	.	+	.	transcript_id "file_1_file_1_jg14173.t1"; gene_id "file_1_file_1_jg14173";
Contig_18	AUGUSTUS	intron	224249	224312	.	+	.	transcript_id "file_1_file_1_jg14173.t1"; gene_id "file_1_file_1_jg14173";
Contig_18	AUGUSTUS	CDS	224313	225490	1	+	0	transcript_id "file_1_file_1_jg14173.t1"; gene_id "file_1_file_1_jg14173";
Contig_18	AUGUSTUS	exon	224313	225490	.	+	.	transcript_id "file_1_file_1_jg14173.t1"; gene_id "file_1_file_1_jg14173";
Contig_18	AUGUSTUS	intron	225491	225546	.	+	.	transcript_id "file_1_file_1_jg14173.t1"; gene_id "file_1_file_1_jg14173";
Contig_18	AUGUSTUS	CDS	225547	226413	1	+	1	transcript_id "file_1_file_1_jg14173.t1"; gene_id "file_1_file_1_jg14173";
Contig_18	AUGUSTUS	exon	225547	226413	.	+	.	transcript_id "file_1_file_1_jg14173.t1"; gene_id "file_1_file_1_jg14173";
Contig_18	AUGUSTUS	intron	226414	226472	.	+	.	transcript_id "file_1_file_1_jg14173.t1"; gene_id "file_1_file_1_jg14173";
Contig_18	AUGUSTUS	CDS	226473	226735	1	+	1	transcript_id "file_1_file_1_jg14173.t1"; gene_id "file_1_file_1_jg14173";
Contig_18	AUGUSTUS	exon	226473	226735	.	+	.	transcript_id "file_1_file_1_jg14173.t1"; gene_id "file_1_file_1_jg14173";
Contig_18	AUGUSTUS	intron	226736	226799	.	+	.	transcript_id "file_1_file_1_jg14173.t1"; gene_id "file_1_file_1_jg14173";
Contig_18	AUGUSTUS	CDS	226800	226953	1	+	2	transcript_id "file_1_file_1_jg14173.t1"; gene_id "file_1_file_1_jg14173";
Contig_18	AUGUSTUS	exon	226800	226953	.	+	.	transcript_id "file_1_file_1_jg14173.t1"; gene_id "file_1_file_1_jg14173";
Contig_18	AUGUSTUS	intron	226954	227051	.	+	.	transcript_id "file_1_file_1_jg14173.t1"; gene_id "file_1_file_1_jg14173";
Contig_18	AUGUSTUS	CDS	227052	227168	1	+	1	transcript_id "file_1_file_1_jg14173.t1"; gene_id "file_1_file_1_jg14173";
Contig_18	AUGUSTUS	exon	227052	227168	.	+	.	transcript_id "file_1_file_1_jg14173.t1"; gene_id "file_1_file_1_jg14173";
Contig_18	AUGUSTUS	intron	227169	227589	.	+	.	transcript_id "file_1_file_1_jg14173.t1"; gene_id "file_1_file_1_jg14173";
Contig_18	AUGUSTUS	transcript	223419	227746	.	+	.	transcript_id "file_1_file_1_jg14173.t1"; gene_id "file_1_file_1_jg14173"
Contig_18	AUGUSTUS	gene	223419	227746	.	+	.	jg14173
Contig_18	AUGUSTUS	CDS	227590	227746	1	+	1	transcript_id "file_1_file_1_jg14173.t1"; gene_id "file_1_file_1_jg14173";
Contig_18	AUGUSTUS	exon	227590	227746	.	+	.	transcript_id "file_1_file_1_jg14173.t1"; gene_id "file_1_file_1_jg14173";
Contig_18	AUGUSTUS	stop_codon	227744	227746	.	+	0	transcript_id "file_1_file_1_jg14173.t1"; gene_id "file_1_file_1_jg14173";
Draco	AUGUSTUS	stop_codon	8294227	8294229	.	-	0	transcript_id "file_1_file_1_jg15914.t1"; gene_id "file_1_file_1_jg15914";
Draco	AUGUSTUS	CDS	8294227	8294985	1	-	0	transcript_id "file_1_file_1_jg15914.t1"; gene_id "file_1_file_1_jg15914";
Draco	AUGUSTUS	exon	8294227	8294985	.	-	.	transcript_id "file_1_file_1_jg15914.t1"; gene_id "file_1_file_1_jg15914";
Draco	AUGUSTUS	transcript	8294227	8294985	.	-	.	transcript_id "file_1_file_1_jg15914.t1"; gene_id "file_1_file_1_jg15914"
Draco	AUGUSTUS	gene	8294227	8294985	.	-	.	jg15914
Draco	AUGUSTUS	start_codon	8294983	8294985	.	-	0	transcript_id "file_1_file_1_jg15914.t1"; gene_id "file_1_file_1_jg15914";
Andromeda	AUGUSTUS	start_codon	11096339	11096341	.	+	0	transcript_id "file_1_file_1_jg8102.t1"; gene_id "file_1_file_1_jg8102";
Andromeda	AUGUSTUS	CDS	11096339	11096577	1	+	0	transcript_id "file_1_file_1_jg8102.t1"; gene_id "file_1_file_1_jg8102";
Andromeda	AUGUSTUS	exon	11096339	11096577	.	+	.	transcript_id "file_1_file_1_jg8102.t1"; gene_id "file_1_file_1_jg8102";
Andromeda	AUGUSTUS	intron	11096578	11105765	.	+	.	transcript_id "file_1_file_1_jg8102.t1"; gene_id "file_1_file_1_jg8102";
Andromeda	AUGUSTUS	transcript	11096339	11106180	.	+	.	transcript_id "file_1_file_1_jg8102.t1"; gene_id "file_1_file_1_jg8102"
Andromeda	AUGUSTUS	gene	11096339	11106180	.	+	.	jg8102
Andromeda	AUGUSTUS	CDS	11105766	11106180	1	+	1	transcript_id "file_1_file_1_jg8102.t1"; gene_id "file_1_file_1_jg8102";
Andromeda	AUGUSTUS	exon	11105766	11106180	.	+	.	transcript_id "file_1_file_1_jg8102.t1"; gene_id "file_1_file_1_jg8102";
Andromeda	AUGUSTUS	stop_codon	11106178	11106180	.	+	0	transcript_id "file_1_file_1_jg8102.t1"; gene_id "file_1_file_1_jg8102";
Andromeda	AUGUSTUS	start_codon	12820353	12820355	.	+	0	transcript_id "file_1_file_1_jg8229.t1"; gene_id "file_1_file_1_jg8229";
Andromeda	AUGUSTUS	CDS	12820353	12820413	1	+	0	transcript_id "file_1_file_1_jg8229.t1"; gene_id "file_1_file_1_jg8229";
Andromeda	AUGUSTUS	exon	12820353	12820413	.	+	.	transcript_id "file_1_file_1_jg8229.t1"; gene_id "file_1_file_1_jg8229";
Andromeda	AUGUSTUS	intron	12820414	12821581	.	+	.	transcript_id "file_1_file_1_jg8229.t1"; gene_id "file_1_file_1_jg8229";
Andromeda	AUGUSTUS	CDS	12821582	12821644	1	+	2	transcript_id "file_1_file_1_jg8229.t1"; gene_id "file_1_file_1_jg8229";
Andromeda	AUGUSTUS	exon	12821582	12821644	.	+	.	transcript_id "file_1_file_1_jg8229.t1"; gene_id "file_1_file_1_jg8229";
Andromeda	AUGUSTUS	intron	12821645	12821737	.	+	.	transcript_id "file_1_file_1_jg8229.t1"; gene_id "file_1_file_1_jg8229";
Andromeda	AUGUSTUS	CDS	12821738	12822348	1	+	2	transcript_id "file_1_file_1_jg8229.t1"; gene_id "file_1_file_1_jg8229";
Andromeda	AUGUSTUS	exon	12821738	12822348	.	+	.	transcript_id "file_1_file_1_jg8229.t1"; gene_id "file_1_file_1_jg8229";
Andromeda	AUGUSTUS	intron	12822349	12822862	.	+	.	transcript_id "file_1_file_1_jg8229.t1"; gene_id "file_1_file_1_jg8229";
Andromeda	AUGUSTUS	transcript	12820353	12823144	.	+	.	transcript_id "file_1_file_1_jg8229.t1"; gene_id "file_1_file_1_jg8229"
Andromeda	AUGUSTUS	gene	12820353	12823144	.	+	.	jg8229
Andromeda	AUGUSTUS	CDS	12822863	12823144	1	+	0	transcript_id "file_1_file_1_jg8229.t1"; gene_id "file_1_file_1_jg8229";
Andromeda	AUGUSTUS	exon	12822863	12823144	.	+	.	transcript_id "file_1_file_1_jg8229.t1"; gene_id "file_1_file_1_jg8229";
Andromeda	AUGUSTUS	stop_codon	12823142	12823144	.	+	0	transcript_id "file_1_file_1_jg8229.t1"; gene_id "file_1_file_1_jg8229";
Cepheus	AUGUSTUS	stop_codon	21517304	21517306	.	-	0	transcript_id "file_1_file_1_jg13080.t1"; gene_id "file_1_file_1_jg13080";
Cepheus	AUGUSTUS	CDS	21517304	21517392	0.73	-	2	transcript_id "file_1_file_1_jg13080.t1"; gene_id "file_1_file_1_jg13080";
Cepheus	AUGUSTUS	exon	21517304	21517392	.	-	.	transcript_id "file_1_file_1_jg13080.t1"; gene_id "file_1_file_1_jg13080";
Cepheus	AUGUSTUS	intron	21517393	21517458	.	-	.	transcript_id "file_1_file_1_jg13080.t1"; gene_id "file_1_file_1_jg13080";
Cepheus	AUGUSTUS	transcript	21517304	21517570	.	-	.	transcript_id "file_1_file_1_jg13080.t1"; gene_id "file_1_file_1_jg13080"
Cepheus	AUGUSTUS	gene	21517304	21517570	.	-	.	jg13080
Cepheus	AUGUSTUS	CDS	21517459	21517570	0.64	-	0	transcript_id "file_1_file_1_jg13080.t1"; gene_id "file_1_file_1_jg13080";
Cepheus	AUGUSTUS	exon	21517459	21517570	.	-	.	transcript_id "file_1_file_1_jg13080.t1"; gene_id "file_1_file_1_jg13080";
Cepheus	AUGUSTUS	start_codon	21517568	21517570	.	-	0	transcript_id "file_1_file_1_jg13080.t1"; gene_id "file_1_file_1_jg13080";
Contig_195	AUGUSTUS	start_codon	162923	162925	.	+	0	transcript_id "file_1_file_1_jg3546.t1"; gene_id "file_1_file_1_jg3546";
Contig_195	AUGUSTUS	CDS	162923	163486	1	+	0	transcript_id "file_1_file_1_jg3546.t1"; gene_id "file_1_file_1_jg3546";
Contig_195	AUGUSTUS	exon	162923	163486	.	+	.	transcript_id "file_1_file_1_jg3546.t1"; gene_id "file_1_file_1_jg3546";
Contig_195	AUGUSTUS	transcript	162923	163486	.	+	.	transcript_id "file_1_file_1_jg3546.t1"; gene_id "file_1_file_1_jg3546"
Contig_195	AUGUSTUS	gene	162923	163486	.	+	.	jg3546
Contig_195	AUGUSTUS	stop_codon	163484	163486	.	+	0	transcript_id "file_1_file_1_jg3546.t1"; gene_id "file_1_file_1_jg3546";
Contig_7	AUGUSTUS	stop_codon	1852443	1852445	.	-	0	transcript_id "file_1_file_1_jg13513.t1"; gene_id "file_1_file_1_jg13513";
Contig_7	AUGUSTUS	CDS	1852443	1852545	1	-	1	transcript_id "file_1_file_1_jg13513.t1"; gene_id "file_1_file_1_jg13513";
Contig_7	AUGUSTUS	exon	1852443	1852545	.	-	.	transcript_id "file_1_file_1_jg13513.t1"; gene_id "file_1_file_1_jg13513";
Contig_7	AUGUSTUS	intron	1852546	1852612	.	-	.	transcript_id "file_1_file_1_jg13513.t1"; gene_id "file_1_file_1_jg13513";
Contig_7	AUGUSTUS	CDS	1852613	1852970	1	-	2	transcript_id "file_1_file_1_jg13513.t1"; gene_id "file_1_file_1_jg13513";
Contig_7	AUGUSTUS	exon	1852613	1852970	.	-	.	transcript_id "file_1_file_1_jg13513.t1"; gene_id "file_1_file_1_jg13513";
Contig_7	AUGUSTUS	intron	1852971	1853280	.	-	.	transcript_id "file_1_file_1_jg13513.t1"; gene_id "file_1_file_1_jg13513";
Contig_7	AUGUSTUS	CDS	1853281	1853383	1	-	0	transcript_id "file_1_file_1_jg13513.t1"; gene_id "file_1_file_1_jg13513";
Contig_7	AUGUSTUS	exon	1853281	1853383	.	-	.	transcript_id "file_1_file_1_jg13513.t1"; gene_id "file_1_file_1_jg13513";
Contig_7	AUGUSTUS	intron	1853384	1853442	.	-	.	transcript_id "file_1_file_1_jg13513.t1"; gene_id "file_1_file_1_jg13513";
Contig_7	AUGUSTUS	CDS	1853443	1853600	1	-	2	transcript_id "file_1_file_1_jg13513.t1"; gene_id "file_1_file_1_jg13513";
Contig_7	AUGUSTUS	exon	1853443	1853600	.	-	.	transcript_id "file_1_file_1_jg13513.t1"; gene_id "file_1_file_1_jg13513";
Contig_7	AUGUSTUS	intron	1853601	1855483	.	-	.	transcript_id "file_1_file_1_jg13513.t1"; gene_id "file_1_file_1_jg13513";
Contig_7	AUGUSTUS	CDS	1855484	1855886	1	-	0	transcript_id "file_1_file_1_jg13513.t1"; gene_id "file_1_file_1_jg13513";
Contig_7	AUGUSTUS	exon	1855484	1855886	.	-	.	transcript_id "file_1_file_1_jg13513.t1"; gene_id "file_1_file_1_jg13513";
Contig_7	AUGUSTUS	intron	1855887	1855946	.	-	.	transcript_id "file_1_file_1_jg13513.t1"; gene_id "file_1_file_1_jg13513";
Contig_7	AUGUSTUS	CDS	1855947	1856144	1	-	0	transcript_id "file_1_file_1_jg13513.t1"; gene_id "file_1_file_1_jg13513";
Contig_7	AUGUSTUS	exon	1855947	1856144	.	-	.	transcript_id "file_1_file_1_jg13513.t1"; gene_id "file_1_file_1_jg13513";
Contig_7	AUGUSTUS	intron	1856145	1856696	.	-	.	transcript_id "file_1_file_1_jg13513.t1"; gene_id "file_1_file_1_jg13513";
Contig_7	AUGUSTUS	CDS	1856697	1856922	1	-	1	transcript_id "file_1_file_1_jg13513.t1"; gene_id "file_1_file_1_jg13513";
Contig_7	AUGUSTUS	exon	1856697	1856922	.	-	.	transcript_id "file_1_file_1_jg13513.t1"; gene_id "file_1_file_1_jg13513";
Contig_7	AUGUSTUS	intron	1856923	1857149	.	-	.	transcript_id "file_1_file_1_jg13513.t1"; gene_id "file_1_file_1_jg13513";
Contig_7	AUGUSTUS	transcript	1852443	1857271	.	-	.	transcript_id "file_1_file_1_jg13513.t1"; gene_id "file_1_file_1_jg13513"
Contig_7	AUGUSTUS	gene	1852443	1857271	.	-	.	jg13513
Contig_7	AUGUSTUS	CDS	1857150	1857271	1	-	0	transcript_id "file_1_file_1_jg13513.t1"; gene_id "file_1_file_1_jg13513";
Contig_7	AUGUSTUS	exon	1857150	1857271	.	-	.	transcript_id "file_1_file_1_jg13513.t1"; gene_id "file_1_file_1_jg13513";
Contig_7	AUGUSTUS	start_codon	1857269	1857271	.	-	0	transcript_id "file_1_file_1_jg13513.t1"; gene_id "file_1_file_1_jg13513";
Draco	AUGUSTUS	start_codon	1065073	1065075	.	+	0	transcript_id "file_1_file_1_jg14870.t3"; gene_id "file_1_file_1_jg14870";
Draco	AUGUSTUS	CDS	1065073	1065502	1	+	0	transcript_id "file_1_file_1_jg14870.t3"; gene_id "file_1_file_1_jg14870";
Draco	AUGUSTUS	exon	1065073	1065502	.	+	.	transcript_id "file_1_file_1_jg14870.t3"; gene_id "file_1_file_1_jg14870";
Draco	AUGUSTUS	intron	1065503	1068959	.	+	.	transcript_id "file_1_file_1_jg14870.t3"; gene_id "file_1_file_1_jg14870";
Draco	AUGUSTUS	CDS	1068960	1069351	1	+	2	transcript_id "file_1_file_1_jg14870.t3"; gene_id "file_1_file_1_jg14870";
Draco	AUGUSTUS	exon	1068960	1069351	.	+	.	transcript_id "file_1_file_1_jg14870.t3"; gene_id "file_1_file_1_jg14870";
Draco	AUGUSTUS	intron	1069352	1069794	.	+	.	transcript_id "file_1_file_1_jg14870.t3"; gene_id "file_1_file_1_jg14870";
Draco	AUGUSTUS	CDS	1069795	1070168	1	+	0	transcript_id "file_1_file_1_jg14870.t3"; gene_id "file_1_file_1_jg14870";
Draco	AUGUSTUS	exon	1069795	1070168	.	+	.	transcript_id "file_1_file_1_jg14870.t3"; gene_id "file_1_file_1_jg14870";
Draco	AUGUSTUS	intron	1070169	1070278	.	+	.	transcript_id "file_1_file_1_jg14870.t3"; gene_id "file_1_file_1_jg14870";
Draco	AUGUSTUS	CDS	1070279	1070407	1	+	1	transcript_id "file_1_file_1_jg14870.t3"; gene_id "file_1_file_1_jg14870";
Draco	AUGUSTUS	exon	1070279	1070407	.	+	.	transcript_id "file_1_file_1_jg14870.t3"; gene_id "file_1_file_1_jg14870";
Draco	AUGUSTUS	intron	1070408	1070629	.	+	.	transcript_id "file_1_file_1_jg14870.t3"; gene_id "file_1_file_1_jg14870";
Draco	AUGUSTUS	CDS	1070630	1071030	1	+	1	transcript_id "file_1_file_1_jg14870.t3"; gene_id "file_1_file_1_jg14870";
Draco	AUGUSTUS	exon	1070630	1071030	.	+	.	transcript_id "file_1_file_1_jg14870.t3"; gene_id "file_1_file_1_jg14870";
Draco	AUGUSTUS	intron	1071031	1071734	.	+	.	transcript_id "file_1_file_1_jg14870.t3"; gene_id "file_1_file_1_jg14870";
Draco	AUGUSTUS	CDS	1071735	1072602	1	+	2	transcript_id "file_1_file_1_jg14870.t3"; gene_id "file_1_file_1_jg14870";
Draco	AUGUSTUS	exon	1071735	1072602	.	+	.	transcript_id "file_1_file_1_jg14870.t3"; gene_id "file_1_file_1_jg14870";
Draco	AUGUSTUS	intron	1072603	1072738	.	+	.	transcript_id "file_1_file_1_jg14870.t3"; gene_id "file_1_file_1_jg14870";
Draco	AUGUSTUS	CDS	1072739	1075036	1	+	1	transcript_id "file_1_file_1_jg14870.t3"; gene_id "file_1_file_1_jg14870";
Draco	AUGUSTUS	exon	1072739	1075036	.	+	.	transcript_id "file_1_file_1_jg14870.t3"; gene_id "file_1_file_1_jg14870";
Draco	AUGUSTUS	intron	1075037	1075102	.	+	.	transcript_id "file_1_file_1_jg14870.t3"; gene_id "file_1_file_1_jg14870";
Draco	AUGUSTUS	transcript	1065073	1075676	.	+	.	transcript_id "file_1_file_1_jg14870.t3"; gene_id "file_1_file_1_jg14870"
Draco	AUGUSTUS	CDS	1075103	1075676	1	+	1	transcript_id "file_1_file_1_jg14870.t3"; gene_id "file_1_file_1_jg14870";
Draco	AUGUSTUS	exon	1075103	1075676	.	+	.	transcript_id "file_1_file_1_jg14870.t3"; gene_id "file_1_file_1_jg14870";
Draco	AUGUSTUS	stop_codon	1075674	1075676	.	+	0	transcript_id "file_1_file_1_jg14870.t3"; gene_id "file_1_file_1_jg14870";
Cepheus	AUGUSTUS	start_codon	8833765	8833767	.	+	0	transcript_id "file_1_file_1_jg11552.t1"; gene_id "file_1_file_1_jg11552";
Cepheus	AUGUSTUS	CDS	8833765	8833773	1	+	0	transcript_id "file_1_file_1_jg11552.t1"; gene_id "file_1_file_1_jg11552";
Cepheus	AUGUSTUS	exon	8833765	8833773	.	+	.	transcript_id "file_1_file_1_jg11552.t1"; gene_id "file_1_file_1_jg11552";
Cepheus	AUGUSTUS	intron	8833774	8833837	.	+	.	transcript_id "file_1_file_1_jg11552.t1"; gene_id "file_1_file_1_jg11552";
Cepheus	AUGUSTUS	transcript	8833765	8834236	.	+	.	transcript_id "file_1_file_1_jg11552.t1"; gene_id "file_1_file_1_jg11552"
Cepheus	AUGUSTUS	gene	8833765	8834236	.	+	.	jg11552
Cepheus	AUGUSTUS	CDS	8833838	8834236	1	+	0	transcript_id "file_1_file_1_jg11552.t1"; gene_id "file_1_file_1_jg11552";
Cepheus	AUGUSTUS	exon	8833838	8834236	.	+	.	transcript_id "file_1_file_1_jg11552.t1"; gene_id "file_1_file_1_jg11552";
Cepheus	AUGUSTUS	stop_codon	8834234	8834236	.	+	0	transcript_id "file_1_file_1_jg11552.t1"; gene_id "file_1_file_1_jg11552";
Draco	AUGUSTUS	stop_codon	1150875	1150877	.	-	0	transcript_id "file_1_file_1_jg14885.t1"; gene_id "file_1_file_1_jg14885";
Draco	AUGUSTUS	CDS	1150875	1151018	1	-	0	transcript_id "file_1_file_1_jg14885.t1"; gene_id "file_1_file_1_jg14885";
Draco	AUGUSTUS	exon	1150875	1151018	.	-	.	transcript_id "file_1_file_1_jg14885.t1"; gene_id "file_1_file_1_jg14885";
Draco	AUGUSTUS	intron	1151019	1151081	.	-	.	transcript_id "file_1_file_1_jg14885.t1"; gene_id "file_1_file_1_jg14885";
Draco	AUGUSTUS	CDS	1151082	1151604	1	-	1	transcript_id "file_1_file_1_jg14885.t1"; gene_id "file_1_file_1_jg14885";
Draco	AUGUSTUS	exon	1151082	1151604	.	-	.	transcript_id "file_1_file_1_jg14885.t1"; gene_id "file_1_file_1_jg14885";
Draco	AUGUSTUS	intron	1151605	1151658	.	-	.	transcript_id "file_1_file_1_jg14885.t1"; gene_id "file_1_file_1_jg14885";
Draco	AUGUSTUS	CDS	1151659	1151822	1	-	0	transcript_id "file_1_file_1_jg14885.t1"; gene_id "file_1_file_1_jg14885";
Draco	AUGUSTUS	exon	1151659	1151822	.	-	.	transcript_id "file_1_file_1_jg14885.t1"; gene_id "file_1_file_1_jg14885";
Draco	AUGUSTUS	intron	1151823	1151877	.	-	.	transcript_id "file_1_file_1_jg14885.t1"; gene_id "file_1_file_1_jg14885";
Draco	AUGUSTUS	CDS	1151878	1152573	1	-	0	transcript_id "file_1_file_1_jg14885.t1"; gene_id "file_1_file_1_jg14885";
Draco	AUGUSTUS	exon	1151878	1152573	.	-	.	transcript_id "file_1_file_1_jg14885.t1"; gene_id "file_1_file_1_jg14885";
Draco	AUGUSTUS	intron	1152574	1152762	.	-	.	transcript_id "file_1_file_1_jg14885.t1"; gene_id "file_1_file_1_jg14885";
Draco	AUGUSTUS	CDS	1152763	1153262	1	-	2	transcript_id "file_1_file_1_jg14885.t1"; gene_id "file_1_file_1_jg14885";
Draco	AUGUSTUS	exon	1152763	1153262	.	-	.	transcript_id "file_1_file_1_jg14885.t1"; gene_id "file_1_file_1_jg14885";
Draco	AUGUSTUS	intron	1153263	1153324	.	-	.	transcript_id "file_1_file_1_jg14885.t1"; gene_id "file_1_file_1_jg14885";
Draco	AUGUSTUS	transcript	1150875	1153454	.	-	.	transcript_id "file_1_file_1_jg14885.t1"; gene_id "file_1_file_1_jg14885"
Draco	AUGUSTUS	gene	1150875	1153454	.	-	.	jg14885
Draco	AUGUSTUS	CDS	1153325	1153454	1	-	0	transcript_id "file_1_file_1_jg14885.t1"; gene_id "file_1_file_1_jg14885";
Draco	AUGUSTUS	exon	1153325	1153454	.	-	.	transcript_id "file_1_file_1_jg14885.t1"; gene_id "file_1_file_1_jg14885";
Draco	AUGUSTUS	start_codon	1153452	1153454	.	-	0	transcript_id "file_1_file_1_jg14885.t1"; gene_id "file_1_file_1_jg14885";
Contig_13	AUGUSTUS	stop_codon	1850452	1850454	.	-	0	transcript_id "file_1_file_1_jg5393.t1"; gene_id "file_1_file_1_jg5393";
Contig_13	AUGUSTUS	CDS	1850452	1850651	0.99	-	2	transcript_id "file_1_file_1_jg5393.t1"; gene_id "file_1_file_1_jg5393";
Contig_13	AUGUSTUS	exon	1850452	1850651	.	-	.	transcript_id "file_1_file_1_jg5393.t1"; gene_id "file_1_file_1_jg5393";
Contig_13	AUGUSTUS	intron	1850652	1850701	.	-	.	transcript_id "file_1_file_1_jg5393.t1"; gene_id "file_1_file_1_jg5393";
Contig_13	AUGUSTUS	transcript	1850452	1850768	.	-	.	transcript_id "file_1_file_1_jg5393.t1"; gene_id "file_1_file_1_jg5393"
Contig_13	AUGUSTUS	gene	1850452	1850768	.	-	.	jg5393
Contig_13	AUGUSTUS	CDS	1850702	1850768	0.9	-	0	transcript_id "file_1_file_1_jg5393.t1"; gene_id "file_1_file_1_jg5393";
Contig_13	AUGUSTUS	exon	1850702	1850768	.	-	.	transcript_id "file_1_file_1_jg5393.t1"; gene_id "file_1_file_1_jg5393";
Contig_13	AUGUSTUS	start_codon	1850766	1850768	.	-	0	transcript_id "file_1_file_1_jg5393.t1"; gene_id "file_1_file_1_jg5393";
Contig_16	AUGUSTUS	stop_codon	211445	211447	.	-	0	transcript_id "file_1_file_1_jg1564.t1"; gene_id "file_1_file_1_jg1564";
Contig_16	AUGUSTUS	CDS	211445	211646	1	-	1	transcript_id "file_1_file_1_jg1564.t1"; gene_id "file_1_file_1_jg1564";
Contig_16	AUGUSTUS	exon	211445	211646	.	-	.	transcript_id "file_1_file_1_jg1564.t1"; gene_id "file_1_file_1_jg1564";
Contig_16	AUGUSTUS	intron	211647	211718	.	-	.	transcript_id "file_1_file_1_jg1564.t1"; gene_id "file_1_file_1_jg1564";
Contig_16	AUGUSTUS	CDS	211719	211964	1	-	1	transcript_id "file_1_file_1_jg1564.t1"; gene_id "file_1_file_1_jg1564";
Contig_16	AUGUSTUS	exon	211719	211964	.	-	.	transcript_id "file_1_file_1_jg1564.t1"; gene_id "file_1_file_1_jg1564";
Contig_16	AUGUSTUS	intron	211965	212193	.	-	.	transcript_id "file_1_file_1_jg1564.t1"; gene_id "file_1_file_1_jg1564";
Contig_16	AUGUSTUS	CDS	212194	212431	1	-	2	transcript_id "file_1_file_1_jg1564.t1"; gene_id "file_1_file_1_jg1564";
Contig_16	AUGUSTUS	exon	212194	212431	.	-	.	transcript_id "file_1_file_1_jg1564.t1"; gene_id "file_1_file_1_jg1564";
Contig_16	AUGUSTUS	intron	212432	212495	.	-	.	transcript_id "file_1_file_1_jg1564.t1"; gene_id "file_1_file_1_jg1564";
Contig_16	AUGUSTUS	transcript	211445	212562	.	-	.	transcript_id "file_1_file_1_jg1564.t1"; gene_id "file_1_file_1_jg1564"
Contig_16	AUGUSTUS	gene	211445	212562	.	-	.	jg1564
Contig_16	AUGUSTUS	CDS	212496	212562	1	-	0	transcript_id "file_1_file_1_jg1564.t1"; gene_id "file_1_file_1_jg1564";
Contig_16	AUGUSTUS	exon	212496	212562	.	-	.	transcript_id "file_1_file_1_jg1564.t1"; gene_id "file_1_file_1_jg1564";
Contig_16	AUGUSTUS	start_codon	212560	212562	.	-	0	transcript_id "file_1_file_1_jg1564.t1"; gene_id "file_1_file_1_jg1564";
Contig_11	AUGUSTUS	start_codon	1423888	1423890	.	+	0	transcript_id "file_1_file_1_jg3291.t1"; gene_id "file_1_file_1_jg3291";
Contig_11	AUGUSTUS	CDS	1423888	1423930	1	+	0	transcript_id "file_1_file_1_jg3291.t1"; gene_id "file_1_file_1_jg3291";
Contig_11	AUGUSTUS	exon	1423888	1423930	.	+	.	transcript_id "file_1_file_1_jg3291.t1"; gene_id "file_1_file_1_jg3291";
Contig_11	AUGUSTUS	intron	1423931	1423996	.	+	.	transcript_id "file_1_file_1_jg3291.t1"; gene_id "file_1_file_1_jg3291";
Contig_11	AUGUSTUS	transcript	1423888	1424703	.	+	.	transcript_id "file_1_file_1_jg3291.t1"; gene_id "file_1_file_1_jg3291"
Contig_11	AUGUSTUS	gene	1423888	1424703	.	+	.	jg3291
Contig_11	AUGUSTUS	CDS	1423997	1424703	1	+	2	transcript_id "file_1_file_1_jg3291.t1"; gene_id "file_1_file_1_jg3291";
Contig_11	AUGUSTUS	exon	1423997	1424703	.	+	.	transcript_id "file_1_file_1_jg3291.t1"; gene_id "file_1_file_1_jg3291";
Contig_11	AUGUSTUS	stop_codon	1424701	1424703	.	+	0	transcript_id "file_1_file_1_jg3291.t1"; gene_id "file_1_file_1_jg3291";
Contig_8	AUGUSTUS	stop_codon	1694664	1694666	.	-	0	transcript_id "file_1_file_1_jg3817.t1"; gene_id "file_1_file_1_jg3817";
Contig_8	AUGUSTUS	CDS	1694664	1694756	1	-	0	transcript_id "file_1_file_1_jg3817.t1"; gene_id "file_1_file_1_jg3817";
Contig_8	AUGUSTUS	exon	1694664	1694756	.	-	.	transcript_id "file_1_file_1_jg3817.t1"; gene_id "file_1_file_1_jg3817";
Contig_8	AUGUSTUS	intron	1694757	1694812	.	-	.	transcript_id "file_1_file_1_jg3817.t1"; gene_id "file_1_file_1_jg3817";
Contig_8	AUGUSTUS	CDS	1694813	1694951	1	-	1	transcript_id "file_1_file_1_jg3817.t1"; gene_id "file_1_file_1_jg3817";
Contig_8	AUGUSTUS	exon	1694813	1694951	.	-	.	transcript_id "file_1_file_1_jg3817.t1"; gene_id "file_1_file_1_jg3817";
Contig_8	AUGUSTUS	intron	1694952	1695019	.	-	.	transcript_id "file_1_file_1_jg3817.t1"; gene_id "file_1_file_1_jg3817";
Contig_8	AUGUSTUS	transcript	1694664	1695096	.	-	.	transcript_id "file_1_file_1_jg3817.t1"; gene_id "file_1_file_1_jg3817"
Contig_8	AUGUSTUS	gene	1694664	1695096	.	-	.	jg3817
Contig_8	AUGUSTUS	CDS	1695020	1695096	1	-	0	transcript_id "file_1_file_1_jg3817.t1"; gene_id "file_1_file_1_jg3817";
Contig_8	AUGUSTUS	exon	1695020	1695096	.	-	.	transcript_id "file_1_file_1_jg3817.t1"; gene_id "file_1_file_1_jg3817";
Contig_8	AUGUSTUS	start_codon	1695094	1695096	.	-	0	transcript_id "file_1_file_1_jg3817.t1"; gene_id "file_1_file_1_jg3817";
Andromeda	AUGUSTUS	start_codon	21986915	21986917	.	+	0	transcript_id "file_1_file_1_jg9261.t1"; gene_id "file_1_file_1_jg9261";
Andromeda	AUGUSTUS	CDS	21986915	21987196	1	+	0	transcript_id "file_1_file_1_jg9261.t1"; gene_id "file_1_file_1_jg9261";
Andromeda	AUGUSTUS	exon	21986915	21987196	.	+	.	transcript_id "file_1_file_1_jg9261.t1"; gene_id "file_1_file_1_jg9261";
Andromeda	AUGUSTUS	intron	21987197	21987289	.	+	.	transcript_id "file_1_file_1_jg9261.t1"; gene_id "file_1_file_1_jg9261";
Andromeda	AUGUSTUS	transcript	21986915	21987418	.	+	.	transcript_id "file_1_file_1_jg9261.t1"; gene_id "file_1_file_1_jg9261"
Andromeda	AUGUSTUS	gene	21986915	21987418	.	+	.	jg9261
Andromeda	AUGUSTUS	CDS	21987290	21987418	1	+	0	transcript_id "file_1_file_1_jg9261.t1"; gene_id "file_1_file_1_jg9261";
Andromeda	AUGUSTUS	exon	21987290	21987418	.	+	.	transcript_id "file_1_file_1_jg9261.t1"; gene_id "file_1_file_1_jg9261";
Andromeda	AUGUSTUS	stop_codon	21987416	21987418	.	+	0	transcript_id "file_1_file_1_jg9261.t1"; gene_id "file_1_file_1_jg9261";
Contig_10	AUGUSTUS	stop_codon	1262399	1262401	.	-	0	transcript_id "file_1_file_1_jg2402.t1"; gene_id "file_1_file_1_jg2402";
Contig_10	AUGUSTUS	CDS	1262399	1262439	0.96	-	2	transcript_id "file_1_file_1_jg2402.t1"; gene_id "file_1_file_1_jg2402";
Contig_10	AUGUSTUS	exon	1262399	1262439	.	-	.	transcript_id "file_1_file_1_jg2402.t1"; gene_id "file_1_file_1_jg2402";
Contig_10	AUGUSTUS	intron	1262440	1262525	.	-	.	transcript_id "file_1_file_1_jg2402.t1"; gene_id "file_1_file_1_jg2402";
Contig_10	AUGUSTUS	CDS	1262526	1262635	0.96	-	1	transcript_id "file_1_file_1_jg2402.t1"; gene_id "file_1_file_1_jg2402";
Contig_10	AUGUSTUS	exon	1262526	1262635	.	-	.	transcript_id "file_1_file_1_jg2402.t1"; gene_id "file_1_file_1_jg2402";
Contig_10	AUGUSTUS	intron	1262636	1262695	.	-	.	transcript_id "file_1_file_1_jg2402.t1"; gene_id "file_1_file_1_jg2402";
Contig_10	AUGUSTUS	CDS	1262696	1262968	1	-	1	transcript_id "file_1_file_1_jg2402.t1"; gene_id "file_1_file_1_jg2402";
Contig_10	AUGUSTUS	exon	1262696	1262968	.	-	.	transcript_id "file_1_file_1_jg2402.t1"; gene_id "file_1_file_1_jg2402";
Contig_10	AUGUSTUS	intron	1262969	1263024	.	-	.	transcript_id "file_1_file_1_jg2402.t1"; gene_id "file_1_file_1_jg2402";
Contig_10	AUGUSTUS	CDS	1263025	1263930	1	-	1	transcript_id "file_1_file_1_jg2402.t1"; gene_id "file_1_file_1_jg2402";
Contig_10	AUGUSTUS	exon	1263025	1263930	.	-	.	transcript_id "file_1_file_1_jg2402.t1"; gene_id "file_1_file_1_jg2402";
Contig_10	AUGUSTUS	intron	1263931	1264234	.	-	.	transcript_id "file_1_file_1_jg2402.t1"; gene_id "file_1_file_1_jg2402";
Contig_10	AUGUSTUS	CDS	1264235	1264381	1	-	1	transcript_id "file_1_file_1_jg2402.t1"; gene_id "file_1_file_1_jg2402";
Contig_10	AUGUSTUS	exon	1264235	1264381	.	-	.	transcript_id "file_1_file_1_jg2402.t1"; gene_id "file_1_file_1_jg2402";
Contig_10	AUGUSTUS	intron	1264382	1264449	.	-	.	transcript_id "file_1_file_1_jg2402.t1"; gene_id "file_1_file_1_jg2402";
Contig_10	AUGUSTUS	CDS	1264450	1265252	1	-	0	transcript_id "file_1_file_1_jg2402.t1"; gene_id "file_1_file_1_jg2402";
Contig_10	AUGUSTUS	exon	1264450	1265252	.	-	.	transcript_id "file_1_file_1_jg2402.t1"; gene_id "file_1_file_1_jg2402";
Contig_10	AUGUSTUS	intron	1265253	1265309	.	-	.	transcript_id "file_1_file_1_jg2402.t1"; gene_id "file_1_file_1_jg2402";
Contig_10	AUGUSTUS	CDS	1265310	1265648	1	-	0	transcript_id "file_1_file_1_jg2402.t1"; gene_id "file_1_file_1_jg2402";
Contig_10	AUGUSTUS	exon	1265310	1265648	.	-	.	transcript_id "file_1_file_1_jg2402.t1"; gene_id "file_1_file_1_jg2402";
Contig_10	AUGUSTUS	intron	1265649	1265707	.	-	.	transcript_id "file_1_file_1_jg2402.t1"; gene_id "file_1_file_1_jg2402";
Contig_10	AUGUSTUS	CDS	1265708	1266605	1	-	1	transcript_id "file_1_file_1_jg2402.t1"; gene_id "file_1_file_1_jg2402";
Contig_10	AUGUSTUS	exon	1265708	1266605	.	-	.	transcript_id "file_1_file_1_jg2402.t1"; gene_id "file_1_file_1_jg2402";
Contig_10	AUGUSTUS	intron	1266606	1267055	.	-	.	transcript_id "file_1_file_1_jg2402.t1"; gene_id "file_1_file_1_jg2402";
Contig_10	AUGUSTUS	CDS	1267056	1267225	1	-	0	transcript_id "file_1_file_1_jg2402.t1"; gene_id "file_1_file_1_jg2402";
Contig_10	AUGUSTUS	exon	1267056	1267225	.	-	.	transcript_id "file_1_file_1_jg2402.t1"; gene_id "file_1_file_1_jg2402";
Contig_10	AUGUSTUS	intron	1267226	1268061	.	-	.	transcript_id "file_1_file_1_jg2402.t1"; gene_id "file_1_file_1_jg2402";
Contig_10	AUGUSTUS	CDS	1268062	1268256	1	-	0	transcript_id "file_1_file_1_jg2402.t1"; gene_id "file_1_file_1_jg2402";
Contig_10	AUGUSTUS	exon	1268062	1268256	.	-	.	transcript_id "file_1_file_1_jg2402.t1"; gene_id "file_1_file_1_jg2402";
Contig_10	AUGUSTUS	intron	1268257	1268344	.	-	.	transcript_id "file_1_file_1_jg2402.t1"; gene_id "file_1_file_1_jg2402";
Contig_10	AUGUSTUS	transcript	1262399	1268464	.	-	.	transcript_id "file_1_file_1_jg2402.t1"; gene_id "file_1_file_1_jg2402"
Contig_10	AUGUSTUS	gene	1262399	1268464	.	-	.	jg2402
Contig_10	AUGUSTUS	CDS	1268345	1268464	1	-	0	transcript_id "file_1_file_1_jg2402.t1"; gene_id "file_1_file_1_jg2402";
Contig_10	AUGUSTUS	exon	1268345	1268464	.	-	.	transcript_id "file_1_file_1_jg2402.t1"; gene_id "file_1_file_1_jg2402";
Contig_10	AUGUSTUS	start_codon	1268462	1268464	.	-	0	transcript_id "file_1_file_1_jg2402.t1"; gene_id "file_1_file_1_jg2402";
Contig_19	AUGUSTUS	start_codon	2227601	2227603	.	+	0	transcript_id "file_1_file_1_jg3084.t1"; gene_id "file_1_file_1_jg3084";
Contig_19	AUGUSTUS	CDS	2227601	2228347	1	+	0	transcript_id "file_1_file_1_jg3084.t1"; gene_id "file_1_file_1_jg3084";
Contig_19	AUGUSTUS	exon	2227601	2228347	.	+	.	transcript_id "file_1_file_1_jg3084.t1"; gene_id "file_1_file_1_jg3084";
Contig_19	AUGUSTUS	transcript	2227601	2228347	.	+	.	transcript_id "file_1_file_1_jg3084.t1"; gene_id "file_1_file_1_jg3084"
Contig_19	AUGUSTUS	gene	2227601	2228347	.	+	.	jg3084
Contig_19	AUGUSTUS	stop_codon	2228345	2228347	.	+	0	transcript_id "file_1_file_1_jg3084.t1"; gene_id "file_1_file_1_jg3084";
Andromeda	AUGUSTUS	stop_codon	7264930	7264932	.	-	0	transcript_id "file_1_file_1_jg7686.t1"; gene_id "file_1_file_1_jg7686";
Andromeda	AUGUSTUS	CDS	7264930	7265133	0.49	-	0	transcript_id "file_1_file_1_jg7686.t1"; gene_id "file_1_file_1_jg7686";
Andromeda	AUGUSTUS	exon	7264930	7265133	.	-	.	transcript_id "file_1_file_1_jg7686.t1"; gene_id "file_1_file_1_jg7686";
Andromeda	AUGUSTUS	transcript	7264930	7265133	.	-	.	transcript_id "file_1_file_1_jg7686.t1"; gene_id "file_1_file_1_jg7686"
Andromeda	AUGUSTUS	gene	7264930	7265133	.	-	.	jg7686
Andromeda	AUGUSTUS	start_codon	7265131	7265133	.	-	0	transcript_id "file_1_file_1_jg7686.t1"; gene_id "file_1_file_1_jg7686";
Contig_16	AUGUSTUS	stop_codon	144443	144445	.	-	0	transcript_id "file_1_file_1_jg1561.t1"; gene_id "file_1_file_1_jg1561";
Contig_16	AUGUSTUS	CDS	144443	145132	1	-	0	transcript_id "file_1_file_1_jg1561.t1"; gene_id "file_1_file_1_jg1561";
Contig_16	AUGUSTUS	exon	144443	145132	.	-	.	transcript_id "file_1_file_1_jg1561.t1"; gene_id "file_1_file_1_jg1561";
Contig_16	AUGUSTUS	transcript	144443	145132	.	-	.	transcript_id "file_1_file_1_jg1561.t1"; gene_id "file_1_file_1_jg1561"
Contig_16	AUGUSTUS	gene	144443	145132	.	-	.	jg1561
Contig_16	AUGUSTUS	start_codon	145130	145132	.	-	0	transcript_id "file_1_file_1_jg1561.t1"; gene_id "file_1_file_1_jg1561";
Contig_18	AUGUSTUS	start_codon	1359470	1359472	.	+	0	transcript_id "file_1_file_1_jg14346.t1"; gene_id "file_1_file_1_jg14346";
Contig_18	AUGUSTUS	CDS	1359470	1360138	1	+	0	transcript_id "file_1_file_1_jg14346.t1"; gene_id "file_1_file_1_jg14346";
Contig_18	AUGUSTUS	exon	1359470	1360138	.	+	.	transcript_id "file_1_file_1_jg14346.t1"; gene_id "file_1_file_1_jg14346";
Contig_18	AUGUSTUS	transcript	1359470	1360138	.	+	.	transcript_id "file_1_file_1_jg14346.t1"; gene_id "file_1_file_1_jg14346"
Contig_18	AUGUSTUS	gene	1359470	1360138	.	+	.	jg14346
Contig_18	AUGUSTUS	stop_codon	1360136	1360138	.	+	0	transcript_id "file_1_file_1_jg14346.t1"; gene_id "file_1_file_1_jg14346";
Contig_16	AUGUSTUS	stop_codon	1631169	1631171	.	-	0	transcript_id "file_1_file_1_jg1813.t2"; gene_id "file_1_file_1_jg1813";
Contig_16	AUGUSTUS	CDS	1631169	1631281	1	-	2	transcript_id "file_1_file_1_jg1813.t2"; gene_id "file_1_file_1_jg1813";
Contig_16	AUGUSTUS	exon	1631169	1631281	.	-	.	transcript_id "file_1_file_1_jg1813.t2"; gene_id "file_1_file_1_jg1813";
Contig_16	AUGUSTUS	intron	1631282	1631630	.	-	.	transcript_id "file_1_file_1_jg1813.t2"; gene_id "file_1_file_1_jg1813";
Contig_16	AUGUSTUS	CDS	1631631	1631679	1	-	0	transcript_id "file_1_file_1_jg1813.t2"; gene_id "file_1_file_1_jg1813";
Contig_16	AUGUSTUS	exon	1631631	1631679	.	-	.	transcript_id "file_1_file_1_jg1813.t2"; gene_id "file_1_file_1_jg1813";
Contig_16	AUGUSTUS	intron	1631680	1631740	.	-	.	transcript_id "file_1_file_1_jg1813.t2"; gene_id "file_1_file_1_jg1813";
Contig_16	AUGUSTUS	CDS	1631741	1631838	1	-	2	transcript_id "file_1_file_1_jg1813.t2"; gene_id "file_1_file_1_jg1813";
Contig_16	AUGUSTUS	exon	1631741	1631838	.	-	.	transcript_id "file_1_file_1_jg1813.t2"; gene_id "file_1_file_1_jg1813";
Contig_16	AUGUSTUS	intron	1631839	1631893	.	-	.	transcript_id "file_1_file_1_jg1813.t2"; gene_id "file_1_file_1_jg1813";
Contig_16	AUGUSTUS	CDS	1631894	1631920	0.99	-	2	transcript_id "file_1_file_1_jg1813.t2"; gene_id "file_1_file_1_jg1813";
Contig_16	AUGUSTUS	exon	1631894	1631920	.	-	.	transcript_id "file_1_file_1_jg1813.t2"; gene_id "file_1_file_1_jg1813";
Contig_16	AUGUSTUS	intron	1631921	1631978	.	-	.	transcript_id "file_1_file_1_jg1813.t2"; gene_id "file_1_file_1_jg1813";
Contig_16	AUGUSTUS	CDS	1631979	1632038	0.84	-	2	transcript_id "file_1_file_1_jg1813.t2"; gene_id "file_1_file_1_jg1813";
Contig_16	AUGUSTUS	exon	1631979	1632038	.	-	.	transcript_id "file_1_file_1_jg1813.t2"; gene_id "file_1_file_1_jg1813";
Contig_16	AUGUSTUS	intron	1632039	1632376	.	-	.	transcript_id "file_1_file_1_jg1813.t2"; gene_id "file_1_file_1_jg1813";
Contig_16	AUGUSTUS	transcript	1631169	1632752	.	-	.	transcript_id "file_1_file_1_jg1813.t2"; gene_id "file_1_file_1_jg1813"
Contig_16	AUGUSTUS	CDS	1632377	1632752	1	-	0	transcript_id "file_1_file_1_jg1813.t2"; gene_id "file_1_file_1_jg1813";
Contig_16	AUGUSTUS	exon	1632377	1632752	.	-	.	transcript_id "file_1_file_1_jg1813.t2"; gene_id "file_1_file_1_jg1813";
Contig_16	AUGUSTUS	start_codon	1632750	1632752	.	-	0	transcript_id "file_1_file_1_jg1813.t2"; gene_id "file_1_file_1_jg1813";
Andromeda	AUGUSTUS	stop_codon	6271357	6271359	.	-	0	transcript_id "file_1_file_1_jg7570.t1"; gene_id "file_1_file_1_jg7570";
Andromeda	AUGUSTUS	CDS	6271357	6271534	1	-	1	transcript_id "file_1_file_1_jg7570.t1"; gene_id "file_1_file_1_jg7570";
Andromeda	AUGUSTUS	exon	6271357	6271534	.	-	.	transcript_id "file_1_file_1_jg7570.t1"; gene_id "file_1_file_1_jg7570";
Andromeda	AUGUSTUS	intron	6271535	6271593	.	-	.	transcript_id "file_1_file_1_jg7570.t1"; gene_id "file_1_file_1_jg7570";
Andromeda	AUGUSTUS	CDS	6271594	6271856	1	-	0	transcript_id "file_1_file_1_jg7570.t1"; gene_id "file_1_file_1_jg7570";
Andromeda	AUGUSTUS	exon	6271594	6271856	.	-	.	transcript_id "file_1_file_1_jg7570.t1"; gene_id "file_1_file_1_jg7570";
Andromeda	AUGUSTUS	intron	6271857	6271915	.	-	.	transcript_id "file_1_file_1_jg7570.t1"; gene_id "file_1_file_1_jg7570";
Andromeda	AUGUSTUS	transcript	6271357	6272125	.	-	.	transcript_id "file_1_file_1_jg7570.t1"; gene_id "file_1_file_1_jg7570"
Andromeda	AUGUSTUS	gene	6271357	6272125	.	-	.	jg7570
Andromeda	AUGUSTUS	CDS	6271916	6272125	1	-	0	transcript_id "file_1_file_1_jg7570.t1"; gene_id "file_1_file_1_jg7570";
Andromeda	AUGUSTUS	exon	6271916	6272125	.	-	.	transcript_id "file_1_file_1_jg7570.t1"; gene_id "file_1_file_1_jg7570";
Andromeda	AUGUSTUS	start_codon	6272123	6272125	.	-	0	transcript_id "file_1_file_1_jg7570.t1"; gene_id "file_1_file_1_jg7570";
Contig_5	AUGUSTUS	start_codon	7817233	7817235	.	+	0	transcript_id "file_1_file_1_jg5082.t1"; gene_id "file_1_file_1_jg5082";
Contig_5	AUGUSTUS	CDS	7817233	7817567	1	+	0	transcript_id "file_1_file_1_jg5082.t1"; gene_id "file_1_file_1_jg5082";
Contig_5	AUGUSTUS	exon	7817233	7817567	.	+	.	transcript_id "file_1_file_1_jg5082.t1"; gene_id "file_1_file_1_jg5082";
Contig_5	AUGUSTUS	intron	7817568	7817621	.	+	.	transcript_id "file_1_file_1_jg5082.t1"; gene_id "file_1_file_1_jg5082";
Contig_5	AUGUSTUS	transcript	7817233	7818942	.	+	.	transcript_id "file_1_file_1_jg5082.t1"; gene_id "file_1_file_1_jg5082"
Contig_5	AUGUSTUS	gene	7817233	7818942	.	+	.	jg5082
Contig_5	AUGUSTUS	CDS	7817622	7818942	0.94	+	1	transcript_id "file_1_file_1_jg5082.t1"; gene_id "file_1_file_1_jg5082";
Contig_5	AUGUSTUS	exon	7817622	7818942	.	+	.	transcript_id "file_1_file_1_jg5082.t1"; gene_id "file_1_file_1_jg5082";
Contig_5	AUGUSTUS	stop_codon	7818940	7818942	.	+	0	transcript_id "file_1_file_1_jg5082.t1"; gene_id "file_1_file_1_jg5082";
Andromeda	AUGUSTUS	stop_codon	14214162	14214164	.	-	0	transcript_id "file_1_file_1_jg8373.t1"; gene_id "file_1_file_1_jg8373";
Andromeda	AUGUSTUS	CDS	14214162	14214430	1	-	2	transcript_id "file_1_file_1_jg8373.t1"; gene_id "file_1_file_1_jg8373";
Andromeda	AUGUSTUS	exon	14214162	14214430	.	-	.	transcript_id "file_1_file_1_jg8373.t1"; gene_id "file_1_file_1_jg8373";
Andromeda	AUGUSTUS	intron	14214431	14215229	.	-	.	transcript_id "file_1_file_1_jg8373.t1"; gene_id "file_1_file_1_jg8373";
Andromeda	AUGUSTUS	CDS	14215230	14215532	1	-	2	transcript_id "file_1_file_1_jg8373.t1"; gene_id "file_1_file_1_jg8373";
Andromeda	AUGUSTUS	exon	14215230	14215532	.	-	.	transcript_id "file_1_file_1_jg8373.t1"; gene_id "file_1_file_1_jg8373";
Andromeda	AUGUSTUS	intron	14215533	14216117	.	-	.	transcript_id "file_1_file_1_jg8373.t1"; gene_id "file_1_file_1_jg8373";
Andromeda	AUGUSTUS	CDS	14216118	14216386	1	-	1	transcript_id "file_1_file_1_jg8373.t1"; gene_id "file_1_file_1_jg8373";
Andromeda	AUGUSTUS	exon	14216118	14216386	.	-	.	transcript_id "file_1_file_1_jg8373.t1"; gene_id "file_1_file_1_jg8373";
Andromeda	AUGUSTUS	intron	14216387	14217758	.	-	.	transcript_id "file_1_file_1_jg8373.t1"; gene_id "file_1_file_1_jg8373";
Andromeda	AUGUSTUS	CDS	14217759	14218007	0.91	-	1	transcript_id "file_1_file_1_jg8373.t1"; gene_id "file_1_file_1_jg8373";
Andromeda	AUGUSTUS	exon	14217759	14218007	.	-	.	transcript_id "file_1_file_1_jg8373.t1"; gene_id "file_1_file_1_jg8373";
Andromeda	AUGUSTUS	intron	14218008	14218067	.	-	.	transcript_id "file_1_file_1_jg8373.t1"; gene_id "file_1_file_1_jg8373";
Andromeda	AUGUSTUS	transcript	14214162	14218216	.	-	.	transcript_id "file_1_file_1_jg8373.t1"; gene_id "file_1_file_1_jg8373"
Andromeda	AUGUSTUS	gene	14214162	14218216	.	-	.	jg8373
Andromeda	AUGUSTUS	CDS	14218068	14218216	0.73	-	0	transcript_id "file_1_file_1_jg8373.t1"; gene_id "file_1_file_1_jg8373";
Andromeda	AUGUSTUS	exon	14218068	14218216	.	-	.	transcript_id "file_1_file_1_jg8373.t1"; gene_id "file_1_file_1_jg8373";
Andromeda	AUGUSTUS	start_codon	14218214	14218216	.	-	0	transcript_id "file_1_file_1_jg8373.t1"; gene_id "file_1_file_1_jg8373";
Contig_401	AUGUSTUS	start_codon	4886	4888	.	+	0	transcript_id "file_1_file_1_jg3102.t1"; gene_id "file_1_file_1_jg3102";
Contig_401	AUGUSTUS	CDS	4886	4984	0.62	+	0	transcript_id "file_1_file_1_jg3102.t1"; gene_id "file_1_file_1_jg3102";
Contig_401	AUGUSTUS	exon	4886	4984	.	+	.	transcript_id "file_1_file_1_jg3102.t1"; gene_id "file_1_file_1_jg3102";
Contig_401	AUGUSTUS	intron	4985	5039	.	+	.	transcript_id "file_1_file_1_jg3102.t1"; gene_id "file_1_file_1_jg3102";
Contig_401	AUGUSTUS	CDS	5040	5108	0.62	+	0	transcript_id "file_1_file_1_jg3102.t1"; gene_id "file_1_file_1_jg3102";
Contig_401	AUGUSTUS	exon	5040	5108	.	+	.	transcript_id "file_1_file_1_jg3102.t1"; gene_id "file_1_file_1_jg3102";
Contig_401	AUGUSTUS	intron	5109	5299	.	+	.	transcript_id "file_1_file_1_jg3102.t1"; gene_id "file_1_file_1_jg3102";
Contig_401	AUGUSTUS	CDS	5300	5606	1	+	0	transcript_id "file_1_file_1_jg3102.t1"; gene_id "file_1_file_1_jg3102";
Contig_401	AUGUSTUS	exon	5300	5606	.	+	.	transcript_id "file_1_file_1_jg3102.t1"; gene_id "file_1_file_1_jg3102";
Contig_401	AUGUSTUS	intron	5607	5682	.	+	.	transcript_id "file_1_file_1_jg3102.t1"; gene_id "file_1_file_1_jg3102";
Contig_401	AUGUSTUS	CDS	5683	6417	1	+	2	transcript_id "file_1_file_1_jg3102.t1"; gene_id "file_1_file_1_jg3102";
Contig_401	AUGUSTUS	exon	5683	6417	.	+	.	transcript_id "file_1_file_1_jg3102.t1"; gene_id "file_1_file_1_jg3102";
Contig_401	AUGUSTUS	intron	6418	6523	.	+	.	transcript_id "file_1_file_1_jg3102.t1"; gene_id "file_1_file_1_jg3102";
Contig_401	AUGUSTUS	transcript	4886	6864	.	+	.	transcript_id "file_1_file_1_jg3102.t1"; gene_id "file_1_file_1_jg3102"
Contig_401	AUGUSTUS	gene	4886	6864	.	+	.	jg3102
Contig_401	AUGUSTUS	CDS	6524	6864	1	+	2	transcript_id "file_1_file_1_jg3102.t1"; gene_id "file_1_file_1_jg3102";
Contig_401	AUGUSTUS	exon	6524	6864	.	+	.	transcript_id "file_1_file_1_jg3102.t1"; gene_id "file_1_file_1_jg3102";
Contig_401	AUGUSTUS	stop_codon	6862	6864	.	+	0	transcript_id "file_1_file_1_jg3102.t1"; gene_id "file_1_file_1_jg3102";
Gemini	AUGUSTUS	start_codon	12226239	12226241	.	+	0	transcript_id "file_1_file_1_jg1255.t1"; gene_id "file_1_file_1_jg1255";
Gemini	AUGUSTUS	CDS	12226239	12226257	1	+	0	transcript_id "file_1_file_1_jg1255.t1"; gene_id "file_1_file_1_jg1255";
Gemini	AUGUSTUS	exon	12226239	12226257	.	+	.	transcript_id "file_1_file_1_jg1255.t1"; gene_id "file_1_file_1_jg1255";
Gemini	AUGUSTUS	intron	12226258	12226314	.	+	.	transcript_id "file_1_file_1_jg1255.t1"; gene_id "file_1_file_1_jg1255";
Gemini	AUGUSTUS	CDS	12226315	12226399	1	+	2	transcript_id "file_1_file_1_jg1255.t1"; gene_id "file_1_file_1_jg1255";
Gemini	AUGUSTUS	exon	12226315	12226399	.	+	.	transcript_id "file_1_file_1_jg1255.t1"; gene_id "file_1_file_1_jg1255";
Gemini	AUGUSTUS	intron	12226400	12226458	.	+	.	transcript_id "file_1_file_1_jg1255.t1"; gene_id "file_1_file_1_jg1255";
Gemini	AUGUSTUS	transcript	12226239	12226699	.	+	.	transcript_id "file_1_file_1_jg1255.t1"; gene_id "file_1_file_1_jg1255"
Gemini	AUGUSTUS	gene	12226239	12226699	.	+	.	jg1255
Gemini	AUGUSTUS	CDS	12226459	12226699	1	+	1	transcript_id "file_1_file_1_jg1255.t1"; gene_id "file_1_file_1_jg1255";
Gemini	AUGUSTUS	exon	12226459	12226699	.	+	.	transcript_id "file_1_file_1_jg1255.t1"; gene_id "file_1_file_1_jg1255";
Gemini	AUGUSTUS	stop_codon	12226697	12226699	.	+	0	transcript_id "file_1_file_1_jg1255.t1"; gene_id "file_1_file_1_jg1255";
Contig_5	AUGUSTUS	start_codon	2172405	2172407	.	+	0	transcript_id "file_1_file_1_jg4393.t1"; gene_id "file_1_file_1_jg4393";
Contig_5	AUGUSTUS	CDS	2172405	2173124	1	+	0	transcript_id "file_1_file_1_jg4393.t1"; gene_id "file_1_file_1_jg4393";
Contig_5	AUGUSTUS	exon	2172405	2173124	.	+	.	transcript_id "file_1_file_1_jg4393.t1"; gene_id "file_1_file_1_jg4393";
Contig_5	AUGUSTUS	transcript	2172405	2173124	.	+	.	transcript_id "file_1_file_1_jg4393.t1"; gene_id "file_1_file_1_jg4393"
Contig_5	AUGUSTUS	gene	2172405	2173124	.	+	.	jg4393
Contig_5	AUGUSTUS	stop_codon	2173122	2173124	.	+	0	transcript_id "file_1_file_1_jg4393.t1"; gene_id "file_1_file_1_jg4393";
Cepheus	AUGUSTUS	start_codon	3828443	3828445	.	+	0	transcript_id "file_1_file_1_jg11066.t1"; gene_id "file_1_file_1_jg11066";
Cepheus	AUGUSTUS	CDS	3828443	3829231	1	+	0	transcript_id "file_1_file_1_jg11066.t1"; gene_id "file_1_file_1_jg11066";
Cepheus	AUGUSTUS	exon	3828443	3829231	.	+	.	transcript_id "file_1_file_1_jg11066.t1"; gene_id "file_1_file_1_jg11066";
Cepheus	AUGUSTUS	transcript	3828443	3829231	.	+	.	transcript_id "file_1_file_1_jg11066.t1"; gene_id "file_1_file_1_jg11066"
Cepheus	AUGUSTUS	gene	3828443	3829231	.	+	.	jg11066
Cepheus	AUGUSTUS	stop_codon	3829229	3829231	.	+	0	transcript_id "file_1_file_1_jg11066.t1"; gene_id "file_1_file_1_jg11066";
Draco	AUGUSTUS	stop_codon	5214070	5214072	.	-	0	transcript_id "file_1_file_1_jg15471.t1"; gene_id "file_1_file_1_jg15471";
Draco	AUGUSTUS	CDS	5214070	5214201	1	-	0	transcript_id "file_1_file_1_jg15471.t1"; gene_id "file_1_file_1_jg15471";
Draco	AUGUSTUS	exon	5214070	5214201	.	-	.	transcript_id "file_1_file_1_jg15471.t1"; gene_id "file_1_file_1_jg15471";
Draco	AUGUSTUS	intron	5214202	5214254	.	-	.	transcript_id "file_1_file_1_jg15471.t1"; gene_id "file_1_file_1_jg15471";
Draco	AUGUSTUS	CDS	5214255	5214345	1	-	1	transcript_id "file_1_file_1_jg15471.t1"; gene_id "file_1_file_1_jg15471";
Draco	AUGUSTUS	exon	5214255	5214345	.	-	.	transcript_id "file_1_file_1_jg15471.t1"; gene_id "file_1_file_1_jg15471";
Draco	AUGUSTUS	intron	5214346	5214406	.	-	.	transcript_id "file_1_file_1_jg15471.t1"; gene_id "file_1_file_1_jg15471";
Draco	AUGUSTUS	CDS	5214407	5214582	1	-	0	transcript_id "file_1_file_1_jg15471.t1"; gene_id "file_1_file_1_jg15471";
Draco	AUGUSTUS	exon	5214407	5214582	.	-	.	transcript_id "file_1_file_1_jg15471.t1"; gene_id "file_1_file_1_jg15471";
Draco	AUGUSTUS	intron	5214583	5214759	.	-	.	transcript_id "file_1_file_1_jg15471.t1"; gene_id "file_1_file_1_jg15471";
Draco	AUGUSTUS	transcript	5214070	5214888	.	-	.	transcript_id "file_1_file_1_jg15471.t1"; gene_id "file_1_file_1_jg15471"
Draco	AUGUSTUS	gene	5214070	5214888	.	-	.	jg15471
Draco	AUGUSTUS	CDS	5214760	5214888	1	-	0	transcript_id "file_1_file_1_jg15471.t1"; gene_id "file_1_file_1_jg15471";
Draco	AUGUSTUS	exon	5214760	5214888	.	-	.	transcript_id "file_1_file_1_jg15471.t1"; gene_id "file_1_file_1_jg15471";
Draco	AUGUSTUS	start_codon	5214886	5214888	.	-	0	transcript_id "file_1_file_1_jg15471.t1"; gene_id "file_1_file_1_jg15471";
Gemini	AUGUSTUS	stop_codon	13268518	13268520	.	-	0	transcript_id "file_1_file_1_jg1372.t1"; gene_id "file_1_file_1_jg1372";
Gemini	AUGUSTUS	CDS	13268518	13269099	1	-	0	transcript_id "file_1_file_1_jg1372.t1"; gene_id "file_1_file_1_jg1372";
Gemini	AUGUSTUS	exon	13268518	13269099	.	-	.	transcript_id "file_1_file_1_jg1372.t1"; gene_id "file_1_file_1_jg1372";
Gemini	AUGUSTUS	intron	13269100	13269152	.	-	.	transcript_id "file_1_file_1_jg1372.t1"; gene_id "file_1_file_1_jg1372";
Gemini	AUGUSTUS	transcript	13268518	13269485	.	-	.	transcript_id "file_1_file_1_jg1372.t1"; gene_id "file_1_file_1_jg1372"
Gemini	AUGUSTUS	gene	13268518	13269485	.	-	.	jg1372
Gemini	AUGUSTUS	CDS	13269153	13269485	1	-	0	transcript_id "file_1_file_1_jg1372.t1"; gene_id "file_1_file_1_jg1372";
Gemini	AUGUSTUS	exon	13269153	13269485	.	-	.	transcript_id "file_1_file_1_jg1372.t1"; gene_id "file_1_file_1_jg1372";
Gemini	AUGUSTUS	start_codon	13269483	13269485	.	-	0	transcript_id "file_1_file_1_jg1372.t1"; gene_id "file_1_file_1_jg1372";
Contig_101	AUGUSTUS	stop_codon	470815	470817	.	-	0	transcript_id "file_1_file_1_jg17312.t1"; gene_id "file_1_file_1_jg17312";
Contig_101	AUGUSTUS	CDS	470815	471069	0.52	-	0	transcript_id "file_1_file_1_jg17312.t1"; gene_id "file_1_file_1_jg17312";
Contig_101	AUGUSTUS	exon	470815	471069	.	-	.	transcript_id "file_1_file_1_jg17312.t1"; gene_id "file_1_file_1_jg17312";
Contig_101	AUGUSTUS	transcript	470815	471069	.	-	.	transcript_id "file_1_file_1_jg17312.t1"; gene_id "file_1_file_1_jg17312"
Contig_101	AUGUSTUS	gene	470815	471069	.	-	.	jg17312
Contig_101	AUGUSTUS	start_codon	471067	471069	.	-	0	transcript_id "file_1_file_1_jg17312.t1"; gene_id "file_1_file_1_jg17312";
Contig_6	AUGUSTUS	start_codon	5326707	5326709	.	+	0	transcript_id "file_1_file_1_jg10412.t2"; gene_id "file_1_file_1_jg10412";
Contig_6	AUGUSTUS	CDS	5326707	5326926	1	+	0	transcript_id "file_1_file_1_jg10412.t2"; gene_id "file_1_file_1_jg10412";
Contig_6	AUGUSTUS	exon	5326707	5326926	.	+	.	transcript_id "file_1_file_1_jg10412.t2"; gene_id "file_1_file_1_jg10412";
Contig_6	AUGUSTUS	intron	5326927	5327297	.	+	.	transcript_id "file_1_file_1_jg10412.t2"; gene_id "file_1_file_1_jg10412";
Contig_6	AUGUSTUS	CDS	5327298	5327512	1	+	2	transcript_id "file_1_file_1_jg10412.t2"; gene_id "file_1_file_1_jg10412";
Contig_6	AUGUSTUS	exon	5327298	5327512	.	+	.	transcript_id "file_1_file_1_jg10412.t2"; gene_id "file_1_file_1_jg10412";
Contig_6	AUGUSTUS	intron	5327513	5340785	.	+	.	transcript_id "file_1_file_1_jg10412.t2"; gene_id "file_1_file_1_jg10412";
Contig_6	AUGUSTUS	CDS	5340786	5341078	1	+	0	transcript_id "file_1_file_1_jg10412.t2"; gene_id "file_1_file_1_jg10412";
Contig_6	AUGUSTUS	exon	5340786	5341078	.	+	.	transcript_id "file_1_file_1_jg10412.t2"; gene_id "file_1_file_1_jg10412";
Contig_6	AUGUSTUS	intron	5341079	5342126	.	+	.	transcript_id "file_1_file_1_jg10412.t2"; gene_id "file_1_file_1_jg10412";
Contig_6	AUGUSTUS	CDS	5342127	5342354	1	+	1	transcript_id "file_1_file_1_jg10412.t2"; gene_id "file_1_file_1_jg10412";
Contig_6	AUGUSTUS	exon	5342127	5342354	.	+	.	transcript_id "file_1_file_1_jg10412.t2"; gene_id "file_1_file_1_jg10412";
Contig_6	AUGUSTUS	intron	5342355	5342593	.	+	.	transcript_id "file_1_file_1_jg10412.t2"; gene_id "file_1_file_1_jg10412";
Contig_6	AUGUSTUS	CDS	5342594	5342795	1	+	1	transcript_id "file_1_file_1_jg10412.t2"; gene_id "file_1_file_1_jg10412";
Contig_6	AUGUSTUS	exon	5342594	5342795	.	+	.	transcript_id "file_1_file_1_jg10412.t2"; gene_id "file_1_file_1_jg10412";
Contig_6	AUGUSTUS	intron	5342796	5344072	.	+	.	transcript_id "file_1_file_1_jg10412.t2"; gene_id "file_1_file_1_jg10412";
Contig_6	AUGUSTUS	CDS	5344073	5344250	1	+	0	transcript_id "file_1_file_1_jg10412.t2"; gene_id "file_1_file_1_jg10412";
Contig_6	AUGUSTUS	exon	5344073	5344250	.	+	.	transcript_id "file_1_file_1_jg10412.t2"; gene_id "file_1_file_1_jg10412";
Contig_6	AUGUSTUS	intron	5344251	5344363	.	+	.	transcript_id "file_1_file_1_jg10412.t2"; gene_id "file_1_file_1_jg10412";
Contig_6	AUGUSTUS	CDS	5344364	5344488	1	+	2	transcript_id "file_1_file_1_jg10412.t2"; gene_id "file_1_file_1_jg10412";
Contig_6	AUGUSTUS	exon	5344364	5344488	.	+	.	transcript_id "file_1_file_1_jg10412.t2"; gene_id "file_1_file_1_jg10412";
Contig_6	AUGUSTUS	intron	5344489	5344707	.	+	.	transcript_id "file_1_file_1_jg10412.t2"; gene_id "file_1_file_1_jg10412";
Contig_6	AUGUSTUS	transcript	5326707	5345118	.	+	.	transcript_id "file_1_file_1_jg10412.t2"; gene_id "file_1_file_1_jg10412"
Contig_6	AUGUSTUS	CDS	5344708	5345118	1	+	0	transcript_id "file_1_file_1_jg10412.t2"; gene_id "file_1_file_1_jg10412";
Contig_6	AUGUSTUS	exon	5344708	5345118	.	+	.	transcript_id "file_1_file_1_jg10412.t2"; gene_id "file_1_file_1_jg10412";
Contig_6	AUGUSTUS	stop_codon	5345116	5345118	.	+	0	transcript_id "file_1_file_1_jg10412.t2"; gene_id "file_1_file_1_jg10412";
Contig_27	AUGUSTUS	stop_codon	269424	269426	.	-	0	transcript_id "file_1_file_1_jg17005.t1"; gene_id "file_1_file_1_jg17005";
Contig_27	AUGUSTUS	CDS	269424	269452	0.98	-	2	transcript_id "file_1_file_1_jg17005.t1"; gene_id "file_1_file_1_jg17005";
Contig_27	AUGUSTUS	exon	269424	269452	.	-	.	transcript_id "file_1_file_1_jg17005.t1"; gene_id "file_1_file_1_jg17005";
Contig_27	AUGUSTUS	intron	269453	269509	.	-	.	transcript_id "file_1_file_1_jg17005.t1"; gene_id "file_1_file_1_jg17005";
Contig_27	AUGUSTUS	CDS	269510	269853	0.98	-	1	transcript_id "file_1_file_1_jg17005.t1"; gene_id "file_1_file_1_jg17005";
Contig_27	AUGUSTUS	exon	269510	269853	.	-	.	transcript_id "file_1_file_1_jg17005.t1"; gene_id "file_1_file_1_jg17005";
Contig_27	AUGUSTUS	intron	269854	269911	.	-	.	transcript_id "file_1_file_1_jg17005.t1"; gene_id "file_1_file_1_jg17005";
Contig_27	AUGUSTUS	CDS	269912	270076	1	-	1	transcript_id "file_1_file_1_jg17005.t1"; gene_id "file_1_file_1_jg17005";
Contig_27	AUGUSTUS	exon	269912	270076	.	-	.	transcript_id "file_1_file_1_jg17005.t1"; gene_id "file_1_file_1_jg17005";
Contig_27	AUGUSTUS	intron	270077	270128	.	-	.	transcript_id "file_1_file_1_jg17005.t1"; gene_id "file_1_file_1_jg17005";
Contig_27	AUGUSTUS	CDS	270129	270238	1	-	0	transcript_id "file_1_file_1_jg17005.t1"; gene_id "file_1_file_1_jg17005";
Contig_27	AUGUSTUS	exon	270129	270238	.	-	.	transcript_id "file_1_file_1_jg17005.t1"; gene_id "file_1_file_1_jg17005";
Contig_27	AUGUSTUS	intron	270239	270303	.	-	.	transcript_id "file_1_file_1_jg17005.t1"; gene_id "file_1_file_1_jg17005";
Contig_27	AUGUSTUS	CDS	270304	270419	1	-	2	transcript_id "file_1_file_1_jg17005.t1"; gene_id "file_1_file_1_jg17005";
Contig_27	AUGUSTUS	exon	270304	270419	.	-	.	transcript_id "file_1_file_1_jg17005.t1"; gene_id "file_1_file_1_jg17005";
Contig_27	AUGUSTUS	intron	270420	270472	.	-	.	transcript_id "file_1_file_1_jg17005.t1"; gene_id "file_1_file_1_jg17005";
Contig_27	AUGUSTUS	transcript	269424	270830	.	-	.	transcript_id "file_1_file_1_jg17005.t1"; gene_id "file_1_file_1_jg17005"
Contig_27	AUGUSTUS	gene	269424	270830	.	-	.	jg17005
Contig_27	AUGUSTUS	CDS	270473	270830	1	-	0	transcript_id "file_1_file_1_jg17005.t1"; gene_id "file_1_file_1_jg17005";
Contig_27	AUGUSTUS	exon	270473	270830	.	-	.	transcript_id "file_1_file_1_jg17005.t1"; gene_id "file_1_file_1_jg17005";
Contig_27	AUGUSTUS	start_codon	270828	270830	.	-	0	transcript_id "file_1_file_1_jg17005.t1"; gene_id "file_1_file_1_jg17005";
Contig_7	AUGUSTUS	start_codon	6249584	6249586	.	+	0	transcript_id "file_1_file_1_jg14003.t1"; gene_id "file_1_file_1_jg14003";
Contig_7	AUGUSTUS	CDS	6249584	6249791	1	+	0	transcript_id "file_1_file_1_jg14003.t1"; gene_id "file_1_file_1_jg14003";
Contig_7	AUGUSTUS	exon	6249584	6249791	.	+	.	transcript_id "file_1_file_1_jg14003.t1"; gene_id "file_1_file_1_jg14003";
Contig_7	AUGUSTUS	intron	6249792	6250722	.	+	.	transcript_id "file_1_file_1_jg14003.t1"; gene_id "file_1_file_1_jg14003";
Contig_7	AUGUSTUS	CDS	6250723	6251026	1	+	2	transcript_id "file_1_file_1_jg14003.t1"; gene_id "file_1_file_1_jg14003";
Contig_7	AUGUSTUS	exon	6250723	6251026	.	+	.	transcript_id "file_1_file_1_jg14003.t1"; gene_id "file_1_file_1_jg14003";
Contig_7	AUGUSTUS	intron	6251027	6252040	.	+	.	transcript_id "file_1_file_1_jg14003.t1"; gene_id "file_1_file_1_jg14003";
Contig_7	AUGUSTUS	CDS	6252041	6252131	1	+	1	transcript_id "file_1_file_1_jg14003.t1"; gene_id "file_1_file_1_jg14003";
Contig_7	AUGUSTUS	exon	6252041	6252131	.	+	.	transcript_id "file_1_file_1_jg14003.t1"; gene_id "file_1_file_1_jg14003";
Contig_7	AUGUSTUS	intron	6252132	6252194	.	+	.	transcript_id "file_1_file_1_jg14003.t1"; gene_id "file_1_file_1_jg14003";
Contig_7	AUGUSTUS	CDS	6252195	6252286	1	+	0	transcript_id "file_1_file_1_jg14003.t1"; gene_id "file_1_file_1_jg14003";
Contig_7	AUGUSTUS	exon	6252195	6252286	.	+	.	transcript_id "file_1_file_1_jg14003.t1"; gene_id "file_1_file_1_jg14003";
Contig_7	AUGUSTUS	intron	6252287	6252365	.	+	.	transcript_id "file_1_file_1_jg14003.t1"; gene_id "file_1_file_1_jg14003";
Contig_7	AUGUSTUS	CDS	6252366	6252492	1	+	1	transcript_id "file_1_file_1_jg14003.t1"; gene_id "file_1_file_1_jg14003";
Contig_7	AUGUSTUS	exon	6252366	6252492	.	+	.	transcript_id "file_1_file_1_jg14003.t1"; gene_id "file_1_file_1_jg14003";
Contig_7	AUGUSTUS	intron	6252493	6252978	.	+	.	transcript_id "file_1_file_1_jg14003.t1"; gene_id "file_1_file_1_jg14003";
Contig_7	AUGUSTUS	CDS	6252979	6253080	1	+	0	transcript_id "file_1_file_1_jg14003.t1"; gene_id "file_1_file_1_jg14003";
Contig_7	AUGUSTUS	exon	6252979	6253080	.	+	.	transcript_id "file_1_file_1_jg14003.t1"; gene_id "file_1_file_1_jg14003";
Contig_7	AUGUSTUS	intron	6253081	6253352	.	+	.	transcript_id "file_1_file_1_jg14003.t1"; gene_id "file_1_file_1_jg14003";
Contig_7	AUGUSTUS	CDS	6253353	6253471	1	+	0	transcript_id "file_1_file_1_jg14003.t1"; gene_id "file_1_file_1_jg14003";
Contig_7	AUGUSTUS	exon	6253353	6253471	.	+	.	transcript_id "file_1_file_1_jg14003.t1"; gene_id "file_1_file_1_jg14003";
Contig_7	AUGUSTUS	intron	6253472	6254121	.	+	.	transcript_id "file_1_file_1_jg14003.t1"; gene_id "file_1_file_1_jg14003";
Contig_7	AUGUSTUS	CDS	6254122	6254195	1	+	1	transcript_id "file_1_file_1_jg14003.t1"; gene_id "file_1_file_1_jg14003";
Contig_7	AUGUSTUS	exon	6254122	6254195	.	+	.	transcript_id "file_1_file_1_jg14003.t1"; gene_id "file_1_file_1_jg14003";
Contig_7	AUGUSTUS	intron	6254196	6254256	.	+	.	transcript_id "file_1_file_1_jg14003.t1"; gene_id "file_1_file_1_jg14003";
Contig_7	AUGUSTUS	transcript	6249584	6254636	.	+	.	transcript_id "file_1_file_1_jg14003.t1"; gene_id "file_1_file_1_jg14003"
Contig_7	AUGUSTUS	gene	6249584	6254636	.	+	.	jg14003
Contig_7	AUGUSTUS	CDS	6254257	6254636	1	+	2	transcript_id "file_1_file_1_jg14003.t1"; gene_id "file_1_file_1_jg14003";
Contig_7	AUGUSTUS	exon	6254257	6254636	.	+	.	transcript_id "file_1_file_1_jg14003.t1"; gene_id "file_1_file_1_jg14003";
Contig_7	AUGUSTUS	stop_codon	6254634	6254636	.	+	0	transcript_id "file_1_file_1_jg14003.t1"; gene_id "file_1_file_1_jg14003";
Andromeda	AUGUSTUS	stop_codon	6087209	6087211	.	-	0	transcript_id "file_1_file_1_jg7541.t1"; gene_id "file_1_file_1_jg7541";
Andromeda	AUGUSTUS	CDS	6087209	6087699	1	-	2	transcript_id "file_1_file_1_jg7541.t1"; gene_id "file_1_file_1_jg7541";
Andromeda	AUGUSTUS	exon	6087209	6087699	.	-	.	transcript_id "file_1_file_1_jg7541.t1"; gene_id "file_1_file_1_jg7541";
Andromeda	AUGUSTUS	intron	6087700	6088501	.	-	.	transcript_id "file_1_file_1_jg7541.t1"; gene_id "file_1_file_1_jg7541";
Andromeda	AUGUSTUS	transcript	6087209	6088823	.	-	.	transcript_id "file_1_file_1_jg7541.t1"; gene_id "file_1_file_1_jg7541"
Andromeda	AUGUSTUS	gene	6087209	6088823	.	-	.	jg7541
Andromeda	AUGUSTUS	CDS	6088502	6088823	1	-	0	transcript_id "file_1_file_1_jg7541.t1"; gene_id "file_1_file_1_jg7541";
Andromeda	AUGUSTUS	exon	6088502	6088823	.	-	.	transcript_id "file_1_file_1_jg7541.t1"; gene_id "file_1_file_1_jg7541";
Andromeda	AUGUSTUS	start_codon	6088821	6088823	.	-	0	transcript_id "file_1_file_1_jg7541.t1"; gene_id "file_1_file_1_jg7541";
Contig_18	AUGUSTUS	stop_codon	2220410	2220412	.	-	0	transcript_id "file_1_file_1_jg14426.t2"; gene_id "file_1_file_1_jg14426";
Contig_18	AUGUSTUS	CDS	2220410	2220613	1	-	0	transcript_id "file_1_file_1_jg14426.t2"; gene_id "file_1_file_1_jg14426";
Contig_18	AUGUSTUS	exon	2220410	2220613	.	-	.	transcript_id "file_1_file_1_jg14426.t2"; gene_id "file_1_file_1_jg14426";
Contig_18	AUGUSTUS	intron	2220614	2220674	.	-	.	transcript_id "file_1_file_1_jg14426.t2"; gene_id "file_1_file_1_jg14426";
Contig_18	AUGUSTUS	CDS	2220675	2221211	1	-	0	transcript_id "file_1_file_1_jg14426.t2"; gene_id "file_1_file_1_jg14426";
Contig_18	AUGUSTUS	exon	2220675	2221211	.	-	.	transcript_id "file_1_file_1_jg14426.t2"; gene_id "file_1_file_1_jg14426";
Contig_18	AUGUSTUS	intron	2221212	2221278	.	-	.	transcript_id "file_1_file_1_jg14426.t2"; gene_id "file_1_file_1_jg14426";
Contig_18	AUGUSTUS	CDS	2221279	2221387	1	-	1	transcript_id "file_1_file_1_jg14426.t2"; gene_id "file_1_file_1_jg14426";
Contig_18	AUGUSTUS	exon	2221279	2221387	.	-	.	transcript_id "file_1_file_1_jg14426.t2"; gene_id "file_1_file_1_jg14426";
Contig_18	AUGUSTUS	intron	2221388	2221442	.	-	.	transcript_id "file_1_file_1_jg14426.t2"; gene_id "file_1_file_1_jg14426";
Contig_18	AUGUSTUS	CDS	2221443	2221675	1	-	0	transcript_id "file_1_file_1_jg14426.t2"; gene_id "file_1_file_1_jg14426";
Contig_18	AUGUSTUS	exon	2221443	2221675	.	-	.	transcript_id "file_1_file_1_jg14426.t2"; gene_id "file_1_file_1_jg14426";
Contig_18	AUGUSTUS	intron	2221676	2221750	.	-	.	transcript_id "file_1_file_1_jg14426.t2"; gene_id "file_1_file_1_jg14426";
Contig_18	AUGUSTUS	CDS	2221751	2222014	1	-	0	transcript_id "file_1_file_1_jg14426.t2"; gene_id "file_1_file_1_jg14426";
Contig_18	AUGUSTUS	exon	2221751	2222014	.	-	.	transcript_id "file_1_file_1_jg14426.t2"; gene_id "file_1_file_1_jg14426";
Contig_18	AUGUSTUS	intron	2222015	2222072	.	-	.	transcript_id "file_1_file_1_jg14426.t2"; gene_id "file_1_file_1_jg14426";
Contig_18	AUGUSTUS	CDS	2222073	2223060	1	-	1	transcript_id "file_1_file_1_jg14426.t2"; gene_id "file_1_file_1_jg14426";
Contig_18	AUGUSTUS	exon	2222073	2223060	.	-	.	transcript_id "file_1_file_1_jg14426.t2"; gene_id "file_1_file_1_jg14426";
Contig_18	AUGUSTUS	intron	2223061	2223139	.	-	.	transcript_id "file_1_file_1_jg14426.t2"; gene_id "file_1_file_1_jg14426";
Contig_18	AUGUSTUS	CDS	2223140	2223544	1	-	1	transcript_id "file_1_file_1_jg14426.t2"; gene_id "file_1_file_1_jg14426";
Contig_18	AUGUSTUS	exon	2223140	2223544	.	-	.	transcript_id "file_1_file_1_jg14426.t2"; gene_id "file_1_file_1_jg14426";
Contig_18	AUGUSTUS	intron	2223545	2223617	.	-	.	transcript_id "file_1_file_1_jg14426.t2"; gene_id "file_1_file_1_jg14426";
Contig_18	AUGUSTUS	transcript	2220410	2223637	.	-	.	transcript_id "file_1_file_1_jg14426.t2"; gene_id "file_1_file_1_jg14426"
Contig_18	AUGUSTUS	CDS	2223618	2223637	1	-	0	transcript_id "file_1_file_1_jg14426.t2"; gene_id "file_1_file_1_jg14426";
Contig_18	AUGUSTUS	exon	2223618	2223637	.	-	.	transcript_id "file_1_file_1_jg14426.t2"; gene_id "file_1_file_1_jg14426";
Contig_18	AUGUSTUS	start_codon	2223635	2223637	.	-	0	transcript_id "file_1_file_1_jg14426.t2"; gene_id "file_1_file_1_jg14426";
Contig_15	AUGUSTUS	start_codon	1151538	1151540	.	+	0	transcript_id "file_1_file_1_jg16870.t1"; gene_id "file_1_file_1_jg16870";
Contig_15	AUGUSTUS	CDS	1151538	1151601	1	+	0	transcript_id "file_1_file_1_jg16870.t1"; gene_id "file_1_file_1_jg16870";
Contig_15	AUGUSTUS	exon	1151538	1151601	.	+	.	transcript_id "file_1_file_1_jg16870.t1"; gene_id "file_1_file_1_jg16870";
Contig_15	AUGUSTUS	intron	1151602	1151658	.	+	.	transcript_id "file_1_file_1_jg16870.t1"; gene_id "file_1_file_1_jg16870";
Contig_15	AUGUSTUS	transcript	1151538	1152263	.	+	.	transcript_id "file_1_file_1_jg16870.t1"; gene_id "file_1_file_1_jg16870"
Contig_15	AUGUSTUS	gene	1151538	1152263	.	+	.	jg16870
Contig_15	AUGUSTUS	CDS	1151659	1152263	1	+	2	transcript_id "file_1_file_1_jg16870.t1"; gene_id "file_1_file_1_jg16870";
Contig_15	AUGUSTUS	exon	1151659	1152263	.	+	.	transcript_id "file_1_file_1_jg16870.t1"; gene_id "file_1_file_1_jg16870";
Contig_15	AUGUSTUS	stop_codon	1152261	1152263	.	+	0	transcript_id "file_1_file_1_jg16870.t1"; gene_id "file_1_file_1_jg16870";
Contig_9	AUGUSTUS	start_codon	3100049	3100051	.	+	0	transcript_id "file_1_file_1_jg6066.t1"; gene_id "file_1_file_1_jg6066";
Contig_9	AUGUSTUS	CDS	3100049	3100704	1	+	0	transcript_id "file_1_file_1_jg6066.t1"; gene_id "file_1_file_1_jg6066";
Contig_9	AUGUSTUS	exon	3100049	3100704	.	+	.	transcript_id "file_1_file_1_jg6066.t1"; gene_id "file_1_file_1_jg6066";
Contig_9	AUGUSTUS	intron	3100705	3101239	.	+	.	transcript_id "file_1_file_1_jg6066.t1"; gene_id "file_1_file_1_jg6066";
Contig_9	AUGUSTUS	CDS	3101240	3101309	1	+	1	transcript_id "file_1_file_1_jg6066.t1"; gene_id "file_1_file_1_jg6066";
Contig_9	AUGUSTUS	exon	3101240	3101309	.	+	.	transcript_id "file_1_file_1_jg6066.t1"; gene_id "file_1_file_1_jg6066";
Contig_9	AUGUSTUS	intron	3101310	3101374	.	+	.	transcript_id "file_1_file_1_jg6066.t1"; gene_id "file_1_file_1_jg6066";
Contig_9	AUGUSTUS	CDS	3101375	3101551	1	+	0	transcript_id "file_1_file_1_jg6066.t1"; gene_id "file_1_file_1_jg6066";
Contig_9	AUGUSTUS	exon	3101375	3101551	.	+	.	transcript_id "file_1_file_1_jg6066.t1"; gene_id "file_1_file_1_jg6066";
Contig_9	AUGUSTUS	intron	3101552	3101636	.	+	.	transcript_id "file_1_file_1_jg6066.t1"; gene_id "file_1_file_1_jg6066";
Contig_9	AUGUSTUS	CDS	3101637	3101721	1	+	0	transcript_id "file_1_file_1_jg6066.t1"; gene_id "file_1_file_1_jg6066";
Contig_9	AUGUSTUS	exon	3101637	3101721	.	+	.	transcript_id "file_1_file_1_jg6066.t1"; gene_id "file_1_file_1_jg6066";
Contig_9	AUGUSTUS	intron	3101722	3101807	.	+	.	transcript_id "file_1_file_1_jg6066.t1"; gene_id "file_1_file_1_jg6066";
Contig_9	AUGUSTUS	CDS	3101808	3101883	1	+	2	transcript_id "file_1_file_1_jg6066.t1"; gene_id "file_1_file_1_jg6066";
Contig_9	AUGUSTUS	exon	3101808	3101883	.	+	.	transcript_id "file_1_file_1_jg6066.t1"; gene_id "file_1_file_1_jg6066";
Contig_9	AUGUSTUS	intron	3101884	3102024	.	+	.	transcript_id "file_1_file_1_jg6066.t1"; gene_id "file_1_file_1_jg6066";
Contig_9	AUGUSTUS	CDS	3102025	3102163	1	+	1	transcript_id "file_1_file_1_jg6066.t1"; gene_id "file_1_file_1_jg6066";
Contig_9	AUGUSTUS	exon	3102025	3102163	.	+	.	transcript_id "file_1_file_1_jg6066.t1"; gene_id "file_1_file_1_jg6066";
Contig_9	AUGUSTUS	intron	3102164	3102795	.	+	.	transcript_id "file_1_file_1_jg6066.t1"; gene_id "file_1_file_1_jg6066";
Contig_9	AUGUSTUS	transcript	3100049	3102978	.	+	.	transcript_id "file_1_file_1_jg6066.t1"; gene_id "file_1_file_1_jg6066"
Contig_9	AUGUSTUS	gene	3100049	3102978	.	+	.	jg6066
Contig_9	AUGUSTUS	CDS	3102796	3102978	1	+	0	transcript_id "file_1_file_1_jg6066.t1"; gene_id "file_1_file_1_jg6066";
Contig_9	AUGUSTUS	exon	3102796	3102978	.	+	.	transcript_id "file_1_file_1_jg6066.t1"; gene_id "file_1_file_1_jg6066";
Contig_9	AUGUSTUS	stop_codon	3102976	3102978	.	+	0	transcript_id "file_1_file_1_jg6066.t1"; gene_id "file_1_file_1_jg6066";
Cepheus	GeneMark.hmm	start_codon	20695341	20695343	.	+	0	gene_id "file_1_file_2_5319_g"; transcript_id "file_1_file_2_5319_t"; count "file_1_file_2_1_1";
Cepheus	GeneMark.hmm	CDS	20695341	20695360	.	+	0	gene_id "file_1_file_2_5319_g"; transcript_id "file_1_file_2_5319_t"; cds_type "file_1_file_2_Initial"; count "file_1_file_2_1_2"; anchored "file_1_file_2_0_1";
Cepheus	GeneMark.hmm	exon	20695341	20695360	0	+	.	gene_id "file_1_file_2_5319_g"; transcript_id "file_1_file_2_5319_t"; cds_type "file_1_file_2_Initial"; count "file_1_file_2_1_2"; anchored "file_1_file_2_0_1";
Cepheus	GeneMark.hmm	CDS	20695419	20696445	.	+	1	gene_id "file_1_file_2_5319_g"; transcript_id "file_1_file_2_5319_t"; cds_type "file_1_file_2_Terminal"; count "file_1_file_2_2_2"; anchored "file_1_file_2_1_0";
Cepheus	GeneMark.hmm	exon	20695419	20696445	0	+	.	gene_id "file_1_file_2_5319_g"; transcript_id "file_1_file_2_5319_t"; cds_type "file_1_file_2_Terminal"; count "file_1_file_2_2_2"; anchored "file_1_file_2_1_0";
Cepheus	GeneMark.hmm	stop_codon	20696443	20696445	.	+	0	gene_id "file_1_file_2_5319_g"; transcript_id "file_1_file_2_5319_t"; count "file_1_file_2_1_1";
Cepheus	AUGUSTUS	start_codon	16432389	16432391	.	+	0	transcript_id "file_1_file_1_jg12518.t1"; gene_id "file_1_file_1_jg12518";
Cepheus	AUGUSTUS	CDS	16432389	16432410	0.97	+	0	transcript_id "file_1_file_1_jg12518.t1"; gene_id "file_1_file_1_jg12518";
Cepheus	AUGUSTUS	exon	16432389	16432410	.	+	.	transcript_id "file_1_file_1_jg12518.t1"; gene_id "file_1_file_1_jg12518";
Cepheus	AUGUSTUS	intron	16432411	16432487	.	+	.	transcript_id "file_1_file_1_jg12518.t1"; gene_id "file_1_file_1_jg12518";
Cepheus	AUGUSTUS	transcript	16432389	16433077	.	+	.	transcript_id "file_1_file_1_jg12518.t1"; gene_id "file_1_file_1_jg12518"
Cepheus	AUGUSTUS	gene	16432389	16433077	.	+	.	jg12518
Cepheus	AUGUSTUS	CDS	16432488	16433077	1	+	2	transcript_id "file_1_file_1_jg12518.t1"; gene_id "file_1_file_1_jg12518";
Cepheus	AUGUSTUS	exon	16432488	16433077	.	+	.	transcript_id "file_1_file_1_jg12518.t1"; gene_id "file_1_file_1_jg12518";
Cepheus	AUGUSTUS	stop_codon	16433075	16433077	.	+	0	transcript_id "file_1_file_1_jg12518.t1"; gene_id "file_1_file_1_jg12518";
Contig_5	AUGUSTUS	stop_codon	3311600	3311602	.	-	0	transcript_id "file_1_file_1_jg4555.t1"; gene_id "file_1_file_1_jg4555";
Contig_5	AUGUSTUS	CDS	3311600	3311938	1	-	0	transcript_id "file_1_file_1_jg4555.t1"; gene_id "file_1_file_1_jg4555";
Contig_5	AUGUSTUS	exon	3311600	3311938	.	-	.	transcript_id "file_1_file_1_jg4555.t1"; gene_id "file_1_file_1_jg4555";
Contig_5	AUGUSTUS	intron	3311939	3312110	.	-	.	transcript_id "file_1_file_1_jg4555.t1"; gene_id "file_1_file_1_jg4555";
Contig_5	AUGUSTUS	CDS	3312111	3312263	1	-	0	transcript_id "file_1_file_1_jg4555.t1"; gene_id "file_1_file_1_jg4555";
Contig_5	AUGUSTUS	exon	3312111	3312263	.	-	.	transcript_id "file_1_file_1_jg4555.t1"; gene_id "file_1_file_1_jg4555";
Contig_5	AUGUSTUS	intron	3312264	3312319	.	-	.	transcript_id "file_1_file_1_jg4555.t1"; gene_id "file_1_file_1_jg4555";
Contig_5	AUGUSTUS	transcript	3311600	3312397	.	-	.	transcript_id "file_1_file_1_jg4555.t1"; gene_id "file_1_file_1_jg4555"
Contig_5	AUGUSTUS	gene	3311600	3312397	.	-	.	jg4555
Contig_5	AUGUSTUS	CDS	3312320	3312397	1	-	0	transcript_id "file_1_file_1_jg4555.t1"; gene_id "file_1_file_1_jg4555";
Contig_5	AUGUSTUS	exon	3312320	3312397	.	-	.	transcript_id "file_1_file_1_jg4555.t1"; gene_id "file_1_file_1_jg4555";
Contig_5	AUGUSTUS	start_codon	3312395	3312397	.	-	0	transcript_id "file_1_file_1_jg4555.t1"; gene_id "file_1_file_1_jg4555";
Draco	AUGUSTUS	start_codon	10535843	10535845	.	+	0	transcript_id "file_1_file_1_jg16216.t2"; gene_id "file_1_file_1_jg16216";
Draco	AUGUSTUS	CDS	10535843	10535947	1	+	0	transcript_id "file_1_file_1_jg16216.t2"; gene_id "file_1_file_1_jg16216";
Draco	AUGUSTUS	exon	10535843	10535947	.	+	.	transcript_id "file_1_file_1_jg16216.t2"; gene_id "file_1_file_1_jg16216";
Draco	AUGUSTUS	intron	10535948	10536637	.	+	.	transcript_id "file_1_file_1_jg16216.t2"; gene_id "file_1_file_1_jg16216";
Draco	AUGUSTUS	CDS	10536638	10537587	1	+	0	transcript_id "file_1_file_1_jg16216.t2"; gene_id "file_1_file_1_jg16216";
Draco	AUGUSTUS	exon	10536638	10537587	.	+	.	transcript_id "file_1_file_1_jg16216.t2"; gene_id "file_1_file_1_jg16216";
Draco	AUGUSTUS	intron	10537588	10538410	.	+	.	transcript_id "file_1_file_1_jg16216.t2"; gene_id "file_1_file_1_jg16216";
Draco	AUGUSTUS	CDS	10538411	10538561	1	+	1	transcript_id "file_1_file_1_jg16216.t2"; gene_id "file_1_file_1_jg16216";
Draco	AUGUSTUS	exon	10538411	10538561	.	+	.	transcript_id "file_1_file_1_jg16216.t2"; gene_id "file_1_file_1_jg16216";
Draco	AUGUSTUS	intron	10538562	10539956	.	+	.	transcript_id "file_1_file_1_jg16216.t2"; gene_id "file_1_file_1_jg16216";
Draco	AUGUSTUS	CDS	10539957	10540082	1	+	0	transcript_id "file_1_file_1_jg16216.t2"; gene_id "file_1_file_1_jg16216";
Draco	AUGUSTUS	exon	10539957	10540082	.	+	.	transcript_id "file_1_file_1_jg16216.t2"; gene_id "file_1_file_1_jg16216";
Draco	AUGUSTUS	intron	10540083	10540866	.	+	.	transcript_id "file_1_file_1_jg16216.t2"; gene_id "file_1_file_1_jg16216";
Draco	AUGUSTUS	CDS	10540867	10541652	1	+	0	transcript_id "file_1_file_1_jg16216.t2"; gene_id "file_1_file_1_jg16216";
Draco	AUGUSTUS	exon	10540867	10541652	.	+	.	transcript_id "file_1_file_1_jg16216.t2"; gene_id "file_1_file_1_jg16216";
Draco	AUGUSTUS	intron	10541653	10541714	.	+	.	transcript_id "file_1_file_1_jg16216.t2"; gene_id "file_1_file_1_jg16216";
Draco	AUGUSTUS	CDS	10541715	10542000	1	+	0	transcript_id "file_1_file_1_jg16216.t2"; gene_id "file_1_file_1_jg16216";
Draco	AUGUSTUS	exon	10541715	10542000	.	+	.	transcript_id "file_1_file_1_jg16216.t2"; gene_id "file_1_file_1_jg16216";
Draco	AUGUSTUS	intron	10542001	10542072	.	+	.	transcript_id "file_1_file_1_jg16216.t2"; gene_id "file_1_file_1_jg16216";
Draco	AUGUSTUS	transcript	10535843	10542260	.	+	.	transcript_id "file_1_file_1_jg16216.t2"; gene_id "file_1_file_1_jg16216"
Draco	AUGUSTUS	CDS	10542073	10542260	1	+	2	transcript_id "file_1_file_1_jg16216.t2"; gene_id "file_1_file_1_jg16216";
Draco	AUGUSTUS	exon	10542073	10542260	.	+	.	transcript_id "file_1_file_1_jg16216.t2"; gene_id "file_1_file_1_jg16216";
Draco	AUGUSTUS	stop_codon	10542258	10542260	.	+	0	transcript_id "file_1_file_1_jg16216.t2"; gene_id "file_1_file_1_jg16216";
Contig_16	AUGUSTUS	start_codon	1334025	1334027	.	+	0	transcript_id "file_1_file_1_jg1746.t1"; gene_id "file_1_file_1_jg1746";
Contig_16	AUGUSTUS	CDS	1334025	1334093	1	+	0	transcript_id "file_1_file_1_jg1746.t1"; gene_id "file_1_file_1_jg1746";
Contig_16	AUGUSTUS	exon	1334025	1334093	.	+	.	transcript_id "file_1_file_1_jg1746.t1"; gene_id "file_1_file_1_jg1746";
Contig_16	AUGUSTUS	intron	1334094	1334158	.	+	.	transcript_id "file_1_file_1_jg1746.t1"; gene_id "file_1_file_1_jg1746";
Contig_16	AUGUSTUS	transcript	1334025	1334548	.	+	.	transcript_id "file_1_file_1_jg1746.t1"; gene_id "file_1_file_1_jg1746"
Contig_16	AUGUSTUS	gene	1334025	1334548	.	+	.	jg1746
Contig_16	AUGUSTUS	CDS	1334159	1334548	1	+	0	transcript_id "file_1_file_1_jg1746.t1"; gene_id "file_1_file_1_jg1746";
Contig_16	AUGUSTUS	exon	1334159	1334548	.	+	.	transcript_id "file_1_file_1_jg1746.t1"; gene_id "file_1_file_1_jg1746";
Contig_16	AUGUSTUS	stop_codon	1334546	1334548	.	+	0	transcript_id "file_1_file_1_jg1746.t1"; gene_id "file_1_file_1_jg1746";
Gemini	AUGUSTUS	start_codon	3750199	3750201	.	+	0	transcript_id "file_1_file_1_jg428.t1"; gene_id "file_1_file_1_jg428";
Gemini	AUGUSTUS	CDS	3750199	3750246	0.42	+	0	transcript_id "file_1_file_1_jg428.t1"; gene_id "file_1_file_1_jg428";
Gemini	AUGUSTUS	exon	3750199	3750246	.	+	.	transcript_id "file_1_file_1_jg428.t1"; gene_id "file_1_file_1_jg428";
Gemini	AUGUSTUS	intron	3750247	3756985	.	+	.	transcript_id "file_1_file_1_jg428.t1"; gene_id "file_1_file_1_jg428";
Gemini	AUGUSTUS	CDS	3756986	3757875	1	+	0	transcript_id "file_1_file_1_jg428.t1"; gene_id "file_1_file_1_jg428";
Gemini	AUGUSTUS	exon	3756986	3757875	.	+	.	transcript_id "file_1_file_1_jg428.t1"; gene_id "file_1_file_1_jg428";
Gemini	AUGUSTUS	intron	3757876	3758098	.	+	.	transcript_id "file_1_file_1_jg428.t1"; gene_id "file_1_file_1_jg428";
Gemini	AUGUSTUS	CDS	3758099	3758259	1	+	1	transcript_id "file_1_file_1_jg428.t1"; gene_id "file_1_file_1_jg428";
Gemini	AUGUSTUS	exon	3758099	3758259	.	+	.	transcript_id "file_1_file_1_jg428.t1"; gene_id "file_1_file_1_jg428";
Gemini	AUGUSTUS	intron	3758260	3758324	.	+	.	transcript_id "file_1_file_1_jg428.t1"; gene_id "file_1_file_1_jg428";
Gemini	AUGUSTUS	CDS	3758325	3758554	1	+	2	transcript_id "file_1_file_1_jg428.t1"; gene_id "file_1_file_1_jg428";
Gemini	AUGUSTUS	exon	3758325	3758554	.	+	.	transcript_id "file_1_file_1_jg428.t1"; gene_id "file_1_file_1_jg428";
Gemini	AUGUSTUS	intron	3758555	3758633	.	+	.	transcript_id "file_1_file_1_jg428.t1"; gene_id "file_1_file_1_jg428";
Gemini	AUGUSTUS	CDS	3758634	3758841	1	+	0	transcript_id "file_1_file_1_jg428.t1"; gene_id "file_1_file_1_jg428";
Gemini	AUGUSTUS	exon	3758634	3758841	.	+	.	transcript_id "file_1_file_1_jg428.t1"; gene_id "file_1_file_1_jg428";
Gemini	AUGUSTUS	intron	3758842	3758898	.	+	.	transcript_id "file_1_file_1_jg428.t1"; gene_id "file_1_file_1_jg428";
Gemini	AUGUSTUS	transcript	3750199	3759125	.	+	.	transcript_id "file_1_file_1_jg428.t1"; gene_id "file_1_file_1_jg428"
Gemini	AUGUSTUS	gene	3750199	3759125	.	+	.	jg428
Gemini	AUGUSTUS	CDS	3758899	3759125	1	+	2	transcript_id "file_1_file_1_jg428.t1"; gene_id "file_1_file_1_jg428";
Gemini	AUGUSTUS	exon	3758899	3759125	.	+	.	transcript_id "file_1_file_1_jg428.t1"; gene_id "file_1_file_1_jg428";
Gemini	AUGUSTUS	stop_codon	3759123	3759125	.	+	0	transcript_id "file_1_file_1_jg428.t1"; gene_id "file_1_file_1_jg428";
Contig_10	AUGUSTUS	start_codon	2554792	2554794	.	+	0	transcript_id "file_1_file_1_jg2549.t1"; gene_id "file_1_file_1_jg2549";
Contig_10	AUGUSTUS	CDS	2554792	2554801	1	+	0	transcript_id "file_1_file_1_jg2549.t1"; gene_id "file_1_file_1_jg2549";
Contig_10	AUGUSTUS	exon	2554792	2554801	.	+	.	transcript_id "file_1_file_1_jg2549.t1"; gene_id "file_1_file_1_jg2549";
Contig_10	AUGUSTUS	intron	2554802	2554870	.	+	.	transcript_id "file_1_file_1_jg2549.t1"; gene_id "file_1_file_1_jg2549";
Contig_10	AUGUSTUS	transcript	2554792	2555148	.	+	.	transcript_id "file_1_file_1_jg2549.t1"; gene_id "file_1_file_1_jg2549"
Contig_10	AUGUSTUS	gene	2554792	2555148	.	+	.	jg2549
Contig_10	AUGUSTUS	CDS	2554871	2555148	1	+	2	transcript_id "file_1_file_1_jg2549.t1"; gene_id "file_1_file_1_jg2549";
Contig_10	AUGUSTUS	exon	2554871	2555148	.	+	.	transcript_id "file_1_file_1_jg2549.t1"; gene_id "file_1_file_1_jg2549";
Contig_10	AUGUSTUS	stop_codon	2555146	2555148	.	+	0	transcript_id "file_1_file_1_jg2549.t1"; gene_id "file_1_file_1_jg2549";
Contig_5	AUGUSTUS	start_codon	2044363	2044365	.	+	0	transcript_id "file_1_file_1_jg4377.t1"; gene_id "file_1_file_1_jg4377";
Contig_5	AUGUSTUS	CDS	2044363	2045238	1	+	0	transcript_id "file_1_file_1_jg4377.t1"; gene_id "file_1_file_1_jg4377";
Contig_5	AUGUSTUS	exon	2044363	2045238	.	+	.	transcript_id "file_1_file_1_jg4377.t1"; gene_id "file_1_file_1_jg4377";
Contig_5	AUGUSTUS	intron	2045239	2045738	.	+	.	transcript_id "file_1_file_1_jg4377.t1"; gene_id "file_1_file_1_jg4377";
Contig_5	AUGUSTUS	CDS	2045739	2045880	1	+	0	transcript_id "file_1_file_1_jg4377.t1"; gene_id "file_1_file_1_jg4377";
Contig_5	AUGUSTUS	exon	2045739	2045880	.	+	.	transcript_id "file_1_file_1_jg4377.t1"; gene_id "file_1_file_1_jg4377";
Contig_5	AUGUSTUS	intron	2045881	2045937	.	+	.	transcript_id "file_1_file_1_jg4377.t1"; gene_id "file_1_file_1_jg4377";
Contig_5	AUGUSTUS	transcript	2044363	2046134	.	+	.	transcript_id "file_1_file_1_jg4377.t1"; gene_id "file_1_file_1_jg4377"
Contig_5	AUGUSTUS	gene	2044363	2046134	.	+	.	jg4377
Contig_5	AUGUSTUS	CDS	2045938	2046134	1	+	2	transcript_id "file_1_file_1_jg4377.t1"; gene_id "file_1_file_1_jg4377";
Contig_5	AUGUSTUS	exon	2045938	2046134	.	+	.	transcript_id "file_1_file_1_jg4377.t1"; gene_id "file_1_file_1_jg4377";
Contig_5	AUGUSTUS	stop_codon	2046132	2046134	.	+	0	transcript_id "file_1_file_1_jg4377.t1"; gene_id "file_1_file_1_jg4377";
Andromeda	AUGUSTUS	stop_codon	24906459	24906461	.	-	0	transcript_id "file_1_file_1_jg9507.t1"; gene_id "file_1_file_1_jg9507";
Andromeda	AUGUSTUS	CDS	24906459	24907216	1	-	2	transcript_id "file_1_file_1_jg9507.t1"; gene_id "file_1_file_1_jg9507";
Andromeda	AUGUSTUS	exon	24906459	24907216	.	-	.	transcript_id "file_1_file_1_jg9507.t1"; gene_id "file_1_file_1_jg9507";
Andromeda	AUGUSTUS	intron	24907217	24907280	.	-	.	transcript_id "file_1_file_1_jg9507.t1"; gene_id "file_1_file_1_jg9507";
Andromeda	AUGUSTUS	CDS	24907281	24907546	1	-	1	transcript_id "file_1_file_1_jg9507.t1"; gene_id "file_1_file_1_jg9507";
Andromeda	AUGUSTUS	exon	24907281	24907546	.	-	.	transcript_id "file_1_file_1_jg9507.t1"; gene_id "file_1_file_1_jg9507";
Andromeda	AUGUSTUS	intron	24907547	24908121	.	-	.	transcript_id "file_1_file_1_jg9507.t1"; gene_id "file_1_file_1_jg9507";
Andromeda	AUGUSTUS	transcript	24906459	24908162	.	-	.	transcript_id "file_1_file_1_jg9507.t1"; gene_id "file_1_file_1_jg9507"
Andromeda	AUGUSTUS	gene	24906459	24908162	.	-	.	jg9507
Andromeda	AUGUSTUS	CDS	24908122	24908162	1	-	0	transcript_id "file_1_file_1_jg9507.t1"; gene_id "file_1_file_1_jg9507";
Andromeda	AUGUSTUS	exon	24908122	24908162	.	-	.	transcript_id "file_1_file_1_jg9507.t1"; gene_id "file_1_file_1_jg9507";
Andromeda	AUGUSTUS	start_codon	24908160	24908162	.	-	0	transcript_id "file_1_file_1_jg9507.t1"; gene_id "file_1_file_1_jg9507";
Contig_66	AUGUSTUS	start_codon	326820	326822	.	+	0	transcript_id "file_1_file_1_jg2817.t1"; gene_id "file_1_file_1_jg2817";
Contig_66	AUGUSTUS	CDS	326820	327065	1	+	0	transcript_id "file_1_file_1_jg2817.t1"; gene_id "file_1_file_1_jg2817";
Contig_66	AUGUSTUS	exon	326820	327065	.	+	.	transcript_id "file_1_file_1_jg2817.t1"; gene_id "file_1_file_1_jg2817";
Contig_66	AUGUSTUS	transcript	326820	327065	.	+	.	transcript_id "file_1_file_1_jg2817.t1"; gene_id "file_1_file_1_jg2817"
Contig_66	AUGUSTUS	gene	326820	327065	.	+	.	jg2817
Contig_66	AUGUSTUS	stop_codon	327063	327065	.	+	0	transcript_id "file_1_file_1_jg2817.t1"; gene_id "file_1_file_1_jg2817";
Contig_6	AUGUSTUS	stop_codon	2311213	2311215	.	-	0	transcript_id "file_1_file_1_jg10035.t1"; gene_id "file_1_file_1_jg10035";
Contig_6	AUGUSTUS	CDS	2311213	2311236	1	-	0	transcript_id "file_1_file_1_jg10035.t1"; gene_id "file_1_file_1_jg10035";
Contig_6	AUGUSTUS	exon	2311213	2311236	.	-	.	transcript_id "file_1_file_1_jg10035.t1"; gene_id "file_1_file_1_jg10035";
Contig_6	AUGUSTUS	intron	2311237	2311538	.	-	.	transcript_id "file_1_file_1_jg10035.t1"; gene_id "file_1_file_1_jg10035";
Contig_6	AUGUSTUS	CDS	2311539	2311593	1	-	1	transcript_id "file_1_file_1_jg10035.t1"; gene_id "file_1_file_1_jg10035";
Contig_6	AUGUSTUS	exon	2311539	2311593	.	-	.	transcript_id "file_1_file_1_jg10035.t1"; gene_id "file_1_file_1_jg10035";
Contig_6	AUGUSTUS	intron	2311594	2311657	.	-	.	transcript_id "file_1_file_1_jg10035.t1"; gene_id "file_1_file_1_jg10035";
Contig_6	AUGUSTUS	CDS	2311658	2311763	1	-	2	transcript_id "file_1_file_1_jg10035.t1"; gene_id "file_1_file_1_jg10035";
Contig_6	AUGUSTUS	exon	2311658	2311763	.	-	.	transcript_id "file_1_file_1_jg10035.t1"; gene_id "file_1_file_1_jg10035";
Contig_6	AUGUSTUS	intron	2311764	2314805	.	-	.	transcript_id "file_1_file_1_jg10035.t1"; gene_id "file_1_file_1_jg10035";
Contig_6	AUGUSTUS	CDS	2314806	2314923	1	-	0	transcript_id "file_1_file_1_jg10035.t1"; gene_id "file_1_file_1_jg10035";
Contig_6	AUGUSTUS	exon	2314806	2314923	.	-	.	transcript_id "file_1_file_1_jg10035.t1"; gene_id "file_1_file_1_jg10035";
Contig_6	AUGUSTUS	intron	2314924	2314986	.	-	.	transcript_id "file_1_file_1_jg10035.t1"; gene_id "file_1_file_1_jg10035";
Contig_6	AUGUSTUS	transcript	2311213	2315799	.	-	.	transcript_id "file_1_file_1_jg10035.t1"; gene_id "file_1_file_1_jg10035"
Contig_6	AUGUSTUS	gene	2311213	2315799	.	-	.	jg10035
Contig_6	AUGUSTUS	CDS	2314987	2315799	1	-	0	transcript_id "file_1_file_1_jg10035.t1"; gene_id "file_1_file_1_jg10035";
Contig_6	AUGUSTUS	exon	2314987	2315799	.	-	.	transcript_id "file_1_file_1_jg10035.t1"; gene_id "file_1_file_1_jg10035";
Contig_6	AUGUSTUS	start_codon	2315797	2315799	.	-	0	transcript_id "file_1_file_1_jg10035.t1"; gene_id "file_1_file_1_jg10035";
Draco	AUGUSTUS	stop_codon	7586940	7586942	.	-	0	transcript_id "file_1_file_1_jg15810.t2"; gene_id "file_1_file_1_jg15810";
Draco	AUGUSTUS	CDS	7586940	7587001	1	-	2	transcript_id "file_1_file_1_jg15810.t2"; gene_id "file_1_file_1_jg15810";
Draco	AUGUSTUS	exon	7586940	7587001	.	-	.	transcript_id "file_1_file_1_jg15810.t2"; gene_id "file_1_file_1_jg15810";
Draco	AUGUSTUS	intron	7587002	7587060	.	-	.	transcript_id "file_1_file_1_jg15810.t2"; gene_id "file_1_file_1_jg15810";
Draco	AUGUSTUS	CDS	7587061	7587200	1	-	1	transcript_id "file_1_file_1_jg15810.t2"; gene_id "file_1_file_1_jg15810";
Draco	AUGUSTUS	exon	7587061	7587200	.	-	.	transcript_id "file_1_file_1_jg15810.t2"; gene_id "file_1_file_1_jg15810";
Draco	AUGUSTUS	intron	7587201	7587260	.	-	.	transcript_id "file_1_file_1_jg15810.t2"; gene_id "file_1_file_1_jg15810";
Draco	AUGUSTUS	CDS	7587261	7587395	1	-	1	transcript_id "file_1_file_1_jg15810.t2"; gene_id "file_1_file_1_jg15810";
Draco	AUGUSTUS	exon	7587261	7587395	.	-	.	transcript_id "file_1_file_1_jg15810.t2"; gene_id "file_1_file_1_jg15810";
Draco	AUGUSTUS	intron	7587396	7587727	.	-	.	transcript_id "file_1_file_1_jg15810.t2"; gene_id "file_1_file_1_jg15810";
Draco	AUGUSTUS	CDS	7587728	7588008	1	-	0	transcript_id "file_1_file_1_jg15810.t2"; gene_id "file_1_file_1_jg15810";
Draco	AUGUSTUS	exon	7587728	7588008	.	-	.	transcript_id "file_1_file_1_jg15810.t2"; gene_id "file_1_file_1_jg15810";
Draco	AUGUSTUS	intron	7588009	7588067	.	-	.	transcript_id "file_1_file_1_jg15810.t2"; gene_id "file_1_file_1_jg15810";
Draco	AUGUSTUS	CDS	7588068	7588159	1	-	2	transcript_id "file_1_file_1_jg15810.t2"; gene_id "file_1_file_1_jg15810";
Draco	AUGUSTUS	exon	7588068	7588159	.	-	.	transcript_id "file_1_file_1_jg15810.t2"; gene_id "file_1_file_1_jg15810";
Draco	AUGUSTUS	intron	7588160	7588525	.	-	.	transcript_id "file_1_file_1_jg15810.t2"; gene_id "file_1_file_1_jg15810";
Draco	AUGUSTUS	CDS	7588526	7588804	1	-	2	transcript_id "file_1_file_1_jg15810.t2"; gene_id "file_1_file_1_jg15810";
Draco	AUGUSTUS	exon	7588526	7588804	.	-	.	transcript_id "file_1_file_1_jg15810.t2"; gene_id "file_1_file_1_jg15810";
Draco	AUGUSTUS	intron	7588805	7589258	.	-	.	transcript_id "file_1_file_1_jg15810.t2"; gene_id "file_1_file_1_jg15810";
Draco	AUGUSTUS	CDS	7589259	7589373	1	-	0	transcript_id "file_1_file_1_jg15810.t2"; gene_id "file_1_file_1_jg15810";
Draco	AUGUSTUS	exon	7589259	7589373	.	-	.	transcript_id "file_1_file_1_jg15810.t2"; gene_id "file_1_file_1_jg15810";
Draco	AUGUSTUS	intron	7589374	7589431	.	-	.	transcript_id "file_1_file_1_jg15810.t2"; gene_id "file_1_file_1_jg15810";
Draco	AUGUSTUS	CDS	7589432	7589934	1	-	2	transcript_id "file_1_file_1_jg15810.t2"; gene_id "file_1_file_1_jg15810";
Draco	AUGUSTUS	exon	7589432	7589934	.	-	.	transcript_id "file_1_file_1_jg15810.t2"; gene_id "file_1_file_1_jg15810";
Draco	AUGUSTUS	intron	7589935	7590507	.	-	.	transcript_id "file_1_file_1_jg15810.t2"; gene_id "file_1_file_1_jg15810";
Draco	AUGUSTUS	CDS	7590508	7590667	0.96	-	0	transcript_id "file_1_file_1_jg15810.t2"; gene_id "file_1_file_1_jg15810";
Draco	AUGUSTUS	exon	7590508	7590667	.	-	.	transcript_id "file_1_file_1_jg15810.t2"; gene_id "file_1_file_1_jg15810";
Draco	AUGUSTUS	intron	7590668	7593482	.	-	.	transcript_id "file_1_file_1_jg15810.t2"; gene_id "file_1_file_1_jg15810";
Draco	AUGUSTUS	transcript	7586940	7593557	.	-	.	transcript_id "file_1_file_1_jg15810.t2"; gene_id "file_1_file_1_jg15810"
Draco	AUGUSTUS	CDS	7593483	7593557	0.96	-	0	transcript_id "file_1_file_1_jg15810.t2"; gene_id "file_1_file_1_jg15810";
Draco	AUGUSTUS	exon	7593483	7593557	.	-	.	transcript_id "file_1_file_1_jg15810.t2"; gene_id "file_1_file_1_jg15810";
Draco	AUGUSTUS	start_codon	7593555	7593557	.	-	0	transcript_id "file_1_file_1_jg15810.t2"; gene_id "file_1_file_1_jg15810";
Cepheus	GeneMark.hmm	stop_codon	11567475	11567477	.	-	0	gene_id "file_1_file_2_4150_g"; transcript_id "file_1_file_2_4150_t"; count "file_1_file_2_1_1";
Cepheus	GeneMark.hmm	CDS	11567475	11567715	.	-	1	gene_id "file_1_file_2_4150_g"; transcript_id "file_1_file_2_4150_t"; evidence "file_1_file_2_0_1"; cds_type "file_1_file_2_Terminal"; count "file_1_file_2_15_15"; anchored "file_1_file_2_0_1";
Cepheus	GeneMark.hmm	exon	11567475	11567715	0	-	.	gene_id "file_1_file_2_4150_g"; transcript_id "file_1_file_2_4150_t"; evidence "file_1_file_2_0_1"; cds_type "file_1_file_2_Terminal"; count "file_1_file_2_15_15"; anchored "file_1_file_2_0_1";
Cepheus	GeneMark.hmm	CDS	11567774	11568144	.	-	0	gene_id "file_1_file_2_4150_g"; transcript_id "file_1_file_2_4150_t"; evidence "file_1_file_2_1_1"; cds_type "file_1_file_2_Internal"; count "file_1_file_2_14_15"; anchored "file_1_file_2_1_1";
Cepheus	GeneMark.hmm	exon	11567774	11568144	0	-	.	gene_id "file_1_file_2_4150_g"; transcript_id "file_1_file_2_4150_t"; evidence "file_1_file_2_1_1"; cds_type "file_1_file_2_Internal"; count "file_1_file_2_14_15"; anchored "file_1_file_2_1_1";
Cepheus	GeneMark.hmm	CDS	11568454	11568684	.	-	0	gene_id "file_1_file_2_4150_g"; transcript_id "file_1_file_2_4150_t"; evidence "file_1_file_2_1_1"; cds_type "file_1_file_2_Internal"; count "file_1_file_2_13_15"; anchored "file_1_file_2_1_1";
Cepheus	GeneMark.hmm	exon	11568454	11568684	0	-	.	gene_id "file_1_file_2_4150_g"; transcript_id "file_1_file_2_4150_t"; evidence "file_1_file_2_1_1"; cds_type "file_1_file_2_Internal"; count "file_1_file_2_13_15"; anchored "file_1_file_2_1_1";
Cepheus	GeneMark.hmm	CDS	11568756	11569586	.	-	0	gene_id "file_1_file_2_4150_g"; transcript_id "file_1_file_2_4150_t"; evidence "file_1_file_2_1_1"; cds_type "file_1_file_2_Internal"; count "file_1_file_2_12_15"; anchored "file_1_file_2_1_1";
Cepheus	GeneMark.hmm	exon	11568756	11569586	0	-	.	gene_id "file_1_file_2_4150_g"; transcript_id "file_1_file_2_4150_t"; evidence "file_1_file_2_1_1"; cds_type "file_1_file_2_Internal"; count "file_1_file_2_12_15"; anchored "file_1_file_2_1_1";
Cepheus	GeneMark.hmm	CDS	11569646	11569815	.	-	2	gene_id "file_1_file_2_4150_g"; transcript_id "file_1_file_2_4150_t"; evidence "file_1_file_2_1_1"; cds_type "file_1_file_2_Internal"; count "file_1_file_2_11_15"; anchored "file_1_file_2_1_1";
Cepheus	GeneMark.hmm	exon	11569646	11569815	0	-	.	gene_id "file_1_file_2_4150_g"; transcript_id "file_1_file_2_4150_t"; evidence "file_1_file_2_1_1"; cds_type "file_1_file_2_Internal"; count "file_1_file_2_11_15"; anchored "file_1_file_2_1_1";
Cepheus	GeneMark.hmm	CDS	11569874	11570047	.	-	2	gene_id "file_1_file_2_4150_g"; transcript_id "file_1_file_2_4150_t"; evidence "file_1_file_2_1_1"; cds_type "file_1_file_2_Internal"; count "file_1_file_2_10_15"; anchored "file_1_file_2_1_1";
Cepheus	GeneMark.hmm	exon	11569874	11570047	0	-	.	gene_id "file_1_file_2_4150_g"; transcript_id "file_1_file_2_4150_t"; evidence "file_1_file_2_1_1"; cds_type "file_1_file_2_Internal"; count "file_1_file_2_10_15"; anchored "file_1_file_2_1_1";
Cepheus	GeneMark.hmm	CDS	11571279	11571947	.	-	2	gene_id "file_1_file_2_4150_g"; transcript_id "file_1_file_2_4150_t"; evidence "file_1_file_2_1_1"; cds_type "file_1_file_2_Internal"; count "file_1_file_2_9_15"; anchored "file_1_file_2_1_1";
Cepheus	GeneMark.hmm	exon	11571279	11571947	0	-	.	gene_id "file_1_file_2_4150_g"; transcript_id "file_1_file_2_4150_t"; evidence "file_1_file_2_1_1"; cds_type "file_1_file_2_Internal"; count "file_1_file_2_9_15"; anchored "file_1_file_2_1_1";
Cepheus	GeneMark.hmm	CDS	11572851	11572991	.	-	2	gene_id "file_1_file_2_4150_g"; transcript_id "file_1_file_2_4150_t"; evidence "file_1_file_2_1_1"; cds_type "file_1_file_2_Internal"; count "file_1_file_2_8_15"; anchored "file_1_file_2_1_1";
Cepheus	GeneMark.hmm	exon	11572851	11572991	0	-	.	gene_id "file_1_file_2_4150_g"; transcript_id "file_1_file_2_4150_t"; evidence "file_1_file_2_1_1"; cds_type "file_1_file_2_Internal"; count "file_1_file_2_8_15"; anchored "file_1_file_2_1_1";
Cepheus	GeneMark.hmm	CDS	11573676	11573930	.	-	2	gene_id "file_1_file_2_4150_g"; transcript_id "file_1_file_2_4150_t"; evidence "file_1_file_2_1_1"; cds_type "file_1_file_2_Internal"; count "file_1_file_2_7_15"; anchored "file_1_file_2_1_1";
Cepheus	GeneMark.hmm	exon	11573676	11573930	0	-	.	gene_id "file_1_file_2_4150_g"; transcript_id "file_1_file_2_4150_t"; evidence "file_1_file_2_1_1"; cds_type "file_1_file_2_Internal"; count "file_1_file_2_7_15"; anchored "file_1_file_2_1_1";
Cepheus	GeneMark.hmm	CDS	11574396	11574511	.	-	1	gene_id "file_1_file_2_4150_g"; transcript_id "file_1_file_2_4150_t"; evidence "file_1_file_2_1_1"; cds_type "file_1_file_2_Internal"; count "file_1_file_2_6_15"; anchored "file_1_file_2_1_1";
Cepheus	GeneMark.hmm	exon	11574396	11574511	0	-	.	gene_id "file_1_file_2_4150_g"; transcript_id "file_1_file_2_4150_t"; evidence "file_1_file_2_1_1"; cds_type "file_1_file_2_Internal"; count "file_1_file_2_6_15"; anchored "file_1_file_2_1_1";
Cepheus	GeneMark.hmm	CDS	11575033	11575172	.	-	0	gene_id "file_1_file_2_4150_g"; transcript_id "file_1_file_2_4150_t"; evidence "file_1_file_2_1_1"; cds_type "file_1_file_2_Internal"; count "file_1_file_2_5_15"; anchored "file_1_file_2_1_1";
Cepheus	GeneMark.hmm	exon	11575033	11575172	0	-	.	gene_id "file_1_file_2_4150_g"; transcript_id "file_1_file_2_4150_t"; evidence "file_1_file_2_1_1"; cds_type "file_1_file_2_Internal"; count "file_1_file_2_5_15"; anchored "file_1_file_2_1_1";
Cepheus	GeneMark.hmm	CDS	11575233	11575489	.	-	2	gene_id "file_1_file_2_4150_g"; transcript_id "file_1_file_2_4150_t"; evidence "file_1_file_2_1_1"; cds_type "file_1_file_2_Internal"; count "file_1_file_2_4_15"; anchored "file_1_file_2_1_1";
Cepheus	GeneMark.hmm	exon	11575233	11575489	0	-	.	gene_id "file_1_file_2_4150_g"; transcript_id "file_1_file_2_4150_t"; evidence "file_1_file_2_1_1"; cds_type "file_1_file_2_Internal"; count "file_1_file_2_4_15"; anchored "file_1_file_2_1_1";
Cepheus	GeneMark.hmm	CDS	11577134	11577241	.	-	2	gene_id "file_1_file_2_4150_g"; transcript_id "file_1_file_2_4150_t"; evidence "file_1_file_2_1_1"; cds_type "file_1_file_2_Internal"; count "file_1_file_2_3_15"; anchored "file_1_file_2_1_1";
Cepheus	GeneMark.hmm	exon	11577134	11577241	0	-	.	gene_id "file_1_file_2_4150_g"; transcript_id "file_1_file_2_4150_t"; evidence "file_1_file_2_1_1"; cds_type "file_1_file_2_Internal"; count "file_1_file_2_3_15"; anchored "file_1_file_2_1_1";
Cepheus	GeneMark.hmm	CDS	11577367	11577420	.	-	2	gene_id "file_1_file_2_4150_g"; transcript_id "file_1_file_2_4150_t"; evidence "file_1_file_2_1_1"; cds_type "file_1_file_2_Internal"; count "file_1_file_2_2_15"; anchored "file_1_file_2_1_1";
Cepheus	GeneMark.hmm	exon	11577367	11577420	0	-	.	gene_id "file_1_file_2_4150_g"; transcript_id "file_1_file_2_4150_t"; evidence "file_1_file_2_1_1"; cds_type "file_1_file_2_Internal"; count "file_1_file_2_2_15"; anchored "file_1_file_2_1_1";
Cepheus	GeneMark.hmm	CDS	11578020	11578068	.	-	0	gene_id "file_1_file_2_4150_g"; transcript_id "file_1_file_2_4150_t"; evidence "file_1_file_2_1_1"; cds_type "file_1_file_2_Initial"; count "file_1_file_2_1_15"; anchored "file_1_file_2_1_1";
Cepheus	GeneMark.hmm	exon	11578020	11578068	0	-	.	gene_id "file_1_file_2_4150_g"; transcript_id "file_1_file_2_4150_t"; evidence "file_1_file_2_1_1"; cds_type "file_1_file_2_Initial"; count "file_1_file_2_1_15"; anchored "file_1_file_2_1_1";
Cepheus	GeneMark.hmm	start_codon	11578066	11578068	.	-	0	gene_id "file_1_file_2_4150_g"; transcript_id "file_1_file_2_4150_t"; count "file_1_file_2_1_1";
Contig_10	GeneMark.hmm	CDS	3583045	3583758	.	-	0	gene_id "file_2_6230_g"; transcript_id "file_2_6230_t"; evidence "file_2_0_1"; cds_type "file_2_Single"; count "file_2_1_1"; anchored "file_2_1_1";
Contig_9	AUGUSTUS	start_codon	788360	788362	.	+	0	transcript_id "file_1_file_1_jg5727.t1"; gene_id "file_1_file_1_jg5727";
Contig_9	AUGUSTUS	CDS	788360	788515	0.37	+	0	transcript_id "file_1_file_1_jg5727.t1"; gene_id "file_1_file_1_jg5727";
Contig_9	AUGUSTUS	exon	788360	788515	.	+	.	transcript_id "file_1_file_1_jg5727.t1"; gene_id "file_1_file_1_jg5727";
Contig_9	AUGUSTUS	intron	788516	788563	.	+	.	transcript_id "file_1_file_1_jg5727.t1"; gene_id "file_1_file_1_jg5727";
Contig_9	AUGUSTUS	transcript	788360	788830	.	+	.	transcript_id "file_1_file_1_jg5727.t1"; gene_id "file_1_file_1_jg5727"
Contig_9	AUGUSTUS	gene	788360	788830	.	+	.	jg5727
Contig_9	AUGUSTUS	CDS	788564	788830	0.94	+	0	transcript_id "file_1_file_1_jg5727.t1"; gene_id "file_1_file_1_jg5727";
Contig_9	AUGUSTUS	exon	788564	788830	.	+	.	transcript_id "file_1_file_1_jg5727.t1"; gene_id "file_1_file_1_jg5727";
Contig_9	AUGUSTUS	stop_codon	788828	788830	.	+	0	transcript_id "file_1_file_1_jg5727.t1"; gene_id "file_1_file_1_jg5727";
Contig_33	AUGUSTUS	start_codon	583721	583723	.	+	0	transcript_id "file_1_file_1_jg2054.t1"; gene_id "file_1_file_1_jg2054";
Contig_33	AUGUSTUS	CDS	583721	583987	1	+	0	transcript_id "file_1_file_1_jg2054.t1"; gene_id "file_1_file_1_jg2054";
Contig_33	AUGUSTUS	exon	583721	583987	.	+	.	transcript_id "file_1_file_1_jg2054.t1"; gene_id "file_1_file_1_jg2054";
Contig_33	AUGUSTUS	intron	583988	584056	.	+	.	transcript_id "file_1_file_1_jg2054.t1"; gene_id "file_1_file_1_jg2054";
Contig_33	AUGUSTUS	CDS	584057	584611	1	+	0	transcript_id "file_1_file_1_jg2054.t1"; gene_id "file_1_file_1_jg2054";
Contig_33	AUGUSTUS	exon	584057	584611	.	+	.	transcript_id "file_1_file_1_jg2054.t1"; gene_id "file_1_file_1_jg2054";
Contig_33	AUGUSTUS	intron	584612	584668	.	+	.	transcript_id "file_1_file_1_jg2054.t1"; gene_id "file_1_file_1_jg2054";
Contig_33	AUGUSTUS	CDS	584669	585073	1	+	0	transcript_id "file_1_file_1_jg2054.t1"; gene_id "file_1_file_1_jg2054";
Contig_33	AUGUSTUS	exon	584669	585073	.	+	.	transcript_id "file_1_file_1_jg2054.t1"; gene_id "file_1_file_1_jg2054";
Contig_33	AUGUSTUS	intron	585074	585168	.	+	.	transcript_id "file_1_file_1_jg2054.t1"; gene_id "file_1_file_1_jg2054";
Contig_33	AUGUSTUS	transcript	583721	585360	.	+	.	transcript_id "file_1_file_1_jg2054.t1"; gene_id "file_1_file_1_jg2054"
Contig_33	AUGUSTUS	gene	583721	585360	.	+	.	jg2054
Contig_33	AUGUSTUS	CDS	585169	585360	1	+	0	transcript_id "file_1_file_1_jg2054.t1"; gene_id "file_1_file_1_jg2054";
Contig_33	AUGUSTUS	exon	585169	585360	.	+	.	transcript_id "file_1_file_1_jg2054.t1"; gene_id "file_1_file_1_jg2054";
Contig_33	AUGUSTUS	stop_codon	585358	585360	.	+	0	transcript_id "file_1_file_1_jg2054.t1"; gene_id "file_1_file_1_jg2054";
Contig_8	AUGUSTUS	start_codon	3419942	3419944	.	+	0	transcript_id "file_1_file_1_jg3984.t1"; gene_id "file_1_file_1_jg3984";
Contig_8	AUGUSTUS	CDS	3419942	3420061	1	+	0	transcript_id "file_1_file_1_jg3984.t1"; gene_id "file_1_file_1_jg3984";
Contig_8	AUGUSTUS	exon	3419942	3420061	.	+	.	transcript_id "file_1_file_1_jg3984.t1"; gene_id "file_1_file_1_jg3984";
Contig_8	AUGUSTUS	intron	3420062	3421057	.	+	.	transcript_id "file_1_file_1_jg3984.t1"; gene_id "file_1_file_1_jg3984";
Contig_8	AUGUSTUS	transcript	3419942	3421744	.	+	.	transcript_id "file_1_file_1_jg3984.t1"; gene_id "file_1_file_1_jg3984"
Contig_8	AUGUSTUS	gene	3419942	3421744	.	+	.	jg3984
Contig_8	AUGUSTUS	CDS	3421058	3421744	1	+	0	transcript_id "file_1_file_1_jg3984.t1"; gene_id "file_1_file_1_jg3984";
Contig_8	AUGUSTUS	exon	3421058	3421744	.	+	.	transcript_id "file_1_file_1_jg3984.t1"; gene_id "file_1_file_1_jg3984";
Contig_8	AUGUSTUS	stop_codon	3421742	3421744	.	+	0	transcript_id "file_1_file_1_jg3984.t1"; gene_id "file_1_file_1_jg3984";
Cepheus	AUGUSTUS	start_codon	8746576	8746578	.	+	0	transcript_id "file_1_file_1_jg11544.t1"; gene_id "file_1_file_1_jg11544";
Cepheus	AUGUSTUS	CDS	8746576	8747115	1	+	0	transcript_id "file_1_file_1_jg11544.t1"; gene_id "file_1_file_1_jg11544";
Cepheus	AUGUSTUS	exon	8746576	8747115	.	+	.	transcript_id "file_1_file_1_jg11544.t1"; gene_id "file_1_file_1_jg11544";
Cepheus	AUGUSTUS	transcript	8746576	8747115	.	+	.	transcript_id "file_1_file_1_jg11544.t1"; gene_id "file_1_file_1_jg11544"
Cepheus	AUGUSTUS	gene	8746576	8747115	.	+	.	jg11544
Cepheus	AUGUSTUS	stop_codon	8747113	8747115	.	+	0	transcript_id "file_1_file_1_jg11544.t1"; gene_id "file_1_file_1_jg11544";
Contig_27	AUGUSTUS	stop_codon	845658	845660	.	-	0	transcript_id "file_1_file_1_jg17052.t2"; gene_id "file_1_file_1_jg17052";
Contig_27	AUGUSTUS	CDS	845658	846062	0.41	-	0	transcript_id "file_1_file_1_jg17052.t2"; gene_id "file_1_file_1_jg17052";
Contig_27	AUGUSTUS	exon	845658	846062	.	-	.	transcript_id "file_1_file_1_jg17052.t2"; gene_id "file_1_file_1_jg17052";
Contig_27	AUGUSTUS	transcript	845658	846062	.	-	.	transcript_id "file_1_file_1_jg17052.t2"; gene_id "file_1_file_1_jg17052"
Contig_27	AUGUSTUS	start_codon	846060	846062	.	-	0	transcript_id "file_1_file_1_jg17052.t2"; gene_id "file_1_file_1_jg17052";
Andromeda	AUGUSTUS	start_codon	22863017	22863019	.	+	0	transcript_id "file_1_file_1_jg9332.t1"; gene_id "file_1_file_1_jg9332";
Andromeda	AUGUSTUS	CDS	22863017	22863367	1	+	0	transcript_id "file_1_file_1_jg9332.t1"; gene_id "file_1_file_1_jg9332";
Andromeda	AUGUSTUS	exon	22863017	22863367	.	+	.	transcript_id "file_1_file_1_jg9332.t1"; gene_id "file_1_file_1_jg9332";
Andromeda	AUGUSTUS	intron	22863368	22863589	.	+	.	transcript_id "file_1_file_1_jg9332.t1"; gene_id "file_1_file_1_jg9332";
Andromeda	AUGUSTUS	CDS	22863590	22863922	1	+	0	transcript_id "file_1_file_1_jg9332.t1"; gene_id "file_1_file_1_jg9332";
Andromeda	AUGUSTUS	exon	22863590	22863922	.	+	.	transcript_id "file_1_file_1_jg9332.t1"; gene_id "file_1_file_1_jg9332";
Andromeda	AUGUSTUS	intron	22863923	22864119	.	+	.	transcript_id "file_1_file_1_jg9332.t1"; gene_id "file_1_file_1_jg9332";
Andromeda	AUGUSTUS	CDS	22864120	22864278	1	+	0	transcript_id "file_1_file_1_jg9332.t1"; gene_id "file_1_file_1_jg9332";
Andromeda	AUGUSTUS	exon	22864120	22864278	.	+	.	transcript_id "file_1_file_1_jg9332.t1"; gene_id "file_1_file_1_jg9332";
Andromeda	AUGUSTUS	intron	22864279	22864812	.	+	.	transcript_id "file_1_file_1_jg9332.t1"; gene_id "file_1_file_1_jg9332";
Andromeda	AUGUSTUS	CDS	22864813	22865127	1	+	0	transcript_id "file_1_file_1_jg9332.t1"; gene_id "file_1_file_1_jg9332";
Andromeda	AUGUSTUS	exon	22864813	22865127	.	+	.	transcript_id "file_1_file_1_jg9332.t1"; gene_id "file_1_file_1_jg9332";
Andromeda	AUGUSTUS	intron	22865128	22865192	.	+	.	transcript_id "file_1_file_1_jg9332.t1"; gene_id "file_1_file_1_jg9332";
Andromeda	AUGUSTUS	CDS	22865193	22865421	1	+	0	transcript_id "file_1_file_1_jg9332.t1"; gene_id "file_1_file_1_jg9332";
Andromeda	AUGUSTUS	exon	22865193	22865421	.	+	.	transcript_id "file_1_file_1_jg9332.t1"; gene_id "file_1_file_1_jg9332";
Andromeda	AUGUSTUS	intron	22865422	22865475	.	+	.	transcript_id "file_1_file_1_jg9332.t1"; gene_id "file_1_file_1_jg9332";
Andromeda	AUGUSTUS	CDS	22865476	22865576	1	+	2	transcript_id "file_1_file_1_jg9332.t1"; gene_id "file_1_file_1_jg9332";
Andromeda	AUGUSTUS	exon	22865476	22865576	.	+	.	transcript_id "file_1_file_1_jg9332.t1"; gene_id "file_1_file_1_jg9332";
Andromeda	AUGUSTUS	intron	22865577	22865794	.	+	.	transcript_id "file_1_file_1_jg9332.t1"; gene_id "file_1_file_1_jg9332";
Andromeda	AUGUSTUS	CDS	22865795	22865917	1	+	0	transcript_id "file_1_file_1_jg9332.t1"; gene_id "file_1_file_1_jg9332";
Andromeda	AUGUSTUS	exon	22865795	22865917	.	+	.	transcript_id "file_1_file_1_jg9332.t1"; gene_id "file_1_file_1_jg9332";
Andromeda	AUGUSTUS	intron	22865918	22868853	.	+	.	transcript_id "file_1_file_1_jg9332.t1"; gene_id "file_1_file_1_jg9332";
Andromeda	AUGUSTUS	CDS	22868854	22869010	1	+	0	transcript_id "file_1_file_1_jg9332.t1"; gene_id "file_1_file_1_jg9332";
Andromeda	AUGUSTUS	exon	22868854	22869010	.	+	.	transcript_id "file_1_file_1_jg9332.t1"; gene_id "file_1_file_1_jg9332";
Andromeda	AUGUSTUS	intron	22869011	22869297	.	+	.	transcript_id "file_1_file_1_jg9332.t1"; gene_id "file_1_file_1_jg9332";
Andromeda	AUGUSTUS	CDS	22869298	22869503	1	+	2	transcript_id "file_1_file_1_jg9332.t1"; gene_id "file_1_file_1_jg9332";
Andromeda	AUGUSTUS	exon	22869298	22869503	.	+	.	transcript_id "file_1_file_1_jg9332.t1"; gene_id "file_1_file_1_jg9332";
Andromeda	AUGUSTUS	intron	22869504	22869560	.	+	.	transcript_id "file_1_file_1_jg9332.t1"; gene_id "file_1_file_1_jg9332";
Andromeda	AUGUSTUS	CDS	22869561	22869829	1	+	0	transcript_id "file_1_file_1_jg9332.t1"; gene_id "file_1_file_1_jg9332";
Andromeda	AUGUSTUS	exon	22869561	22869829	.	+	.	transcript_id "file_1_file_1_jg9332.t1"; gene_id "file_1_file_1_jg9332";
Andromeda	AUGUSTUS	intron	22869830	22869897	.	+	.	transcript_id "file_1_file_1_jg9332.t1"; gene_id "file_1_file_1_jg9332";
Andromeda	AUGUSTUS	CDS	22869898	22870204	1	+	1	transcript_id "file_1_file_1_jg9332.t1"; gene_id "file_1_file_1_jg9332";
Andromeda	AUGUSTUS	exon	22869898	22870204	.	+	.	transcript_id "file_1_file_1_jg9332.t1"; gene_id "file_1_file_1_jg9332";
Andromeda	AUGUSTUS	intron	22870205	22870391	.	+	.	transcript_id "file_1_file_1_jg9332.t1"; gene_id "file_1_file_1_jg9332";
Andromeda	AUGUSTUS	transcript	22863017	22870565	.	+	.	transcript_id "file_1_file_1_jg9332.t1"; gene_id "file_1_file_1_jg9332"
Andromeda	AUGUSTUS	gene	22863017	22870565	.	+	.	jg9332
Andromeda	AUGUSTUS	CDS	22870392	22870565	1	+	0	transcript_id "file_1_file_1_jg9332.t1"; gene_id "file_1_file_1_jg9332";
Andromeda	AUGUSTUS	exon	22870392	22870565	.	+	.	transcript_id "file_1_file_1_jg9332.t1"; gene_id "file_1_file_1_jg9332";
Andromeda	AUGUSTUS	stop_codon	22870563	22870565	.	+	0	transcript_id "file_1_file_1_jg9332.t1"; gene_id "file_1_file_1_jg9332";
Contig_9	AUGUSTUS	stop_codon	4159635	4159637	.	-	0	transcript_id "file_1_file_1_jg6190.t1"; gene_id "file_1_file_1_jg6190";
Contig_9	AUGUSTUS	CDS	4159635	4160262	1	-	1	transcript_id "file_1_file_1_jg6190.t1"; gene_id "file_1_file_1_jg6190";
Contig_9	AUGUSTUS	exon	4159635	4160262	.	-	.	transcript_id "file_1_file_1_jg6190.t1"; gene_id "file_1_file_1_jg6190";
Contig_9	AUGUSTUS	intron	4160263	4160563	.	-	.	transcript_id "file_1_file_1_jg6190.t1"; gene_id "file_1_file_1_jg6190";
Contig_9	AUGUSTUS	CDS	4160564	4160661	1	-	0	transcript_id "file_1_file_1_jg6190.t1"; gene_id "file_1_file_1_jg6190";
Contig_9	AUGUSTUS	exon	4160564	4160661	.	-	.	transcript_id "file_1_file_1_jg6190.t1"; gene_id "file_1_file_1_jg6190";
Contig_9	AUGUSTUS	intron	4160662	4162492	.	-	.	transcript_id "file_1_file_1_jg6190.t1"; gene_id "file_1_file_1_jg6190";
Contig_9	AUGUSTUS	CDS	4162493	4162895	1	-	1	transcript_id "file_1_file_1_jg6190.t1"; gene_id "file_1_file_1_jg6190";
Contig_9	AUGUSTUS	exon	4162493	4162895	.	-	.	transcript_id "file_1_file_1_jg6190.t1"; gene_id "file_1_file_1_jg6190";
Contig_9	AUGUSTUS	intron	4162896	4162953	.	-	.	transcript_id "file_1_file_1_jg6190.t1"; gene_id "file_1_file_1_jg6190";
Contig_9	AUGUSTUS	CDS	4162954	4163204	1	-	0	transcript_id "file_1_file_1_jg6190.t1"; gene_id "file_1_file_1_jg6190";
Contig_9	AUGUSTUS	exon	4162954	4163204	.	-	.	transcript_id "file_1_file_1_jg6190.t1"; gene_id "file_1_file_1_jg6190";
Contig_9	AUGUSTUS	intron	4163205	4163265	.	-	.	transcript_id "file_1_file_1_jg6190.t1"; gene_id "file_1_file_1_jg6190";
Contig_9	AUGUSTUS	transcript	4159635	4163718	.	-	.	transcript_id "file_1_file_1_jg6190.t1"; gene_id "file_1_file_1_jg6190"
Contig_9	AUGUSTUS	gene	4159635	4163718	.	-	.	jg6190
Contig_9	AUGUSTUS	CDS	4163266	4163718	1	-	0	transcript_id "file_1_file_1_jg6190.t1"; gene_id "file_1_file_1_jg6190";
Contig_9	AUGUSTUS	exon	4163266	4163718	.	-	.	transcript_id "file_1_file_1_jg6190.t1"; gene_id "file_1_file_1_jg6190";
Contig_9	AUGUSTUS	start_codon	4163716	4163718	.	-	0	transcript_id "file_1_file_1_jg6190.t1"; gene_id "file_1_file_1_jg6190";
Contig_5	AUGUSTUS	stop_codon	3179381	3179383	.	-	0	transcript_id "file_1_file_1_jg4537.t1"; gene_id "file_1_file_1_jg4537";
Contig_5	AUGUSTUS	CDS	3179381	3180049	1	-	0	transcript_id "file_1_file_1_jg4537.t1"; gene_id "file_1_file_1_jg4537";
Contig_5	AUGUSTUS	exon	3179381	3180049	.	-	.	transcript_id "file_1_file_1_jg4537.t1"; gene_id "file_1_file_1_jg4537";
Contig_5	AUGUSTUS	transcript	3179381	3180049	.	-	.	transcript_id "file_1_file_1_jg4537.t1"; gene_id "file_1_file_1_jg4537"
Contig_5	AUGUSTUS	gene	3179381	3180049	.	-	.	jg4537
Contig_5	AUGUSTUS	start_codon	3180047	3180049	.	-	0	transcript_id "file_1_file_1_jg4537.t1"; gene_id "file_1_file_1_jg4537";
Contig_5	AUGUSTUS	stop_codon	4667812	4667814	.	-	0	transcript_id "file_1_file_1_jg4710.t1"; gene_id "file_1_file_1_jg4710";
Contig_5	AUGUSTUS	CDS	4667812	4668024	0.77	-	0	transcript_id "file_1_file_1_jg4710.t1"; gene_id "file_1_file_1_jg4710";
Contig_5	AUGUSTUS	exon	4667812	4668024	.	-	.	transcript_id "file_1_file_1_jg4710.t1"; gene_id "file_1_file_1_jg4710";
Contig_5	AUGUSTUS	transcript	4667812	4668024	.	-	.	transcript_id "file_1_file_1_jg4710.t1"; gene_id "file_1_file_1_jg4710"
Contig_5	AUGUSTUS	gene	4667812	4668024	.	-	.	jg4710
Contig_5	AUGUSTUS	start_codon	4668022	4668024	.	-	0	transcript_id "file_1_file_1_jg4710.t1"; gene_id "file_1_file_1_jg4710";
Contig_76	AUGUSTUS	start_codon	159074	159076	.	+	0	transcript_id "file_1_file_1_jg5119.t1"; gene_id "file_1_file_1_jg5119";
Contig_76	AUGUSTUS	CDS	159074	159361	1	+	0	transcript_id "file_1_file_1_jg5119.t1"; gene_id "file_1_file_1_jg5119";
Contig_76	AUGUSTUS	exon	159074	159361	.	+	.	transcript_id "file_1_file_1_jg5119.t1"; gene_id "file_1_file_1_jg5119";
Contig_76	AUGUSTUS	transcript	159074	159361	.	+	.	transcript_id "file_1_file_1_jg5119.t1"; gene_id "file_1_file_1_jg5119"
Contig_76	AUGUSTUS	gene	159074	159361	.	+	.	jg5119
Contig_76	AUGUSTUS	stop_codon	159359	159361	.	+	0	transcript_id "file_1_file_1_jg5119.t1"; gene_id "file_1_file_1_jg5119";
Contig_7	AUGUSTUS	start_codon	4830582	4830584	.	+	0	transcript_id "file_1_file_1_jg13843.t1"; gene_id "file_1_file_1_jg13843";
Contig_7	AUGUSTUS	CDS	4830582	4830894	1	+	0	transcript_id "file_1_file_1_jg13843.t1"; gene_id "file_1_file_1_jg13843";
Contig_7	AUGUSTUS	exon	4830582	4830894	.	+	.	transcript_id "file_1_file_1_jg13843.t1"; gene_id "file_1_file_1_jg13843";
Contig_7	AUGUSTUS	intron	4830895	4830959	.	+	.	transcript_id "file_1_file_1_jg13843.t1"; gene_id "file_1_file_1_jg13843";
Contig_7	AUGUSTUS	transcript	4830582	4831150	.	+	.	transcript_id "file_1_file_1_jg13843.t1"; gene_id "file_1_file_1_jg13843"
Contig_7	AUGUSTUS	gene	4830582	4831150	.	+	.	jg13843
Contig_7	AUGUSTUS	CDS	4830960	4831150	1	+	2	transcript_id "file_1_file_1_jg13843.t1"; gene_id "file_1_file_1_jg13843";
Contig_7	AUGUSTUS	exon	4830960	4831150	.	+	.	transcript_id "file_1_file_1_jg13843.t1"; gene_id "file_1_file_1_jg13843";
Contig_7	AUGUSTUS	stop_codon	4831148	4831150	.	+	0	transcript_id "file_1_file_1_jg13843.t1"; gene_id "file_1_file_1_jg13843";
Contig_8	AUGUSTUS	stop_codon	4888974	4888976	.	-	0	transcript_id "file_1_file_1_jg4128.t1"; gene_id "file_1_file_1_jg4128";
Contig_8	AUGUSTUS	CDS	4888974	4889537	1	-	0	transcript_id "file_1_file_1_jg4128.t1"; gene_id "file_1_file_1_jg4128";
Contig_8	AUGUSTUS	exon	4888974	4889537	.	-	.	transcript_id "file_1_file_1_jg4128.t1"; gene_id "file_1_file_1_jg4128";
Contig_8	AUGUSTUS	transcript	4888974	4889537	.	-	.	transcript_id "file_1_file_1_jg4128.t1"; gene_id "file_1_file_1_jg4128"
Contig_8	AUGUSTUS	gene	4888974	4889537	.	-	.	jg4128
Contig_8	AUGUSTUS	start_codon	4889535	4889537	.	-	0	transcript_id "file_1_file_1_jg4128.t1"; gene_id "file_1_file_1_jg4128";
Draco	AUGUSTUS	stop_codon	9910035	9910037	.	-	0	transcript_id "file_1_file_1_jg16165.t3"; gene_id "file_1_file_1_jg16165";
Draco	AUGUSTUS	CDS	9910035	9910202	1	-	0	transcript_id "file_1_file_1_jg16165.t3"; gene_id "file_1_file_1_jg16165";
Draco	AUGUSTUS	exon	9910035	9910202	.	-	.	transcript_id "file_1_file_1_jg16165.t3"; gene_id "file_1_file_1_jg16165";
Draco	AUGUSTUS	intron	9910203	9911455	.	-	.	transcript_id "file_1_file_1_jg16165.t3"; gene_id "file_1_file_1_jg16165";
Draco	AUGUSTUS	CDS	9911456	9912077	1	-	1	transcript_id "file_1_file_1_jg16165.t3"; gene_id "file_1_file_1_jg16165";
Draco	AUGUSTUS	exon	9911456	9912077	.	-	.	transcript_id "file_1_file_1_jg16165.t3"; gene_id "file_1_file_1_jg16165";
Draco	AUGUSTUS	intron	9912078	9912141	.	-	.	transcript_id "file_1_file_1_jg16165.t3"; gene_id "file_1_file_1_jg16165";
Draco	AUGUSTUS	CDS	9912142	9912287	1	-	0	transcript_id "file_1_file_1_jg16165.t3"; gene_id "file_1_file_1_jg16165";
Draco	AUGUSTUS	exon	9912142	9912287	.	-	.	transcript_id "file_1_file_1_jg16165.t3"; gene_id "file_1_file_1_jg16165";
Draco	AUGUSTUS	intron	9912288	9912354	.	-	.	transcript_id "file_1_file_1_jg16165.t3"; gene_id "file_1_file_1_jg16165";
Draco	AUGUSTUS	CDS	9912355	9912502	1	-	1	transcript_id "file_1_file_1_jg16165.t3"; gene_id "file_1_file_1_jg16165";
Draco	AUGUSTUS	exon	9912355	9912502	.	-	.	transcript_id "file_1_file_1_jg16165.t3"; gene_id "file_1_file_1_jg16165";
Draco	AUGUSTUS	intron	9912503	9912560	.	-	.	transcript_id "file_1_file_1_jg16165.t3"; gene_id "file_1_file_1_jg16165";
Draco	AUGUSTUS	CDS	9912561	9912725	1	-	1	transcript_id "file_1_file_1_jg16165.t3"; gene_id "file_1_file_1_jg16165";
Draco	AUGUSTUS	exon	9912561	9912725	.	-	.	transcript_id "file_1_file_1_jg16165.t3"; gene_id "file_1_file_1_jg16165";
Draco	AUGUSTUS	intron	9912726	9912791	.	-	.	transcript_id "file_1_file_1_jg16165.t3"; gene_id "file_1_file_1_jg16165";
Draco	AUGUSTUS	CDS	9912792	9913116	1	-	2	transcript_id "file_1_file_1_jg16165.t3"; gene_id "file_1_file_1_jg16165";
Draco	AUGUSTUS	exon	9912792	9913116	.	-	.	transcript_id "file_1_file_1_jg16165.t3"; gene_id "file_1_file_1_jg16165";
Draco	AUGUSTUS	intron	9913117	9913184	.	-	.	transcript_id "file_1_file_1_jg16165.t3"; gene_id "file_1_file_1_jg16165";
Draco	AUGUSTUS	CDS	9913185	9913290	1	-	0	transcript_id "file_1_file_1_jg16165.t3"; gene_id "file_1_file_1_jg16165";
Draco	AUGUSTUS	exon	9913185	9913290	.	-	.	transcript_id "file_1_file_1_jg16165.t3"; gene_id "file_1_file_1_jg16165";
Draco	AUGUSTUS	intron	9913291	9913367	.	-	.	transcript_id "file_1_file_1_jg16165.t3"; gene_id "file_1_file_1_jg16165";
Draco	AUGUSTUS	CDS	9913368	9913504	0.99	-	2	transcript_id "file_1_file_1_jg16165.t3"; gene_id "file_1_file_1_jg16165";
Draco	AUGUSTUS	exon	9913368	9913504	.	-	.	transcript_id "file_1_file_1_jg16165.t3"; gene_id "file_1_file_1_jg16165";
Draco	AUGUSTUS	intron	9913505	9913949	.	-	.	transcript_id "file_1_file_1_jg16165.t3"; gene_id "file_1_file_1_jg16165";
Draco	AUGUSTUS	CDS	9913950	9914246	1	-	2	transcript_id "file_1_file_1_jg16165.t3"; gene_id "file_1_file_1_jg16165";
Draco	AUGUSTUS	exon	9913950	9914246	.	-	.	transcript_id "file_1_file_1_jg16165.t3"; gene_id "file_1_file_1_jg16165";
Draco	AUGUSTUS	intron	9914247	9914731	.	-	.	transcript_id "file_1_file_1_jg16165.t3"; gene_id "file_1_file_1_jg16165";
Draco	AUGUSTUS	CDS	9914732	9914811	1	-	1	transcript_id "file_1_file_1_jg16165.t3"; gene_id "file_1_file_1_jg16165";
Draco	AUGUSTUS	exon	9914732	9914811	.	-	.	transcript_id "file_1_file_1_jg16165.t3"; gene_id "file_1_file_1_jg16165";
Draco	AUGUSTUS	intron	9914812	9914875	.	-	.	transcript_id "file_1_file_1_jg16165.t3"; gene_id "file_1_file_1_jg16165";
Draco	AUGUSTUS	CDS	9914876	9915012	1	-	0	transcript_id "file_1_file_1_jg16165.t3"; gene_id "file_1_file_1_jg16165";
Draco	AUGUSTUS	exon	9914876	9915012	.	-	.	transcript_id "file_1_file_1_jg16165.t3"; gene_id "file_1_file_1_jg16165";
Draco	AUGUSTUS	intron	9915013	9917172	.	-	.	transcript_id "file_1_file_1_jg16165.t3"; gene_id "file_1_file_1_jg16165";
Draco	AUGUSTUS	transcript	9910035	9917298	.	-	.	transcript_id "file_1_file_1_jg16165.t3"; gene_id "file_1_file_1_jg16165"
Draco	AUGUSTUS	CDS	9917173	9917298	1	-	0	transcript_id "file_1_file_1_jg16165.t3"; gene_id "file_1_file_1_jg16165";
Draco	AUGUSTUS	exon	9917173	9917298	.	-	.	transcript_id "file_1_file_1_jg16165.t3"; gene_id "file_1_file_1_jg16165";
Draco	AUGUSTUS	start_codon	9917296	9917298	.	-	0	transcript_id "file_1_file_1_jg16165.t3"; gene_id "file_1_file_1_jg16165";
Cepheus	AUGUSTUS	start_codon	19620637	19620639	.	+	0	transcript_id "file_1_file_1_jg12875.t1"; gene_id "file_1_file_1_jg12875";
Cepheus	AUGUSTUS	CDS	19620637	19621237	1	+	0	transcript_id "file_1_file_1_jg12875.t1"; gene_id "file_1_file_1_jg12875";
Cepheus	AUGUSTUS	exon	19620637	19621237	.	+	.	transcript_id "file_1_file_1_jg12875.t1"; gene_id "file_1_file_1_jg12875";
Cepheus	AUGUSTUS	intron	19621238	19621298	.	+	.	transcript_id "file_1_file_1_jg12875.t1"; gene_id "file_1_file_1_jg12875";
Cepheus	AUGUSTUS	transcript	19620637	19621642	.	+	.	transcript_id "file_1_file_1_jg12875.t1"; gene_id "file_1_file_1_jg12875"
Cepheus	AUGUSTUS	gene	19620637	19621642	.	+	.	jg12875
Cepheus	AUGUSTUS	CDS	19621299	19621642	1	+	2	transcript_id "file_1_file_1_jg12875.t1"; gene_id "file_1_file_1_jg12875";
Cepheus	AUGUSTUS	exon	19621299	19621642	.	+	.	transcript_id "file_1_file_1_jg12875.t1"; gene_id "file_1_file_1_jg12875";
Cepheus	AUGUSTUS	stop_codon	19621640	19621642	.	+	0	transcript_id "file_1_file_1_jg12875.t1"; gene_id "file_1_file_1_jg12875";
Contig_7	AUGUSTUS	stop_codon	1251768	1251770	.	-	0	transcript_id "file_1_file_1_jg13459.t1"; gene_id "file_1_file_1_jg13459";
Contig_7	AUGUSTUS	CDS	1251768	1252740	1	-	1	transcript_id "file_1_file_1_jg13459.t1"; gene_id "file_1_file_1_jg13459";
Contig_7	AUGUSTUS	exon	1251768	1252740	.	-	.	transcript_id "file_1_file_1_jg13459.t1"; gene_id "file_1_file_1_jg13459";
Contig_7	AUGUSTUS	intron	1252741	1253432	.	-	.	transcript_id "file_1_file_1_jg13459.t1"; gene_id "file_1_file_1_jg13459";
Contig_7	AUGUSTUS	transcript	1251768	1254133	.	-	.	transcript_id "file_1_file_1_jg13459.t1"; gene_id "file_1_file_1_jg13459"
Contig_7	AUGUSTUS	gene	1251768	1254133	.	-	.	jg13459
Contig_7	AUGUSTUS	CDS	1253433	1254133	1	-	0	transcript_id "file_1_file_1_jg13459.t1"; gene_id "file_1_file_1_jg13459";
Contig_7	AUGUSTUS	exon	1253433	1254133	.	-	.	transcript_id "file_1_file_1_jg13459.t1"; gene_id "file_1_file_1_jg13459";
Contig_7	AUGUSTUS	start_codon	1254131	1254133	.	-	0	transcript_id "file_1_file_1_jg13459.t1"; gene_id "file_1_file_1_jg13459";
Draco	AUGUSTUS	stop_codon	13799428	13799430	.	-	0	transcript_id "file_1_file_1_jg16667.t1"; gene_id "file_1_file_1_jg16667";
Draco	AUGUSTUS	CDS	13799428	13799527	1	-	1	transcript_id "file_1_file_1_jg16667.t1"; gene_id "file_1_file_1_jg16667";
Draco	AUGUSTUS	exon	13799428	13799527	.	-	.	transcript_id "file_1_file_1_jg16667.t1"; gene_id "file_1_file_1_jg16667";
Draco	AUGUSTUS	intron	13799528	13799618	.	-	.	transcript_id "file_1_file_1_jg16667.t1"; gene_id "file_1_file_1_jg16667";
Draco	AUGUSTUS	CDS	13799619	13799775	1	-	2	transcript_id "file_1_file_1_jg16667.t1"; gene_id "file_1_file_1_jg16667";
Draco	AUGUSTUS	exon	13799619	13799775	.	-	.	transcript_id "file_1_file_1_jg16667.t1"; gene_id "file_1_file_1_jg16667";
Draco	AUGUSTUS	intron	13799776	13800424	.	-	.	transcript_id "file_1_file_1_jg16667.t1"; gene_id "file_1_file_1_jg16667";
Draco	AUGUSTUS	CDS	13800425	13800670	1	-	2	transcript_id "file_1_file_1_jg16667.t1"; gene_id "file_1_file_1_jg16667";
Draco	AUGUSTUS	exon	13800425	13800670	.	-	.	transcript_id "file_1_file_1_jg16667.t1"; gene_id "file_1_file_1_jg16667";
Draco	AUGUSTUS	intron	13800671	13801723	.	-	.	transcript_id "file_1_file_1_jg16667.t1"; gene_id "file_1_file_1_jg16667";
Draco	AUGUSTUS	CDS	13801724	13802294	1	-	0	transcript_id "file_1_file_1_jg16667.t1"; gene_id "file_1_file_1_jg16667";
Draco	AUGUSTUS	exon	13801724	13802294	.	-	.	transcript_id "file_1_file_1_jg16667.t1"; gene_id "file_1_file_1_jg16667";
Draco	AUGUSTUS	intron	13802295	13805628	.	-	.	transcript_id "file_1_file_1_jg16667.t1"; gene_id "file_1_file_1_jg16667";
Draco	AUGUSTUS	CDS	13805629	13805892	1	-	0	transcript_id "file_1_file_1_jg16667.t1"; gene_id "file_1_file_1_jg16667";
Draco	AUGUSTUS	exon	13805629	13805892	.	-	.	transcript_id "file_1_file_1_jg16667.t1"; gene_id "file_1_file_1_jg16667";
Draco	AUGUSTUS	intron	13805893	13805993	.	-	.	transcript_id "file_1_file_1_jg16667.t1"; gene_id "file_1_file_1_jg16667";
Draco	AUGUSTUS	CDS	13805994	13806079	0.99	-	2	transcript_id "file_1_file_1_jg16667.t1"; gene_id "file_1_file_1_jg16667";
Draco	AUGUSTUS	exon	13805994	13806079	.	-	.	transcript_id "file_1_file_1_jg16667.t1"; gene_id "file_1_file_1_jg16667";
Draco	AUGUSTUS	intron	13806080	13813097	.	-	.	transcript_id "file_1_file_1_jg16667.t1"; gene_id "file_1_file_1_jg16667";
Draco	AUGUSTUS	transcript	13799428	13813152	.	-	.	transcript_id "file_1_file_1_jg16667.t1"; gene_id "file_1_file_1_jg16667"
Draco	AUGUSTUS	gene	13799428	13813152	.	-	.	jg16667
Draco	AUGUSTUS	CDS	13813098	13813152	0.6	-	0	transcript_id "file_1_file_1_jg16667.t1"; gene_id "file_1_file_1_jg16667";
Draco	AUGUSTUS	exon	13813098	13813152	.	-	.	transcript_id "file_1_file_1_jg16667.t1"; gene_id "file_1_file_1_jg16667";
Draco	AUGUSTUS	start_codon	13813150	13813152	.	-	0	transcript_id "file_1_file_1_jg16667.t1"; gene_id "file_1_file_1_jg16667";
Contig_33	AUGUSTUS	stop_codon	846051	846053	.	-	0	transcript_id "file_1_file_1_jg2111.t1"; gene_id "file_1_file_1_jg2111";
Contig_33	AUGUSTUS	CDS	846051	846366	1	-	1	transcript_id "file_1_file_1_jg2111.t1"; gene_id "file_1_file_1_jg2111";
Contig_33	AUGUSTUS	exon	846051	846366	.	-	.	transcript_id "file_1_file_1_jg2111.t1"; gene_id "file_1_file_1_jg2111";
Contig_33	AUGUSTUS	intron	846367	846965	.	-	.	transcript_id "file_1_file_1_jg2111.t1"; gene_id "file_1_file_1_jg2111";
Contig_33	AUGUSTUS	CDS	846966	847172	1	-	1	transcript_id "file_1_file_1_jg2111.t1"; gene_id "file_1_file_1_jg2111";
Contig_33	AUGUSTUS	exon	846966	847172	.	-	.	transcript_id "file_1_file_1_jg2111.t1"; gene_id "file_1_file_1_jg2111";
Contig_33	AUGUSTUS	intron	847173	847236	.	-	.	transcript_id "file_1_file_1_jg2111.t1"; gene_id "file_1_file_1_jg2111";
Contig_33	AUGUSTUS	CDS	847237	847822	1	-	2	transcript_id "file_1_file_1_jg2111.t1"; gene_id "file_1_file_1_jg2111";
Contig_33	AUGUSTUS	exon	847237	847822	.	-	.	transcript_id "file_1_file_1_jg2111.t1"; gene_id "file_1_file_1_jg2111";
Contig_33	AUGUSTUS	intron	847823	847881	.	-	.	transcript_id "file_1_file_1_jg2111.t1"; gene_id "file_1_file_1_jg2111";
Contig_33	AUGUSTUS	CDS	847882	848343	1	-	2	transcript_id "file_1_file_1_jg2111.t1"; gene_id "file_1_file_1_jg2111";
Contig_33	AUGUSTUS	exon	847882	848343	.	-	.	transcript_id "file_1_file_1_jg2111.t1"; gene_id "file_1_file_1_jg2111";
Contig_33	AUGUSTUS	intron	848344	848417	.	-	.	transcript_id "file_1_file_1_jg2111.t1"; gene_id "file_1_file_1_jg2111";
Contig_33	AUGUSTUS	CDS	848418	848534	1	-	2	transcript_id "file_1_file_1_jg2111.t1"; gene_id "file_1_file_1_jg2111";
Contig_33	AUGUSTUS	exon	848418	848534	.	-	.	transcript_id "file_1_file_1_jg2111.t1"; gene_id "file_1_file_1_jg2111";
Contig_33	AUGUSTUS	intron	848535	848789	.	-	.	transcript_id "file_1_file_1_jg2111.t1"; gene_id "file_1_file_1_jg2111";
Contig_33	AUGUSTUS	CDS	848790	849375	1	-	0	transcript_id "file_1_file_1_jg2111.t1"; gene_id "file_1_file_1_jg2111";
Contig_33	AUGUSTUS	exon	848790	849375	.	-	.	transcript_id "file_1_file_1_jg2111.t1"; gene_id "file_1_file_1_jg2111";
Contig_33	AUGUSTUS	intron	849376	849440	.	-	.	transcript_id "file_1_file_1_jg2111.t1"; gene_id "file_1_file_1_jg2111";
Contig_33	AUGUSTUS	CDS	849441	849576	0.97	-	1	transcript_id "file_1_file_1_jg2111.t1"; gene_id "file_1_file_1_jg2111";
Contig_33	AUGUSTUS	exon	849441	849576	.	-	.	transcript_id "file_1_file_1_jg2111.t1"; gene_id "file_1_file_1_jg2111";
Contig_33	AUGUSTUS	intron	849577	849637	.	-	.	transcript_id "file_1_file_1_jg2111.t1"; gene_id "file_1_file_1_jg2111";
Contig_33	AUGUSTUS	CDS	849638	849724	1	-	1	transcript_id "file_1_file_1_jg2111.t1"; gene_id "file_1_file_1_jg2111";
Contig_33	AUGUSTUS	exon	849638	849724	.	-	.	transcript_id "file_1_file_1_jg2111.t1"; gene_id "file_1_file_1_jg2111";
Contig_33	AUGUSTUS	intron	849725	849781	.	-	.	transcript_id "file_1_file_1_jg2111.t1"; gene_id "file_1_file_1_jg2111";
Contig_33	AUGUSTUS	CDS	849782	849924	1	-	0	transcript_id "file_1_file_1_jg2111.t1"; gene_id "file_1_file_1_jg2111";
Contig_33	AUGUSTUS	exon	849782	849924	.	-	.	transcript_id "file_1_file_1_jg2111.t1"; gene_id "file_1_file_1_jg2111";
Contig_33	AUGUSTUS	intron	849925	849981	.	-	.	transcript_id "file_1_file_1_jg2111.t1"; gene_id "file_1_file_1_jg2111";
Contig_33	AUGUSTUS	CDS	849982	850130	1	-	2	transcript_id "file_1_file_1_jg2111.t1"; gene_id "file_1_file_1_jg2111";
Contig_33	AUGUSTUS	exon	849982	850130	.	-	.	transcript_id "file_1_file_1_jg2111.t1"; gene_id "file_1_file_1_jg2111";
Contig_33	AUGUSTUS	intron	850131	850187	.	-	.	transcript_id "file_1_file_1_jg2111.t1"; gene_id "file_1_file_1_jg2111";
Contig_33	AUGUSTUS	CDS	850188	850327	1	-	1	transcript_id "file_1_file_1_jg2111.t1"; gene_id "file_1_file_1_jg2111";
Contig_33	AUGUSTUS	exon	850188	850327	.	-	.	transcript_id "file_1_file_1_jg2111.t1"; gene_id "file_1_file_1_jg2111";
Contig_33	AUGUSTUS	intron	850328	850383	.	-	.	transcript_id "file_1_file_1_jg2111.t1"; gene_id "file_1_file_1_jg2111";
Contig_33	AUGUSTUS	transcript	846051	850589	.	-	.	transcript_id "file_1_file_1_jg2111.t1"; gene_id "file_1_file_1_jg2111"
Contig_33	AUGUSTUS	gene	846051	850589	.	-	.	jg2111
Contig_33	AUGUSTUS	CDS	850384	850589	1	-	0	transcript_id "file_1_file_1_jg2111.t1"; gene_id "file_1_file_1_jg2111";
Contig_33	AUGUSTUS	exon	850384	850589	.	-	.	transcript_id "file_1_file_1_jg2111.t1"; gene_id "file_1_file_1_jg2111";
Contig_33	AUGUSTUS	start_codon	850587	850589	.	-	0	transcript_id "file_1_file_1_jg2111.t1"; gene_id "file_1_file_1_jg2111";
Contig_49	GeneMark.hmm	start_codon	424975	424977	.	+	0	gene_id "file_1_file_2_10765_g"; transcript_id "file_1_file_2_10765_t"; count "file_1_file_2_1_1";
Contig_49	GeneMark.hmm	CDS	424975	428137	.	+	0	gene_id "file_1_file_2_10765_g"; transcript_id "file_1_file_2_10765_t"; evidence "file_1_file_2_0_1"; cds_type "file_1_file_2_Initial"; count "file_1_file_2_1_5"; anchored "file_1_file_2_0_1";
Contig_49	GeneMark.hmm	exon	424975	428137	0	+	.	gene_id "file_1_file_2_10765_g"; transcript_id "file_1_file_2_10765_t"; evidence "file_1_file_2_0_1"; cds_type "file_1_file_2_Initial"; count "file_1_file_2_1_5"; anchored "file_1_file_2_0_1";
Contig_49	GeneMark.hmm	CDS	428205	428270	.	+	2	gene_id "file_1_file_2_10765_g"; transcript_id "file_1_file_2_10765_t"; evidence "file_1_file_2_1_1"; cds_type "file_1_file_2_Internal"; count "file_1_file_2_2_5"; anchored "file_1_file_2_1_1";
Contig_49	GeneMark.hmm	exon	428205	428270	0	+	.	gene_id "file_1_file_2_10765_g"; transcript_id "file_1_file_2_10765_t"; evidence "file_1_file_2_1_1"; cds_type "file_1_file_2_Internal"; count "file_1_file_2_2_5"; anchored "file_1_file_2_1_1";
Contig_49	GeneMark.hmm	CDS	428404	429135	.	+	2	gene_id "file_1_file_2_10765_g"; transcript_id "file_1_file_2_10765_t"; evidence "file_1_file_2_1_1"; cds_type "file_1_file_2_Internal"; count "file_1_file_2_3_5"; anchored "file_1_file_2_1_1";
Contig_49	GeneMark.hmm	exon	428404	429135	0	+	.	gene_id "file_1_file_2_10765_g"; transcript_id "file_1_file_2_10765_t"; evidence "file_1_file_2_1_1"; cds_type "file_1_file_2_Internal"; count "file_1_file_2_3_5"; anchored "file_1_file_2_1_1";
Contig_49	GeneMark.hmm	CDS	430170	430310	.	+	2	gene_id "file_1_file_2_10765_g"; transcript_id "file_1_file_2_10765_t"; evidence "file_1_file_2_1_1"; cds_type "file_1_file_2_Internal"; count "file_1_file_2_4_5"; anchored "file_1_file_2_1_1";
Contig_49	GeneMark.hmm	exon	430170	430310	0	+	.	gene_id "file_1_file_2_10765_g"; transcript_id "file_1_file_2_10765_t"; evidence "file_1_file_2_1_1"; cds_type "file_1_file_2_Internal"; count "file_1_file_2_4_5"; anchored "file_1_file_2_1_1";
Contig_49	GeneMark.hmm	CDS	430803	431056	.	+	2	gene_id "file_1_file_2_10765_g"; transcript_id "file_1_file_2_10765_t"; evidence "file_1_file_2_1_1"; cds_type "file_1_file_2_Terminal"; count "file_1_file_2_5_5"; anchored "file_1_file_2_1_1";
Contig_49	GeneMark.hmm	exon	430803	431056	0	+	.	gene_id "file_1_file_2_10765_g"; transcript_id "file_1_file_2_10765_t"; evidence "file_1_file_2_1_1"; cds_type "file_1_file_2_Terminal"; count "file_1_file_2_5_5"; anchored "file_1_file_2_1_1";
Contig_49	GeneMark.hmm	stop_codon	431054	431056	.	+	0	gene_id "file_1_file_2_10765_g"; transcript_id "file_1_file_2_10765_t"; count "file_1_file_2_1_1";
Contig_5	AUGUSTUS	stop_codon	2723363	2723365	.	-	0	transcript_id "file_1_file_1_jg4466.t1"; gene_id "file_1_file_1_jg4466";
Contig_5	AUGUSTUS	CDS	2723363	2723791	1	-	0	transcript_id "file_1_file_1_jg4466.t1"; gene_id "file_1_file_1_jg4466";
Contig_5	AUGUSTUS	exon	2723363	2723791	.	-	.	transcript_id "file_1_file_1_jg4466.t1"; gene_id "file_1_file_1_jg4466";
Contig_5	AUGUSTUS	intron	2723792	2723860	.	-	.	transcript_id "file_1_file_1_jg4466.t1"; gene_id "file_1_file_1_jg4466";
Contig_5	AUGUSTUS	CDS	2723861	2724456	1	-	2	transcript_id "file_1_file_1_jg4466.t1"; gene_id "file_1_file_1_jg4466";
Contig_5	AUGUSTUS	exon	2723861	2724456	.	-	.	transcript_id "file_1_file_1_jg4466.t1"; gene_id "file_1_file_1_jg4466";
Contig_5	AUGUSTUS	intron	2724457	2724520	.	-	.	transcript_id "file_1_file_1_jg4466.t1"; gene_id "file_1_file_1_jg4466";
Contig_5	AUGUSTUS	transcript	2723363	2725256	.	-	.	transcript_id "file_1_file_1_jg4466.t1"; gene_id "file_1_file_1_jg4466"
Contig_5	AUGUSTUS	gene	2723363	2725256	.	-	.	jg4466
Contig_5	AUGUSTUS	CDS	2724521	2725256	1	-	0	transcript_id "file_1_file_1_jg4466.t1"; gene_id "file_1_file_1_jg4466";
Contig_5	AUGUSTUS	exon	2724521	2725256	.	-	.	transcript_id "file_1_file_1_jg4466.t1"; gene_id "file_1_file_1_jg4466";
Contig_5	AUGUSTUS	start_codon	2725254	2725256	.	-	0	transcript_id "file_1_file_1_jg4466.t1"; gene_id "file_1_file_1_jg4466";
Gemini	AUGUSTUS	stop_codon	9736032	9736034	.	-	0	transcript_id "file_1_file_1_jg1037.t1"; gene_id "file_1_file_1_jg1037";
Gemini	AUGUSTUS	CDS	9736032	9736676	0.95	-	0	transcript_id "file_1_file_1_jg1037.t1"; gene_id "file_1_file_1_jg1037";
Gemini	AUGUSTUS	exon	9736032	9736676	.	-	.	transcript_id "file_1_file_1_jg1037.t1"; gene_id "file_1_file_1_jg1037";
Gemini	AUGUSTUS	transcript	9736032	9736676	.	-	.	transcript_id "file_1_file_1_jg1037.t1"; gene_id "file_1_file_1_jg1037"
Gemini	AUGUSTUS	gene	9736032	9736676	.	-	.	jg1037
Gemini	AUGUSTUS	start_codon	9736674	9736676	.	-	0	transcript_id "file_1_file_1_jg1037.t1"; gene_id "file_1_file_1_jg1037";
Contig_7	AUGUSTUS	start_codon	50572	50574	.	+	0	transcript_id "file_1_file_1_jg13354.t1"; gene_id "file_1_file_1_jg13354";
Contig_7	AUGUSTUS	CDS	50572	50901	0.89	+	0	transcript_id "file_1_file_1_jg13354.t1"; gene_id "file_1_file_1_jg13354";
Contig_7	AUGUSTUS	exon	50572	50901	.	+	.	transcript_id "file_1_file_1_jg13354.t1"; gene_id "file_1_file_1_jg13354";
Contig_7	AUGUSTUS	transcript	50572	50901	.	+	.	transcript_id "file_1_file_1_jg13354.t1"; gene_id "file_1_file_1_jg13354"
Contig_7	AUGUSTUS	gene	50572	50901	.	+	.	jg13354
Contig_7	AUGUSTUS	stop_codon	50899	50901	.	+	0	transcript_id "file_1_file_1_jg13354.t1"; gene_id "file_1_file_1_jg13354";
Contig_22	AUGUSTUS	start_codon	791257	791259	.	+	0	transcript_id "file_1_file_1_jg6522.t1"; gene_id "file_1_file_1_jg6522";
Contig_22	AUGUSTUS	CDS	791257	792021	0.97	+	0	transcript_id "file_1_file_1_jg6522.t1"; gene_id "file_1_file_1_jg6522";
Contig_22	AUGUSTUS	exon	791257	792021	.	+	.	transcript_id "file_1_file_1_jg6522.t1"; gene_id "file_1_file_1_jg6522";
Contig_22	AUGUSTUS	intron	792022	806261	.	+	.	transcript_id "file_1_file_1_jg6522.t1"; gene_id "file_1_file_1_jg6522";
Contig_22	AUGUSTUS	CDS	806262	806421	1	+	0	transcript_id "file_1_file_1_jg6522.t1"; gene_id "file_1_file_1_jg6522";
Contig_22	AUGUSTUS	exon	806262	806421	.	+	.	transcript_id "file_1_file_1_jg6522.t1"; gene_id "file_1_file_1_jg6522";
Contig_22	AUGUSTUS	intron	806422	810734	.	+	.	transcript_id "file_1_file_1_jg6522.t1"; gene_id "file_1_file_1_jg6522";
Contig_22	AUGUSTUS	transcript	791257	810856	.	+	.	transcript_id "file_1_file_1_jg6522.t1"; gene_id "file_1_file_1_jg6522"
Contig_22	AUGUSTUS	gene	791257	810856	.	+	.	jg6522
Contig_22	AUGUSTUS	CDS	810735	810856	0.73	+	2	transcript_id "file_1_file_1_jg6522.t1"; gene_id "file_1_file_1_jg6522";
Contig_22	AUGUSTUS	exon	810735	810856	.	+	.	transcript_id "file_1_file_1_jg6522.t1"; gene_id "file_1_file_1_jg6522";
Contig_22	AUGUSTUS	stop_codon	810854	810856	.	+	0	transcript_id "file_1_file_1_jg6522.t1"; gene_id "file_1_file_1_jg6522";
Contig_31	AUGUSTUS	stop_codon	1659194	1659196	.	-	0	transcript_id "file_1_file_1_jg17333.t1"; gene_id "file_1_file_1_jg17333";
Contig_31	AUGUSTUS	CDS	1659194	1659943	0.3	-	0	transcript_id "file_1_file_1_jg17333.t1"; gene_id "file_1_file_1_jg17333";
Contig_31	AUGUSTUS	exon	1659194	1659943	.	-	.	transcript_id "file_1_file_1_jg17333.t1"; gene_id "file_1_file_1_jg17333";
Contig_31	AUGUSTUS	intron	1659944	1660998	.	-	.	transcript_id "file_1_file_1_jg17333.t1"; gene_id "file_1_file_1_jg17333";
Contig_31	AUGUSTUS	CDS	1660999	1661850	0.77	-	0	transcript_id "file_1_file_1_jg17333.t1"; gene_id "file_1_file_1_jg17333";
Contig_31	AUGUSTUS	exon	1660999	1661850	.	-	.	transcript_id "file_1_file_1_jg17333.t1"; gene_id "file_1_file_1_jg17333";
Contig_31	AUGUSTUS	intron	1661851	1661960	.	-	.	transcript_id "file_1_file_1_jg17333.t1"; gene_id "file_1_file_1_jg17333";
Contig_31	AUGUSTUS	transcript	1659194	1662239	.	-	.	transcript_id "file_1_file_1_jg17333.t1"; gene_id "file_1_file_1_jg17333"
Contig_31	AUGUSTUS	gene	1659194	1662239	.	-	.	jg17333
Contig_31	AUGUSTUS	CDS	1661961	1662239	0.55	-	0	transcript_id "file_1_file_1_jg17333.t1"; gene_id "file_1_file_1_jg17333";
Contig_31	AUGUSTUS	exon	1661961	1662239	.	-	.	transcript_id "file_1_file_1_jg17333.t1"; gene_id "file_1_file_1_jg17333";
Contig_31	AUGUSTUS	start_codon	1662237	1662239	.	-	0	transcript_id "file_1_file_1_jg17333.t1"; gene_id "file_1_file_1_jg17333";
Contig_9	AUGUSTUS	start_codon	979706	979708	.	+	0	transcript_id "file_1_file_1_jg5751.t1"; gene_id "file_1_file_1_jg5751";
Contig_9	AUGUSTUS	CDS	979706	979961	0.38	+	0	transcript_id "file_1_file_1_jg5751.t1"; gene_id "file_1_file_1_jg5751";
Contig_9	AUGUSTUS	exon	979706	979961	.	+	.	transcript_id "file_1_file_1_jg5751.t1"; gene_id "file_1_file_1_jg5751";
Contig_9	AUGUSTUS	intron	979962	980020	.	+	.	transcript_id "file_1_file_1_jg5751.t1"; gene_id "file_1_file_1_jg5751";
Contig_9	AUGUSTUS	CDS	980021	980696	0.19	+	2	transcript_id "file_1_file_1_jg5751.t1"; gene_id "file_1_file_1_jg5751";
Contig_9	AUGUSTUS	exon	980021	980696	.	+	.	transcript_id "file_1_file_1_jg5751.t1"; gene_id "file_1_file_1_jg5751";
Contig_9	AUGUSTUS	intron	980697	980746	.	+	.	transcript_id "file_1_file_1_jg5751.t1"; gene_id "file_1_file_1_jg5751";
Contig_9	AUGUSTUS	CDS	980747	980819	0.58	+	1	transcript_id "file_1_file_1_jg5751.t1"; gene_id "file_1_file_1_jg5751";
Contig_9	AUGUSTUS	exon	980747	980819	.	+	.	transcript_id "file_1_file_1_jg5751.t1"; gene_id "file_1_file_1_jg5751";
Contig_9	AUGUSTUS	intron	980820	980879	.	+	.	transcript_id "file_1_file_1_jg5751.t1"; gene_id "file_1_file_1_jg5751";
Contig_9	AUGUSTUS	transcript	979706	981011	.	+	.	transcript_id "file_1_file_1_jg5751.t1"; gene_id "file_1_file_1_jg5751"
Contig_9	AUGUSTUS	gene	979706	981011	.	+	.	jg5751
Contig_9	AUGUSTUS	CDS	980880	981011	0.84	+	0	transcript_id "file_1_file_1_jg5751.t1"; gene_id "file_1_file_1_jg5751";
Contig_9	AUGUSTUS	exon	980880	981011	.	+	.	transcript_id "file_1_file_1_jg5751.t1"; gene_id "file_1_file_1_jg5751";
Contig_9	AUGUSTUS	stop_codon	981009	981011	.	+	0	transcript_id "file_1_file_1_jg5751.t1"; gene_id "file_1_file_1_jg5751";
Cepheus	AUGUSTUS	stop_codon	18889270	18889272	.	-	0	transcript_id "file_1_file_1_jg12772.t1"; gene_id "file_1_file_1_jg12772";
Cepheus	AUGUSTUS	CDS	18889270	18889548	0.97	-	0	transcript_id "file_1_file_1_jg12772.t1"; gene_id "file_1_file_1_jg12772";
Cepheus	AUGUSTUS	exon	18889270	18889548	.	-	.	transcript_id "file_1_file_1_jg12772.t1"; gene_id "file_1_file_1_jg12772";
Cepheus	AUGUSTUS	transcript	18889270	18889548	.	-	.	transcript_id "file_1_file_1_jg12772.t1"; gene_id "file_1_file_1_jg12772"
Cepheus	AUGUSTUS	gene	18889270	18889548	.	-	.	jg12772
Cepheus	AUGUSTUS	start_codon	18889546	18889548	.	-	0	transcript_id "file_1_file_1_jg12772.t1"; gene_id "file_1_file_1_jg12772";
Contig_10	AUGUSTUS	start_codon	2573292	2573294	.	+	0	transcript_id "file_1_file_1_jg2553.t1"; gene_id "file_1_file_1_jg2553";
Contig_10	AUGUSTUS	CDS	2573292	2574882	1	+	0	transcript_id "file_1_file_1_jg2553.t1"; gene_id "file_1_file_1_jg2553";
Contig_10	AUGUSTUS	exon	2573292	2574882	.	+	.	transcript_id "file_1_file_1_jg2553.t1"; gene_id "file_1_file_1_jg2553";
Contig_10	AUGUSTUS	intron	2574883	2574947	.	+	.	transcript_id "file_1_file_1_jg2553.t1"; gene_id "file_1_file_1_jg2553";
Contig_10	AUGUSTUS	CDS	2574948	2575321	1	+	2	transcript_id "file_1_file_1_jg2553.t1"; gene_id "file_1_file_1_jg2553";
Contig_10	AUGUSTUS	exon	2574948	2575321	.	+	.	transcript_id "file_1_file_1_jg2553.t1"; gene_id "file_1_file_1_jg2553";
Contig_10	AUGUSTUS	intron	2575322	2575373	.	+	.	transcript_id "file_1_file_1_jg2553.t1"; gene_id "file_1_file_1_jg2553";
Contig_10	AUGUSTUS	CDS	2575374	2575930	1	+	0	transcript_id "file_1_file_1_jg2553.t1"; gene_id "file_1_file_1_jg2553";
Contig_10	AUGUSTUS	exon	2575374	2575930	.	+	.	transcript_id "file_1_file_1_jg2553.t1"; gene_id "file_1_file_1_jg2553";
Contig_10	AUGUSTUS	intron	2575931	2575989	.	+	.	transcript_id "file_1_file_1_jg2553.t1"; gene_id "file_1_file_1_jg2553";
Contig_10	AUGUSTUS	CDS	2575990	2577282	0.89	+	1	transcript_id "file_1_file_1_jg2553.t1"; gene_id "file_1_file_1_jg2553";
Contig_10	AUGUSTUS	exon	2575990	2577282	.	+	.	transcript_id "file_1_file_1_jg2553.t1"; gene_id "file_1_file_1_jg2553";
Contig_10	AUGUSTUS	intron	2577283	2577564	.	+	.	transcript_id "file_1_file_1_jg2553.t1"; gene_id "file_1_file_1_jg2553";
Contig_10	AUGUSTUS	CDS	2577565	2578528	0.86	+	1	transcript_id "file_1_file_1_jg2553.t1"; gene_id "file_1_file_1_jg2553";
Contig_10	AUGUSTUS	exon	2577565	2578528	.	+	.	transcript_id "file_1_file_1_jg2553.t1"; gene_id "file_1_file_1_jg2553";
Contig_10	AUGUSTUS	intron	2578529	2578581	.	+	.	transcript_id "file_1_file_1_jg2553.t1"; gene_id "file_1_file_1_jg2553";
Contig_10	AUGUSTUS	CDS	2578582	2578789	1	+	0	transcript_id "file_1_file_1_jg2553.t1"; gene_id "file_1_file_1_jg2553";
Contig_10	AUGUSTUS	exon	2578582	2578789	.	+	.	transcript_id "file_1_file_1_jg2553.t1"; gene_id "file_1_file_1_jg2553";
Contig_10	AUGUSTUS	intron	2578790	2578842	.	+	.	transcript_id "file_1_file_1_jg2553.t1"; gene_id "file_1_file_1_jg2553";
Contig_10	AUGUSTUS	CDS	2578843	2579757	1	+	2	transcript_id "file_1_file_1_jg2553.t1"; gene_id "file_1_file_1_jg2553";
Contig_10	AUGUSTUS	exon	2578843	2579757	.	+	.	transcript_id "file_1_file_1_jg2553.t1"; gene_id "file_1_file_1_jg2553";
Contig_10	AUGUSTUS	intron	2579758	2579812	.	+	.	transcript_id "file_1_file_1_jg2553.t1"; gene_id "file_1_file_1_jg2553";
Contig_10	AUGUSTUS	transcript	2573292	2580123	.	+	.	transcript_id "file_1_file_1_jg2553.t1"; gene_id "file_1_file_1_jg2553"
Contig_10	AUGUSTUS	gene	2573292	2580123	.	+	.	jg2553
Contig_10	AUGUSTUS	CDS	2579813	2580123	1	+	2	transcript_id "file_1_file_1_jg2553.t1"; gene_id "file_1_file_1_jg2553";
Contig_10	AUGUSTUS	exon	2579813	2580123	.	+	.	transcript_id "file_1_file_1_jg2553.t1"; gene_id "file_1_file_1_jg2553";
Contig_10	AUGUSTUS	stop_codon	2580121	2580123	.	+	0	transcript_id "file_1_file_1_jg2553.t1"; gene_id "file_1_file_1_jg2553";
Contig_37	AUGUSTUS	start_codon	1333513	1333515	.	+	0	transcript_id "file_1_file_1_jg9653.t1"; gene_id "file_1_file_1_jg9653";
Contig_37	AUGUSTUS	CDS	1333513	1333831	1	+	0	transcript_id "file_1_file_1_jg9653.t1"; gene_id "file_1_file_1_jg9653";
Contig_37	AUGUSTUS	exon	1333513	1333831	.	+	.	transcript_id "file_1_file_1_jg9653.t1"; gene_id "file_1_file_1_jg9653";
Contig_37	AUGUSTUS	intron	1333832	1333891	.	+	.	transcript_id "file_1_file_1_jg9653.t1"; gene_id "file_1_file_1_jg9653";
Contig_37	AUGUSTUS	transcript	1333513	1333920	.	+	.	transcript_id "file_1_file_1_jg9653.t1"; gene_id "file_1_file_1_jg9653"
Contig_37	AUGUSTUS	gene	1333513	1333920	.	+	.	jg9653
Contig_37	AUGUSTUS	CDS	1333892	1333920	1	+	2	transcript_id "file_1_file_1_jg9653.t1"; gene_id "file_1_file_1_jg9653";
Contig_37	AUGUSTUS	exon	1333892	1333920	.	+	.	transcript_id "file_1_file_1_jg9653.t1"; gene_id "file_1_file_1_jg9653";
Contig_37	AUGUSTUS	stop_codon	1333918	1333920	.	+	0	transcript_id "file_1_file_1_jg9653.t1"; gene_id "file_1_file_1_jg9653";
Cepheus	AUGUSTUS	start_codon	20909579	20909581	.	+	0	transcript_id "file_1_file_1_jg13015.t1"; gene_id "file_1_file_1_jg13015";
Cepheus	AUGUSTUS	CDS	20909579	20909665	0.98	+	0	transcript_id "file_1_file_1_jg13015.t1"; gene_id "file_1_file_1_jg13015";
Cepheus	AUGUSTUS	exon	20909579	20909665	.	+	.	transcript_id "file_1_file_1_jg13015.t1"; gene_id "file_1_file_1_jg13015";
Cepheus	AUGUSTUS	intron	20909666	20909730	.	+	.	transcript_id "file_1_file_1_jg13015.t1"; gene_id "file_1_file_1_jg13015";
Cepheus	AUGUSTUS	CDS	20909731	20909943	0.95	+	0	transcript_id "file_1_file_1_jg13015.t1"; gene_id "file_1_file_1_jg13015";
Cepheus	AUGUSTUS	exon	20909731	20909943	.	+	.	transcript_id "file_1_file_1_jg13015.t1"; gene_id "file_1_file_1_jg13015";
Cepheus	AUGUSTUS	intron	20909944	20913230	.	+	.	transcript_id "file_1_file_1_jg13015.t1"; gene_id "file_1_file_1_jg13015";
Cepheus	AUGUSTUS	transcript	20909579	20913587	.	+	.	transcript_id "file_1_file_1_jg13015.t1"; gene_id "file_1_file_1_jg13015"
Cepheus	AUGUSTUS	gene	20909579	20913587	.	+	.	jg13015
Cepheus	AUGUSTUS	CDS	20913231	20913587	0.96	+	0	transcript_id "file_1_file_1_jg13015.t1"; gene_id "file_1_file_1_jg13015";
Cepheus	AUGUSTUS	exon	20913231	20913587	.	+	.	transcript_id "file_1_file_1_jg13015.t1"; gene_id "file_1_file_1_jg13015";
Cepheus	AUGUSTUS	stop_codon	20913585	20913587	.	+	0	transcript_id "file_1_file_1_jg13015.t1"; gene_id "file_1_file_1_jg13015";
Contig_9	AUGUSTUS	start_codon	678046	678048	.	+	0	transcript_id "file_1_file_1_jg5714.t1"; gene_id "file_1_file_1_jg5714";
Contig_9	AUGUSTUS	CDS	678046	678242	0.96	+	0	transcript_id "file_1_file_1_jg5714.t1"; gene_id "file_1_file_1_jg5714";
Contig_9	AUGUSTUS	exon	678046	678242	.	+	.	transcript_id "file_1_file_1_jg5714.t1"; gene_id "file_1_file_1_jg5714";
Contig_9	AUGUSTUS	intron	678243	684770	.	+	.	transcript_id "file_1_file_1_jg5714.t1"; gene_id "file_1_file_1_jg5714";
Contig_9	AUGUSTUS	CDS	684771	684804	0.66	+	1	transcript_id "file_1_file_1_jg5714.t1"; gene_id "file_1_file_1_jg5714";
Contig_9	AUGUSTUS	exon	684771	684804	.	+	.	transcript_id "file_1_file_1_jg5714.t1"; gene_id "file_1_file_1_jg5714";
Contig_9	AUGUSTUS	intron	684805	684929	.	+	.	transcript_id "file_1_file_1_jg5714.t1"; gene_id "file_1_file_1_jg5714";
Contig_9	AUGUSTUS	transcript	678046	685013	.	+	.	transcript_id "file_1_file_1_jg5714.t1"; gene_id "file_1_file_1_jg5714"
Contig_9	AUGUSTUS	gene	678046	685013	.	+	.	jg5714
Contig_9	AUGUSTUS	CDS	684930	685013	0.67	+	0	transcript_id "file_1_file_1_jg5714.t1"; gene_id "file_1_file_1_jg5714";
Contig_9	AUGUSTUS	exon	684930	685013	.	+	.	transcript_id "file_1_file_1_jg5714.t1"; gene_id "file_1_file_1_jg5714";
Contig_9	AUGUSTUS	stop_codon	685011	685013	.	+	0	transcript_id "file_1_file_1_jg5714.t1"; gene_id "file_1_file_1_jg5714";
Contig_7	AUGUSTUS	stop_codon	1852443	1852445	.	-	0	transcript_id "file_1_file_1_jg13513.t3"; gene_id "file_1_file_1_jg13513";
Contig_7	AUGUSTUS	CDS	1852443	1852545	1	-	1	transcript_id "file_1_file_1_jg13513.t3"; gene_id "file_1_file_1_jg13513";
Contig_7	AUGUSTUS	exon	1852443	1852545	.	-	.	transcript_id "file_1_file_1_jg13513.t3"; gene_id "file_1_file_1_jg13513";
Contig_7	AUGUSTUS	intron	1852546	1852612	.	-	.	transcript_id "file_1_file_1_jg13513.t3"; gene_id "file_1_file_1_jg13513";
Contig_7	AUGUSTUS	CDS	1852613	1852970	1	-	2	transcript_id "file_1_file_1_jg13513.t3"; gene_id "file_1_file_1_jg13513";
Contig_7	AUGUSTUS	exon	1852613	1852970	.	-	.	transcript_id "file_1_file_1_jg13513.t3"; gene_id "file_1_file_1_jg13513";
Contig_7	AUGUSTUS	intron	1852971	1853280	.	-	.	transcript_id "file_1_file_1_jg13513.t3"; gene_id "file_1_file_1_jg13513";
Contig_7	AUGUSTUS	CDS	1853281	1853383	1	-	0	transcript_id "file_1_file_1_jg13513.t3"; gene_id "file_1_file_1_jg13513";
Contig_7	AUGUSTUS	exon	1853281	1853383	.	-	.	transcript_id "file_1_file_1_jg13513.t3"; gene_id "file_1_file_1_jg13513";
Contig_7	AUGUSTUS	intron	1853384	1853442	.	-	.	transcript_id "file_1_file_1_jg13513.t3"; gene_id "file_1_file_1_jg13513";
Contig_7	AUGUSTUS	transcript	1852443	1853580	.	-	.	transcript_id "file_1_file_1_jg13513.t3"; gene_id "file_1_file_1_jg13513"
Contig_7	AUGUSTUS	CDS	1853443	1853580	0.89	-	0	transcript_id "file_1_file_1_jg13513.t3"; gene_id "file_1_file_1_jg13513";
Contig_7	AUGUSTUS	exon	1853443	1853580	.	-	.	transcript_id "file_1_file_1_jg13513.t3"; gene_id "file_1_file_1_jg13513";
Contig_7	AUGUSTUS	start_codon	1853578	1853580	.	-	0	transcript_id "file_1_file_1_jg13513.t3"; gene_id "file_1_file_1_jg13513";
Contig_505	AUGUSTUS	start_codon	28475	28477	.	+	0	transcript_id "file_1_file_1_jg1481.t1"; gene_id "file_1_file_1_jg1481";
Contig_505	AUGUSTUS	CDS	28475	28514	0.76	+	0	transcript_id "file_1_file_1_jg1481.t1"; gene_id "file_1_file_1_jg1481";
Contig_505	AUGUSTUS	exon	28475	28514	.	+	.	transcript_id "file_1_file_1_jg1481.t1"; gene_id "file_1_file_1_jg1481";
Contig_505	AUGUSTUS	intron	28515	28564	.	+	.	transcript_id "file_1_file_1_jg1481.t1"; gene_id "file_1_file_1_jg1481";
Contig_505	AUGUSTUS	CDS	28565	28767	0.82	+	2	transcript_id "file_1_file_1_jg1481.t1"; gene_id "file_1_file_1_jg1481";
Contig_505	AUGUSTUS	exon	28565	28767	.	+	.	transcript_id "file_1_file_1_jg1481.t1"; gene_id "file_1_file_1_jg1481";
Contig_505	AUGUSTUS	intron	28768	28869	.	+	.	transcript_id "file_1_file_1_jg1481.t1"; gene_id "file_1_file_1_jg1481";
Contig_505	AUGUSTUS	transcript	28475	28911	.	+	.	transcript_id "file_1_file_1_jg1481.t1"; gene_id "file_1_file_1_jg1481"
Contig_505	AUGUSTUS	gene	28475	28911	.	+	.	jg1481
Contig_505	AUGUSTUS	CDS	28870	28911	0.88	+	0	transcript_id "file_1_file_1_jg1481.t1"; gene_id "file_1_file_1_jg1481";
Contig_505	AUGUSTUS	exon	28870	28911	.	+	.	transcript_id "file_1_file_1_jg1481.t1"; gene_id "file_1_file_1_jg1481";
Contig_505	AUGUSTUS	stop_codon	28909	28911	.	+	0	transcript_id "file_1_file_1_jg1481.t1"; gene_id "file_1_file_1_jg1481";
Contig_13	AUGUSTUS	stop_codon	2857074	2857076	.	-	0	transcript_id "file_1_file_1_jg5541.t1"; gene_id "file_1_file_1_jg5541";
Contig_13	AUGUSTUS	CDS	2857074	2857140	1	-	1	transcript_id "file_1_file_1_jg5541.t1"; gene_id "file_1_file_1_jg5541";
Contig_13	AUGUSTUS	exon	2857074	2857140	.	-	.	transcript_id "file_1_file_1_jg5541.t1"; gene_id "file_1_file_1_jg5541";
Contig_13	AUGUSTUS	intron	2857141	2857201	.	-	.	transcript_id "file_1_file_1_jg5541.t1"; gene_id "file_1_file_1_jg5541";
Contig_13	AUGUSTUS	CDS	2857202	2857212	1	-	0	transcript_id "file_1_file_1_jg5541.t1"; gene_id "file_1_file_1_jg5541";
Contig_13	AUGUSTUS	exon	2857202	2857212	.	-	.	transcript_id "file_1_file_1_jg5541.t1"; gene_id "file_1_file_1_jg5541";
Contig_13	AUGUSTUS	intron	2857213	2857328	.	-	.	transcript_id "file_1_file_1_jg5541.t1"; gene_id "file_1_file_1_jg5541";
Contig_13	AUGUSTUS	CDS	2857329	2857340	0.66	-	0	transcript_id "file_1_file_1_jg5541.t1"; gene_id "file_1_file_1_jg5541";
Contig_13	AUGUSTUS	exon	2857329	2857340	.	-	.	transcript_id "file_1_file_1_jg5541.t1"; gene_id "file_1_file_1_jg5541";
Contig_13	AUGUSTUS	intron	2857341	2857403	.	-	.	transcript_id "file_1_file_1_jg5541.t1"; gene_id "file_1_file_1_jg5541";
Contig_13	AUGUSTUS	CDS	2857404	2857418	1	-	0	transcript_id "file_1_file_1_jg5541.t1"; gene_id "file_1_file_1_jg5541";
Contig_13	AUGUSTUS	exon	2857404	2857418	.	-	.	transcript_id "file_1_file_1_jg5541.t1"; gene_id "file_1_file_1_jg5541";
Contig_13	AUGUSTUS	intron	2857419	2857482	.	-	.	transcript_id "file_1_file_1_jg5541.t1"; gene_id "file_1_file_1_jg5541";
Contig_13	AUGUSTUS	CDS	2857483	2857792	1	-	1	transcript_id "file_1_file_1_jg5541.t1"; gene_id "file_1_file_1_jg5541";
Contig_13	AUGUSTUS	exon	2857483	2857792	.	-	.	transcript_id "file_1_file_1_jg5541.t1"; gene_id "file_1_file_1_jg5541";
Contig_13	AUGUSTUS	intron	2857793	2857904	.	-	.	transcript_id "file_1_file_1_jg5541.t1"; gene_id "file_1_file_1_jg5541";
Contig_13	AUGUSTUS	CDS	2857905	2857999	1	-	0	transcript_id "file_1_file_1_jg5541.t1"; gene_id "file_1_file_1_jg5541";
Contig_13	AUGUSTUS	exon	2857905	2857999	.	-	.	transcript_id "file_1_file_1_jg5541.t1"; gene_id "file_1_file_1_jg5541";
Contig_13	AUGUSTUS	intron	2858000	2858051	.	-	.	transcript_id "file_1_file_1_jg5541.t1"; gene_id "file_1_file_1_jg5541";
Contig_13	AUGUSTUS	CDS	2858052	2858149	1	-	2	transcript_id "file_1_file_1_jg5541.t1"; gene_id "file_1_file_1_jg5541";
Contig_13	AUGUSTUS	exon	2858052	2858149	.	-	.	transcript_id "file_1_file_1_jg5541.t1"; gene_id "file_1_file_1_jg5541";
Contig_13	AUGUSTUS	intron	2858150	2858366	.	-	.	transcript_id "file_1_file_1_jg5541.t1"; gene_id "file_1_file_1_jg5541";
Contig_13	AUGUSTUS	transcript	2857074	2858451	.	-	.	transcript_id "file_1_file_1_jg5541.t1"; gene_id "file_1_file_1_jg5541"
Contig_13	AUGUSTUS	gene	2857074	2858451	.	-	.	jg5541
Contig_13	AUGUSTUS	CDS	2858367	2858451	1	-	0	transcript_id "file_1_file_1_jg5541.t1"; gene_id "file_1_file_1_jg5541";
Contig_13	AUGUSTUS	exon	2858367	2858451	.	-	.	transcript_id "file_1_file_1_jg5541.t1"; gene_id "file_1_file_1_jg5541";
Contig_13	AUGUSTUS	start_codon	2858449	2858451	.	-	0	transcript_id "file_1_file_1_jg5541.t1"; gene_id "file_1_file_1_jg5541";
Contig_11	AUGUSTUS	start_codon	3236603	3236605	.	+	0	transcript_id "file_1_file_1_jg3396.t1"; gene_id "file_1_file_1_jg3396";
Contig_11	AUGUSTUS	CDS	3236603	3236698	1	+	0	transcript_id "file_1_file_1_jg3396.t1"; gene_id "file_1_file_1_jg3396";
Contig_11	AUGUSTUS	exon	3236603	3236698	.	+	.	transcript_id "file_1_file_1_jg3396.t1"; gene_id "file_1_file_1_jg3396";
Contig_11	AUGUSTUS	intron	3236699	3241718	.	+	.	transcript_id "file_1_file_1_jg3396.t1"; gene_id "file_1_file_1_jg3396";
Contig_11	AUGUSTUS	transcript	3236603	3242390	.	+	.	transcript_id "file_1_file_1_jg3396.t1"; gene_id "file_1_file_1_jg3396"
Contig_11	AUGUSTUS	gene	3236603	3242390	.	+	.	jg3396
Contig_11	AUGUSTUS	CDS	3241719	3242390	1	+	0	transcript_id "file_1_file_1_jg3396.t1"; gene_id "file_1_file_1_jg3396";
Contig_11	AUGUSTUS	exon	3241719	3242390	.	+	.	transcript_id "file_1_file_1_jg3396.t1"; gene_id "file_1_file_1_jg3396";
Contig_11	AUGUSTUS	stop_codon	3242388	3242390	.	+	0	transcript_id "file_1_file_1_jg3396.t1"; gene_id "file_1_file_1_jg3396";
Contig_6	AUGUSTUS	start_codon	3453977	3453979	.	+	0	transcript_id "file_1_file_1_jg10198.t1"; gene_id "file_1_file_1_jg10198";
Contig_6	AUGUSTUS	CDS	3453977	3454246	0.87	+	0	transcript_id "file_1_file_1_jg10198.t1"; gene_id "file_1_file_1_jg10198";
Contig_6	AUGUSTUS	exon	3453977	3454246	.	+	.	transcript_id "file_1_file_1_jg10198.t1"; gene_id "file_1_file_1_jg10198";
Contig_6	AUGUSTUS	transcript	3453977	3454246	.	+	.	transcript_id "file_1_file_1_jg10198.t1"; gene_id "file_1_file_1_jg10198"
Contig_6	AUGUSTUS	gene	3453977	3454246	.	+	.	jg10198
Contig_6	AUGUSTUS	stop_codon	3454244	3454246	.	+	0	transcript_id "file_1_file_1_jg10198.t1"; gene_id "file_1_file_1_jg10198";
Contig_18	AUGUSTUS	start_codon	381461	381463	.	+	0	transcript_id "file_1_file_1_jg14203.t1"; gene_id "file_1_file_1_jg14203";
Contig_18	AUGUSTUS	CDS	381461	381484	1	+	0	transcript_id "file_1_file_1_jg14203.t1"; gene_id "file_1_file_1_jg14203";
Contig_18	AUGUSTUS	exon	381461	381484	.	+	.	transcript_id "file_1_file_1_jg14203.t1"; gene_id "file_1_file_1_jg14203";
Contig_18	AUGUSTUS	intron	381485	381543	.	+	.	transcript_id "file_1_file_1_jg14203.t1"; gene_id "file_1_file_1_jg14203";
Contig_18	AUGUSTUS	CDS	381544	381655	1	+	0	transcript_id "file_1_file_1_jg14203.t1"; gene_id "file_1_file_1_jg14203";
Contig_18	AUGUSTUS	exon	381544	381655	.	+	.	transcript_id "file_1_file_1_jg14203.t1"; gene_id "file_1_file_1_jg14203";
Contig_18	AUGUSTUS	intron	381656	381960	.	+	.	transcript_id "file_1_file_1_jg14203.t1"; gene_id "file_1_file_1_jg14203";
Contig_18	AUGUSTUS	CDS	381961	382397	1	+	2	transcript_id "file_1_file_1_jg14203.t1"; gene_id "file_1_file_1_jg14203";
Contig_18	AUGUSTUS	exon	381961	382397	.	+	.	transcript_id "file_1_file_1_jg14203.t1"; gene_id "file_1_file_1_jg14203";
Contig_18	AUGUSTUS	intron	382398	382453	.	+	.	transcript_id "file_1_file_1_jg14203.t1"; gene_id "file_1_file_1_jg14203";
Contig_18	AUGUSTUS	CDS	382454	382628	1	+	0	transcript_id "file_1_file_1_jg14203.t1"; gene_id "file_1_file_1_jg14203";
Contig_18	AUGUSTUS	exon	382454	382628	.	+	.	transcript_id "file_1_file_1_jg14203.t1"; gene_id "file_1_file_1_jg14203";
Contig_18	AUGUSTUS	intron	382629	382686	.	+	.	transcript_id "file_1_file_1_jg14203.t1"; gene_id "file_1_file_1_jg14203";
Contig_18	AUGUSTUS	CDS	382687	383259	1	+	2	transcript_id "file_1_file_1_jg14203.t1"; gene_id "file_1_file_1_jg14203";
Contig_18	AUGUSTUS	exon	382687	383259	.	+	.	transcript_id "file_1_file_1_jg14203.t1"; gene_id "file_1_file_1_jg14203";
Contig_18	AUGUSTUS	intron	383260	383316	.	+	.	transcript_id "file_1_file_1_jg14203.t1"; gene_id "file_1_file_1_jg14203";
Contig_18	AUGUSTUS	CDS	383317	383420	1	+	2	transcript_id "file_1_file_1_jg14203.t1"; gene_id "file_1_file_1_jg14203";
Contig_18	AUGUSTUS	exon	383317	383420	.	+	.	transcript_id "file_1_file_1_jg14203.t1"; gene_id "file_1_file_1_jg14203";
Contig_18	AUGUSTUS	intron	383421	383472	.	+	.	transcript_id "file_1_file_1_jg14203.t1"; gene_id "file_1_file_1_jg14203";
Contig_18	AUGUSTUS	CDS	383473	383765	1	+	0	transcript_id "file_1_file_1_jg14203.t1"; gene_id "file_1_file_1_jg14203";
Contig_18	AUGUSTUS	exon	383473	383765	.	+	.	transcript_id "file_1_file_1_jg14203.t1"; gene_id "file_1_file_1_jg14203";
Contig_18	AUGUSTUS	intron	383766	383818	.	+	.	transcript_id "file_1_file_1_jg14203.t1"; gene_id "file_1_file_1_jg14203";
Contig_18	AUGUSTUS	CDS	383819	385519	1	+	1	transcript_id "file_1_file_1_jg14203.t1"; gene_id "file_1_file_1_jg14203";
Contig_18	AUGUSTUS	exon	383819	385519	.	+	.	transcript_id "file_1_file_1_jg14203.t1"; gene_id "file_1_file_1_jg14203";
Contig_18	AUGUSTUS	intron	385520	385574	.	+	.	transcript_id "file_1_file_1_jg14203.t1"; gene_id "file_1_file_1_jg14203";
Contig_18	AUGUSTUS	transcript	381461	385767	.	+	.	transcript_id "file_1_file_1_jg14203.t1"; gene_id "file_1_file_1_jg14203"
Contig_18	AUGUSTUS	gene	381461	385767	.	+	.	jg14203
Contig_18	AUGUSTUS	CDS	385575	385767	1	+	1	transcript_id "file_1_file_1_jg14203.t1"; gene_id "file_1_file_1_jg14203";
Contig_18	AUGUSTUS	exon	385575	385767	.	+	.	transcript_id "file_1_file_1_jg14203.t1"; gene_id "file_1_file_1_jg14203";
Contig_18	AUGUSTUS	stop_codon	385765	385767	.	+	0	transcript_id "file_1_file_1_jg14203.t1"; gene_id "file_1_file_1_jg14203";
Andromeda	AUGUSTUS	stop_codon	7226302	7226304	.	-	0	transcript_id "file_1_file_1_jg7683.t1"; gene_id "file_1_file_1_jg7683";
Andromeda	AUGUSTUS	CDS	7226302	7226364	1	-	0	transcript_id "file_1_file_1_jg7683.t1"; gene_id "file_1_file_1_jg7683";
Andromeda	AUGUSTUS	exon	7226302	7226364	.	-	.	transcript_id "file_1_file_1_jg7683.t1"; gene_id "file_1_file_1_jg7683";
Andromeda	AUGUSTUS	intron	7226365	7226425	.	-	.	transcript_id "file_1_file_1_jg7683.t1"; gene_id "file_1_file_1_jg7683";
Andromeda	AUGUSTUS	CDS	7226426	7226522	1	-	1	transcript_id "file_1_file_1_jg7683.t1"; gene_id "file_1_file_1_jg7683";
Andromeda	AUGUSTUS	exon	7226426	7226522	.	-	.	transcript_id "file_1_file_1_jg7683.t1"; gene_id "file_1_file_1_jg7683";
Andromeda	AUGUSTUS	intron	7226523	7226578	.	-	.	transcript_id "file_1_file_1_jg7683.t1"; gene_id "file_1_file_1_jg7683";
Andromeda	AUGUSTUS	CDS	7226579	7227008	1	-	2	transcript_id "file_1_file_1_jg7683.t1"; gene_id "file_1_file_1_jg7683";
Andromeda	AUGUSTUS	exon	7226579	7227008	.	-	.	transcript_id "file_1_file_1_jg7683.t1"; gene_id "file_1_file_1_jg7683";
Andromeda	AUGUSTUS	intron	7227009	7227086	.	-	.	transcript_id "file_1_file_1_jg7683.t1"; gene_id "file_1_file_1_jg7683";
Andromeda	AUGUSTUS	CDS	7227087	7227217	1	-	1	transcript_id "file_1_file_1_jg7683.t1"; gene_id "file_1_file_1_jg7683";
Andromeda	AUGUSTUS	exon	7227087	7227217	.	-	.	transcript_id "file_1_file_1_jg7683.t1"; gene_id "file_1_file_1_jg7683";
Andromeda	AUGUSTUS	intron	7227218	7227271	.	-	.	transcript_id "file_1_file_1_jg7683.t1"; gene_id "file_1_file_1_jg7683";
Andromeda	AUGUSTUS	CDS	7227272	7227455	1	-	2	transcript_id "file_1_file_1_jg7683.t1"; gene_id "file_1_file_1_jg7683";
Andromeda	AUGUSTUS	exon	7227272	7227455	.	-	.	transcript_id "file_1_file_1_jg7683.t1"; gene_id "file_1_file_1_jg7683";
Andromeda	AUGUSTUS	intron	7227456	7227512	.	-	.	transcript_id "file_1_file_1_jg7683.t1"; gene_id "file_1_file_1_jg7683";
Andromeda	AUGUSTUS	CDS	7227513	7227555	1	-	0	transcript_id "file_1_file_1_jg7683.t1"; gene_id "file_1_file_1_jg7683";
Andromeda	AUGUSTUS	exon	7227513	7227555	.	-	.	transcript_id "file_1_file_1_jg7683.t1"; gene_id "file_1_file_1_jg7683";
Andromeda	AUGUSTUS	intron	7227556	7228334	.	-	.	transcript_id "file_1_file_1_jg7683.t1"; gene_id "file_1_file_1_jg7683";
Andromeda	AUGUSTUS	CDS	7228335	7228377	1	-	1	transcript_id "file_1_file_1_jg7683.t1"; gene_id "file_1_file_1_jg7683";
Andromeda	AUGUSTUS	exon	7228335	7228377	.	-	.	transcript_id "file_1_file_1_jg7683.t1"; gene_id "file_1_file_1_jg7683";
Andromeda	AUGUSTUS	intron	7228378	7228438	.	-	.	transcript_id "file_1_file_1_jg7683.t1"; gene_id "file_1_file_1_jg7683";
Andromeda	AUGUSTUS	CDS	7228439	7228606	1	-	1	transcript_id "file_1_file_1_jg7683.t1"; gene_id "file_1_file_1_jg7683";
Andromeda	AUGUSTUS	exon	7228439	7228606	.	-	.	transcript_id "file_1_file_1_jg7683.t1"; gene_id "file_1_file_1_jg7683";
Andromeda	AUGUSTUS	intron	7228607	7228667	.	-	.	transcript_id "file_1_file_1_jg7683.t1"; gene_id "file_1_file_1_jg7683";
Andromeda	AUGUSTUS	CDS	7228668	7228763	1	-	1	transcript_id "file_1_file_1_jg7683.t1"; gene_id "file_1_file_1_jg7683";
Andromeda	AUGUSTUS	exon	7228668	7228763	.	-	.	transcript_id "file_1_file_1_jg7683.t1"; gene_id "file_1_file_1_jg7683";
Andromeda	AUGUSTUS	intron	7228764	7228854	.	-	.	transcript_id "file_1_file_1_jg7683.t1"; gene_id "file_1_file_1_jg7683";
Andromeda	AUGUSTUS	transcript	7226302	7229039	.	-	.	transcript_id "file_1_file_1_jg7683.t1"; gene_id "file_1_file_1_jg7683"
Andromeda	AUGUSTUS	gene	7226302	7229039	.	-	.	jg7683
Andromeda	AUGUSTUS	CDS	7228855	7229039	1	-	0	transcript_id "file_1_file_1_jg7683.t1"; gene_id "file_1_file_1_jg7683";
Andromeda	AUGUSTUS	exon	7228855	7229039	.	-	.	transcript_id "file_1_file_1_jg7683.t1"; gene_id "file_1_file_1_jg7683";
Andromeda	AUGUSTUS	start_codon	7229037	7229039	.	-	0	transcript_id "file_1_file_1_jg7683.t1"; gene_id "file_1_file_1_jg7683";
Contig_56	AUGUSTUS	start_codon	796484	796486	.	+	0	transcript_id "file_1_file_1_jg14705.t1"; gene_id "file_1_file_1_jg14705";
Contig_56	AUGUSTUS	CDS	796484	796506	1	+	0	transcript_id "file_1_file_1_jg14705.t1"; gene_id "file_1_file_1_jg14705";
Contig_56	AUGUSTUS	exon	796484	796506	.	+	.	transcript_id "file_1_file_1_jg14705.t1"; gene_id "file_1_file_1_jg14705";
Contig_56	AUGUSTUS	intron	796507	796570	.	+	.	transcript_id "file_1_file_1_jg14705.t1"; gene_id "file_1_file_1_jg14705";
Contig_56	AUGUSTUS	transcript	796484	796937	.	+	.	transcript_id "file_1_file_1_jg14705.t1"; gene_id "file_1_file_1_jg14705"
Contig_56	AUGUSTUS	gene	796484	796937	.	+	.	jg14705
Contig_56	AUGUSTUS	CDS	796571	796937	1	+	1	transcript_id "file_1_file_1_jg14705.t1"; gene_id "file_1_file_1_jg14705";
Contig_56	AUGUSTUS	exon	796571	796937	.	+	.	transcript_id "file_1_file_1_jg14705.t1"; gene_id "file_1_file_1_jg14705";
Contig_56	AUGUSTUS	stop_codon	796935	796937	.	+	0	transcript_id "file_1_file_1_jg14705.t1"; gene_id "file_1_file_1_jg14705";
Andromeda	AUGUSTUS	start_codon	4081596	4081598	.	+	0	transcript_id "file_1_file_1_jg7258.t1"; gene_id "file_1_file_1_jg7258";
Andromeda	AUGUSTUS	CDS	4081596	4081943	0.36	+	0	transcript_id "file_1_file_1_jg7258.t1"; gene_id "file_1_file_1_jg7258";
Andromeda	AUGUSTUS	exon	4081596	4081943	.	+	.	transcript_id "file_1_file_1_jg7258.t1"; gene_id "file_1_file_1_jg7258";
Andromeda	AUGUSTUS	transcript	4081596	4081943	.	+	.	transcript_id "file_1_file_1_jg7258.t1"; gene_id "file_1_file_1_jg7258"
Andromeda	AUGUSTUS	gene	4081596	4081943	.	+	.	jg7258
Andromeda	AUGUSTUS	stop_codon	4081941	4081943	.	+	0	transcript_id "file_1_file_1_jg7258.t1"; gene_id "file_1_file_1_jg7258";
Contig_37	AUGUSTUS	start_codon	139180	139182	.	+	0	transcript_id "file_1_file_1_jg9612.t1"; gene_id "file_1_file_1_jg9612";
Contig_37	AUGUSTUS	CDS	139180	139313	1	+	0	transcript_id "file_1_file_1_jg9612.t1"; gene_id "file_1_file_1_jg9612";
Contig_37	AUGUSTUS	exon	139180	139313	.	+	.	transcript_id "file_1_file_1_jg9612.t1"; gene_id "file_1_file_1_jg9612";
Contig_37	AUGUSTUS	intron	139314	139369	.	+	.	transcript_id "file_1_file_1_jg9612.t1"; gene_id "file_1_file_1_jg9612";
Contig_37	AUGUSTUS	CDS	139370	139623	1	+	1	transcript_id "file_1_file_1_jg9612.t1"; gene_id "file_1_file_1_jg9612";
Contig_37	AUGUSTUS	exon	139370	139623	.	+	.	transcript_id "file_1_file_1_jg9612.t1"; gene_id "file_1_file_1_jg9612";
Contig_37	AUGUSTUS	intron	139624	139681	.	+	.	transcript_id "file_1_file_1_jg9612.t1"; gene_id "file_1_file_1_jg9612";
Contig_37	AUGUSTUS	transcript	139180	139791	.	+	.	transcript_id "file_1_file_1_jg9612.t1"; gene_id "file_1_file_1_jg9612"
Contig_37	AUGUSTUS	gene	139180	139791	.	+	.	jg9612
Contig_37	AUGUSTUS	CDS	139682	139791	1	+	2	transcript_id "file_1_file_1_jg9612.t1"; gene_id "file_1_file_1_jg9612";
Contig_37	AUGUSTUS	exon	139682	139791	.	+	.	transcript_id "file_1_file_1_jg9612.t1"; gene_id "file_1_file_1_jg9612";
Contig_37	AUGUSTUS	stop_codon	139789	139791	.	+	0	transcript_id "file_1_file_1_jg9612.t1"; gene_id "file_1_file_1_jg9612";
Contig_11	AUGUSTUS	stop_codon	1648215	1648217	.	-	0	transcript_id "file_1_file_1_jg3300.t1"; gene_id "file_1_file_1_jg3300";
Contig_11	AUGUSTUS	CDS	1648215	1649174	0.89	-	0	transcript_id "file_1_file_1_jg3300.t1"; gene_id "file_1_file_1_jg3300";
Contig_11	AUGUSTUS	exon	1648215	1649174	.	-	.	transcript_id "file_1_file_1_jg3300.t1"; gene_id "file_1_file_1_jg3300";
Contig_11	AUGUSTUS	transcript	1648215	1649174	.	-	.	transcript_id "file_1_file_1_jg3300.t1"; gene_id "file_1_file_1_jg3300"
Contig_11	AUGUSTUS	gene	1648215	1649174	.	-	.	jg3300
Contig_11	AUGUSTUS	start_codon	1649172	1649174	.	-	0	transcript_id "file_1_file_1_jg3300.t1"; gene_id "file_1_file_1_jg3300";
Cepheus	AUGUSTUS	stop_codon	16230370	16230372	.	-	0	transcript_id "file_1_file_1_jg12502.t1"; gene_id "file_1_file_1_jg12502";
Cepheus	AUGUSTUS	CDS	16230370	16231416	1	-	0	transcript_id "file_1_file_1_jg12502.t1"; gene_id "file_1_file_1_jg12502";
Cepheus	AUGUSTUS	exon	16230370	16231416	.	-	.	transcript_id "file_1_file_1_jg12502.t1"; gene_id "file_1_file_1_jg12502";
Cepheus	AUGUSTUS	transcript	16230370	16231416	.	-	.	transcript_id "file_1_file_1_jg12502.t1"; gene_id "file_1_file_1_jg12502"
Cepheus	AUGUSTUS	gene	16230370	16231416	.	-	.	jg12502
Cepheus	AUGUSTUS	start_codon	16231414	16231416	.	-	0	transcript_id "file_1_file_1_jg12502.t1"; gene_id "file_1_file_1_jg12502";
Contig_18	AUGUSTUS	stop_codon	1297076	1297078	.	-	0	transcript_id "file_1_file_1_jg14333.t1"; gene_id "file_1_file_1_jg14333";
Contig_18	AUGUSTUS	CDS	1297076	1297279	1	-	0	transcript_id "file_1_file_1_jg14333.t1"; gene_id "file_1_file_1_jg14333";
Contig_18	AUGUSTUS	exon	1297076	1297279	.	-	.	transcript_id "file_1_file_1_jg14333.t1"; gene_id "file_1_file_1_jg14333";
Contig_18	AUGUSTUS	intron	1297280	1297351	.	-	.	transcript_id "file_1_file_1_jg14333.t1"; gene_id "file_1_file_1_jg14333";
Contig_18	AUGUSTUS	CDS	1297352	1297721	1	-	1	transcript_id "file_1_file_1_jg14333.t1"; gene_id "file_1_file_1_jg14333";
Contig_18	AUGUSTUS	exon	1297352	1297721	.	-	.	transcript_id "file_1_file_1_jg14333.t1"; gene_id "file_1_file_1_jg14333";
Contig_18	AUGUSTUS	intron	1297722	1297773	.	-	.	transcript_id "file_1_file_1_jg14333.t1"; gene_id "file_1_file_1_jg14333";
Contig_18	AUGUSTUS	transcript	1297076	1298219	.	-	.	transcript_id "file_1_file_1_jg14333.t1"; gene_id "file_1_file_1_jg14333"
Contig_18	AUGUSTUS	gene	1297076	1298219	.	-	.	jg14333
Contig_18	AUGUSTUS	CDS	1297774	1298219	0.99	-	0	transcript_id "file_1_file_1_jg14333.t1"; gene_id "file_1_file_1_jg14333";
Contig_18	AUGUSTUS	exon	1297774	1298219	.	-	.	transcript_id "file_1_file_1_jg14333.t1"; gene_id "file_1_file_1_jg14333";
Contig_18	AUGUSTUS	start_codon	1298217	1298219	.	-	0	transcript_id "file_1_file_1_jg14333.t1"; gene_id "file_1_file_1_jg14333";
Contig_11	AUGUSTUS	start_codon	996061	996063	.	+	0	transcript_id "file_1_file_1_jg3232.t1"; gene_id "file_1_file_1_jg3232";
Contig_11	AUGUSTUS	CDS	996061	996426	1	+	0	transcript_id "file_1_file_1_jg3232.t1"; gene_id "file_1_file_1_jg3232";
Contig_11	AUGUSTUS	exon	996061	996426	.	+	.	transcript_id "file_1_file_1_jg3232.t1"; gene_id "file_1_file_1_jg3232";
Contig_11	AUGUSTUS	intron	996427	996485	.	+	.	transcript_id "file_1_file_1_jg3232.t1"; gene_id "file_1_file_1_jg3232";
Contig_11	AUGUSTUS	transcript	996061	997751	.	+	.	transcript_id "file_1_file_1_jg3232.t1"; gene_id "file_1_file_1_jg3232"
Contig_11	AUGUSTUS	gene	996061	997751	.	+	.	jg3232
Contig_11	AUGUSTUS	CDS	996486	997751	1	+	0	transcript_id "file_1_file_1_jg3232.t1"; gene_id "file_1_file_1_jg3232";
Contig_11	AUGUSTUS	exon	996486	997751	.	+	.	transcript_id "file_1_file_1_jg3232.t1"; gene_id "file_1_file_1_jg3232";
Contig_11	AUGUSTUS	stop_codon	997749	997751	.	+	0	transcript_id "file_1_file_1_jg3232.t1"; gene_id "file_1_file_1_jg3232";
Contig_22	AUGUSTUS	start_codon	1770546	1770548	.	+	0	transcript_id "file_1_file_1_jg6610.t1"; gene_id "file_1_file_1_jg6610";
Contig_22	AUGUSTUS	CDS	1770546	1771322	0.99	+	0	transcript_id "file_1_file_1_jg6610.t1"; gene_id "file_1_file_1_jg6610";
Contig_22	AUGUSTUS	exon	1770546	1771322	.	+	.	transcript_id "file_1_file_1_jg6610.t1"; gene_id "file_1_file_1_jg6610";
Contig_22	AUGUSTUS	transcript	1770546	1771322	.	+	.	transcript_id "file_1_file_1_jg6610.t1"; gene_id "file_1_file_1_jg6610"
Contig_22	AUGUSTUS	gene	1770546	1771322	.	+	.	jg6610
Contig_22	AUGUSTUS	stop_codon	1771320	1771322	.	+	0	transcript_id "file_1_file_1_jg6610.t1"; gene_id "file_1_file_1_jg6610";
Contig_7	AUGUSTUS	start_codon	4738378	4738380	.	+	0	transcript_id "file_1_file_1_jg13828.t1"; gene_id "file_1_file_1_jg13828";
Contig_7	AUGUSTUS	CDS	4738378	4738759	1	+	0	transcript_id "file_1_file_1_jg13828.t1"; gene_id "file_1_file_1_jg13828";
Contig_7	AUGUSTUS	exon	4738378	4738759	.	+	.	transcript_id "file_1_file_1_jg13828.t1"; gene_id "file_1_file_1_jg13828";
Contig_7	AUGUSTUS	intron	4738760	4739040	.	+	.	transcript_id "file_1_file_1_jg13828.t1"; gene_id "file_1_file_1_jg13828";
Contig_7	AUGUSTUS	transcript	4738378	4740539	.	+	.	transcript_id "file_1_file_1_jg13828.t1"; gene_id "file_1_file_1_jg13828"
Contig_7	AUGUSTUS	gene	4738378	4740539	.	+	.	jg13828
Contig_7	AUGUSTUS	CDS	4739041	4740539	1	+	2	transcript_id "file_1_file_1_jg13828.t1"; gene_id "file_1_file_1_jg13828";
Contig_7	AUGUSTUS	exon	4739041	4740539	.	+	.	transcript_id "file_1_file_1_jg13828.t1"; gene_id "file_1_file_1_jg13828";
Contig_7	AUGUSTUS	stop_codon	4740537	4740539	.	+	0	transcript_id "file_1_file_1_jg13828.t1"; gene_id "file_1_file_1_jg13828";
Contig_16	AUGUSTUS	start_codon	1540780	1540782	.	+	0	transcript_id "file_1_file_1_jg1783.t1"; gene_id "file_1_file_1_jg1783";
Contig_16	AUGUSTUS	CDS	1540780	1541107	1	+	0	transcript_id "file_1_file_1_jg1783.t1"; gene_id "file_1_file_1_jg1783";
Contig_16	AUGUSTUS	exon	1540780	1541107	.	+	.	transcript_id "file_1_file_1_jg1783.t1"; gene_id "file_1_file_1_jg1783";
Contig_16	AUGUSTUS	intron	1541108	1541449	.	+	.	transcript_id "file_1_file_1_jg1783.t1"; gene_id "file_1_file_1_jg1783";
Contig_16	AUGUSTUS	CDS	1541450	1541963	1	+	2	transcript_id "file_1_file_1_jg1783.t1"; gene_id "file_1_file_1_jg1783";
Contig_16	AUGUSTUS	exon	1541450	1541963	.	+	.	transcript_id "file_1_file_1_jg1783.t1"; gene_id "file_1_file_1_jg1783";
Contig_16	AUGUSTUS	intron	1541964	1542163	.	+	.	transcript_id "file_1_file_1_jg1783.t1"; gene_id "file_1_file_1_jg1783";
Contig_16	AUGUSTUS	CDS	1542164	1542481	1	+	1	transcript_id "file_1_file_1_jg1783.t1"; gene_id "file_1_file_1_jg1783";
Contig_16	AUGUSTUS	exon	1542164	1542481	.	+	.	transcript_id "file_1_file_1_jg1783.t1"; gene_id "file_1_file_1_jg1783";
Contig_16	AUGUSTUS	intron	1542482	1542720	.	+	.	transcript_id "file_1_file_1_jg1783.t1"; gene_id "file_1_file_1_jg1783";
Contig_16	AUGUSTUS	transcript	1540780	1542817	.	+	.	transcript_id "file_1_file_1_jg1783.t1"; gene_id "file_1_file_1_jg1783"
Contig_16	AUGUSTUS	gene	1540780	1542817	.	+	.	jg1783
Contig_16	AUGUSTUS	CDS	1542721	1542817	1	+	1	transcript_id "file_1_file_1_jg1783.t1"; gene_id "file_1_file_1_jg1783";
Contig_16	AUGUSTUS	exon	1542721	1542817	.	+	.	transcript_id "file_1_file_1_jg1783.t1"; gene_id "file_1_file_1_jg1783";
Contig_16	AUGUSTUS	stop_codon	1542815	1542817	.	+	0	transcript_id "file_1_file_1_jg1783.t1"; gene_id "file_1_file_1_jg1783";
Andromeda	AUGUSTUS	start_codon	21266471	21266473	.	+	0	transcript_id "file_1_file_1_jg9145.t1"; gene_id "file_1_file_1_jg9145";
Andromeda	AUGUSTUS	CDS	21266471	21266653	1	+	0	transcript_id "file_1_file_1_jg9145.t1"; gene_id "file_1_file_1_jg9145";
Andromeda	AUGUSTUS	exon	21266471	21266653	.	+	.	transcript_id "file_1_file_1_jg9145.t1"; gene_id "file_1_file_1_jg9145";
Andromeda	AUGUSTUS	intron	21266654	21266718	.	+	.	transcript_id "file_1_file_1_jg9145.t1"; gene_id "file_1_file_1_jg9145";
Andromeda	AUGUSTUS	CDS	21266719	21267117	1	+	0	transcript_id "file_1_file_1_jg9145.t1"; gene_id "file_1_file_1_jg9145";
Andromeda	AUGUSTUS	exon	21266719	21267117	.	+	.	transcript_id "file_1_file_1_jg9145.t1"; gene_id "file_1_file_1_jg9145";
Andromeda	AUGUSTUS	intron	21267118	21267181	.	+	.	transcript_id "file_1_file_1_jg9145.t1"; gene_id "file_1_file_1_jg9145";
Andromeda	AUGUSTUS	CDS	21267182	21267676	1	+	0	transcript_id "file_1_file_1_jg9145.t1"; gene_id "file_1_file_1_jg9145";
Andromeda	AUGUSTUS	exon	21267182	21267676	.	+	.	transcript_id "file_1_file_1_jg9145.t1"; gene_id "file_1_file_1_jg9145";
Andromeda	AUGUSTUS	intron	21267677	21267928	.	+	.	transcript_id "file_1_file_1_jg9145.t1"; gene_id "file_1_file_1_jg9145";
Andromeda	AUGUSTUS	CDS	21267929	21269113	1	+	0	transcript_id "file_1_file_1_jg9145.t1"; gene_id "file_1_file_1_jg9145";
Andromeda	AUGUSTUS	exon	21267929	21269113	.	+	.	transcript_id "file_1_file_1_jg9145.t1"; gene_id "file_1_file_1_jg9145";
Andromeda	AUGUSTUS	intron	21269114	21269932	.	+	.	transcript_id "file_1_file_1_jg9145.t1"; gene_id "file_1_file_1_jg9145";
Andromeda	AUGUSTUS	transcript	21266471	21270016	.	+	.	transcript_id "file_1_file_1_jg9145.t1"; gene_id "file_1_file_1_jg9145"
Andromeda	AUGUSTUS	gene	21266471	21270016	.	+	.	jg9145
Andromeda	AUGUSTUS	CDS	21269933	21270016	1	+	0	transcript_id "file_1_file_1_jg9145.t1"; gene_id "file_1_file_1_jg9145";
Andromeda	AUGUSTUS	exon	21269933	21270016	.	+	.	transcript_id "file_1_file_1_jg9145.t1"; gene_id "file_1_file_1_jg9145";
Andromeda	AUGUSTUS	stop_codon	21270014	21270016	.	+	0	transcript_id "file_1_file_1_jg9145.t1"; gene_id "file_1_file_1_jg9145";
Cepheus	AUGUSTUS	start_codon	22051159	22051161	.	+	0	transcript_id "file_1_file_1_jg13177.t1"; gene_id "file_1_file_1_jg13177";
Cepheus	AUGUSTUS	CDS	22051159	22052262	1	+	0	transcript_id "file_1_file_1_jg13177.t1"; gene_id "file_1_file_1_jg13177";
Cepheus	AUGUSTUS	exon	22051159	22052262	.	+	.	transcript_id "file_1_file_1_jg13177.t1"; gene_id "file_1_file_1_jg13177";
Cepheus	AUGUSTUS	transcript	22051159	22052262	.	+	.	transcript_id "file_1_file_1_jg13177.t1"; gene_id "file_1_file_1_jg13177"
Cepheus	AUGUSTUS	gene	22051159	22052262	.	+	.	jg13177
Cepheus	AUGUSTUS	stop_codon	22052260	22052262	.	+	0	transcript_id "file_1_file_1_jg13177.t1"; gene_id "file_1_file_1_jg13177";
Draco	AUGUSTUS	start_codon	9199398	9199400	.	+	0	transcript_id "file_1_file_1_jg16075.t1"; gene_id "file_1_file_1_jg16075";
Draco	AUGUSTUS	CDS	9199398	9200325	1	+	0	transcript_id "file_1_file_1_jg16075.t1"; gene_id "file_1_file_1_jg16075";
Draco	AUGUSTUS	exon	9199398	9200325	.	+	.	transcript_id "file_1_file_1_jg16075.t1"; gene_id "file_1_file_1_jg16075";
Draco	AUGUSTUS	intron	9200326	9200779	.	+	.	transcript_id "file_1_file_1_jg16075.t1"; gene_id "file_1_file_1_jg16075";
Draco	AUGUSTUS	transcript	9199398	9201738	.	+	.	transcript_id "file_1_file_1_jg16075.t1"; gene_id "file_1_file_1_jg16075"
Draco	AUGUSTUS	gene	9199398	9201738	.	+	.	jg16075
Draco	AUGUSTUS	CDS	9200780	9201738	1	+	2	transcript_id "file_1_file_1_jg16075.t1"; gene_id "file_1_file_1_jg16075";
Draco	AUGUSTUS	exon	9200780	9201738	.	+	.	transcript_id "file_1_file_1_jg16075.t1"; gene_id "file_1_file_1_jg16075";
Draco	AUGUSTUS	stop_codon	9201736	9201738	.	+	0	transcript_id "file_1_file_1_jg16075.t1"; gene_id "file_1_file_1_jg16075";
Contig_8	AUGUSTUS	stop_codon	3662003	3662005	.	-	0	transcript_id "file_1_file_1_jg4028.t1"; gene_id "file_1_file_1_jg4028";
Contig_8	AUGUSTUS	CDS	3662003	3662173	0.9	-	0	transcript_id "file_1_file_1_jg4028.t1"; gene_id "file_1_file_1_jg4028";
Contig_8	AUGUSTUS	exon	3662003	3662173	.	-	.	transcript_id "file_1_file_1_jg4028.t1"; gene_id "file_1_file_1_jg4028";
Contig_8	AUGUSTUS	intron	3662174	3662236	.	-	.	transcript_id "file_1_file_1_jg4028.t1"; gene_id "file_1_file_1_jg4028";
Contig_8	AUGUSTUS	CDS	3662237	3662386	1	-	0	transcript_id "file_1_file_1_jg4028.t1"; gene_id "file_1_file_1_jg4028";
Contig_8	AUGUSTUS	exon	3662237	3662386	.	-	.	transcript_id "file_1_file_1_jg4028.t1"; gene_id "file_1_file_1_jg4028";
Contig_8	AUGUSTUS	intron	3662387	3662445	.	-	.	transcript_id "file_1_file_1_jg4028.t1"; gene_id "file_1_file_1_jg4028";
Contig_8	AUGUSTUS	CDS	3662446	3662631	1	-	0	transcript_id "file_1_file_1_jg4028.t1"; gene_id "file_1_file_1_jg4028";
Contig_8	AUGUSTUS	exon	3662446	3662631	.	-	.	transcript_id "file_1_file_1_jg4028.t1"; gene_id "file_1_file_1_jg4028";
Contig_8	AUGUSTUS	intron	3662632	3662697	.	-	.	transcript_id "file_1_file_1_jg4028.t1"; gene_id "file_1_file_1_jg4028";
Contig_8	AUGUSTUS	CDS	3662698	3662901	1	-	0	transcript_id "file_1_file_1_jg4028.t1"; gene_id "file_1_file_1_jg4028";
Contig_8	AUGUSTUS	exon	3662698	3662901	.	-	.	transcript_id "file_1_file_1_jg4028.t1"; gene_id "file_1_file_1_jg4028";
Contig_8	AUGUSTUS	intron	3662902	3662956	.	-	.	transcript_id "file_1_file_1_jg4028.t1"; gene_id "file_1_file_1_jg4028";
Contig_8	AUGUSTUS	CDS	3662957	3663113	1	-	1	transcript_id "file_1_file_1_jg4028.t1"; gene_id "file_1_file_1_jg4028";
Contig_8	AUGUSTUS	exon	3662957	3663113	.	-	.	transcript_id "file_1_file_1_jg4028.t1"; gene_id "file_1_file_1_jg4028";
Contig_8	AUGUSTUS	intron	3663114	3663898	.	-	.	transcript_id "file_1_file_1_jg4028.t1"; gene_id "file_1_file_1_jg4028";
Contig_8	AUGUSTUS	CDS	3663899	3664047	1	-	0	transcript_id "file_1_file_1_jg4028.t1"; gene_id "file_1_file_1_jg4028";
Contig_8	AUGUSTUS	exon	3663899	3664047	.	-	.	transcript_id "file_1_file_1_jg4028.t1"; gene_id "file_1_file_1_jg4028";
Contig_8	AUGUSTUS	intron	3664048	3664104	.	-	.	transcript_id "file_1_file_1_jg4028.t1"; gene_id "file_1_file_1_jg4028";
Contig_8	AUGUSTUS	CDS	3664105	3665135	1	-	2	transcript_id "file_1_file_1_jg4028.t1"; gene_id "file_1_file_1_jg4028";
Contig_8	AUGUSTUS	exon	3664105	3665135	.	-	.	transcript_id "file_1_file_1_jg4028.t1"; gene_id "file_1_file_1_jg4028";
Contig_8	AUGUSTUS	intron	3665136	3665214	.	-	.	transcript_id "file_1_file_1_jg4028.t1"; gene_id "file_1_file_1_jg4028";
Contig_8	AUGUSTUS	CDS	3665215	3665371	1	-	0	transcript_id "file_1_file_1_jg4028.t1"; gene_id "file_1_file_1_jg4028";
Contig_8	AUGUSTUS	exon	3665215	3665371	.	-	.	transcript_id "file_1_file_1_jg4028.t1"; gene_id "file_1_file_1_jg4028";
Contig_8	AUGUSTUS	intron	3665372	3666286	.	-	.	transcript_id "file_1_file_1_jg4028.t1"; gene_id "file_1_file_1_jg4028";
Contig_8	AUGUSTUS	CDS	3666287	3666624	1	-	2	transcript_id "file_1_file_1_jg4028.t1"; gene_id "file_1_file_1_jg4028";
Contig_8	AUGUSTUS	exon	3666287	3666624	.	-	.	transcript_id "file_1_file_1_jg4028.t1"; gene_id "file_1_file_1_jg4028";
Contig_8	AUGUSTUS	intron	3666625	3666686	.	-	.	transcript_id "file_1_file_1_jg4028.t1"; gene_id "file_1_file_1_jg4028";
Contig_8	AUGUSTUS	transcript	3662003	3666828	.	-	.	transcript_id "file_1_file_1_jg4028.t1"; gene_id "file_1_file_1_jg4028"
Contig_8	AUGUSTUS	gene	3662003	3666828	.	-	.	jg4028
Contig_8	AUGUSTUS	CDS	3666687	3666828	1	-	0	transcript_id "file_1_file_1_jg4028.t1"; gene_id "file_1_file_1_jg4028";
Contig_8	AUGUSTUS	exon	3666687	3666828	.	-	.	transcript_id "file_1_file_1_jg4028.t1"; gene_id "file_1_file_1_jg4028";
Contig_8	AUGUSTUS	start_codon	3666826	3666828	.	-	0	transcript_id "file_1_file_1_jg4028.t1"; gene_id "file_1_file_1_jg4028";
Cepheus	AUGUSTUS	stop_codon	15738773	15738775	.	-	0	transcript_id "file_1_file_1_jg12465.t1"; gene_id "file_1_file_1_jg12465";
Cepheus	AUGUSTUS	CDS	15738773	15739135	1	-	0	transcript_id "file_1_file_1_jg12465.t1"; gene_id "file_1_file_1_jg12465";
Cepheus	AUGUSTUS	exon	15738773	15739135	.	-	.	transcript_id "file_1_file_1_jg12465.t1"; gene_id "file_1_file_1_jg12465";
Cepheus	AUGUSTUS	intron	15739136	15739429	.	-	.	transcript_id "file_1_file_1_jg12465.t1"; gene_id "file_1_file_1_jg12465";
Cepheus	AUGUSTUS	CDS	15739430	15739462	1	-	0	transcript_id "file_1_file_1_jg12465.t1"; gene_id "file_1_file_1_jg12465";
Cepheus	AUGUSTUS	exon	15739430	15739462	.	-	.	transcript_id "file_1_file_1_jg12465.t1"; gene_id "file_1_file_1_jg12465";
Cepheus	AUGUSTUS	intron	15739463	15739611	.	-	.	transcript_id "file_1_file_1_jg12465.t1"; gene_id "file_1_file_1_jg12465";
Cepheus	AUGUSTUS	CDS	15739612	15739949	0.82	-	2	transcript_id "file_1_file_1_jg12465.t1"; gene_id "file_1_file_1_jg12465";
Cepheus	AUGUSTUS	exon	15739612	15739949	.	-	.	transcript_id "file_1_file_1_jg12465.t1"; gene_id "file_1_file_1_jg12465";
Cepheus	AUGUSTUS	intron	15739950	15740129	.	-	.	transcript_id "file_1_file_1_jg12465.t1"; gene_id "file_1_file_1_jg12465";
Cepheus	AUGUSTUS	transcript	15738773	15740169	.	-	.	transcript_id "file_1_file_1_jg12465.t1"; gene_id "file_1_file_1_jg12465"
Cepheus	AUGUSTUS	gene	15738773	15740169	.	-	.	jg12465
Cepheus	AUGUSTUS	CDS	15740130	15740169	0.82	-	0	transcript_id "file_1_file_1_jg12465.t1"; gene_id "file_1_file_1_jg12465";
Cepheus	AUGUSTUS	exon	15740130	15740169	.	-	.	transcript_id "file_1_file_1_jg12465.t1"; gene_id "file_1_file_1_jg12465";
Cepheus	AUGUSTUS	start_codon	15740167	15740169	.	-	0	transcript_id "file_1_file_1_jg12465.t1"; gene_id "file_1_file_1_jg12465";
Cepheus	AUGUSTUS	start_codon	17503424	17503426	.	+	0	transcript_id "file_1_file_1_jg12601.t1"; gene_id "file_1_file_1_jg12601";
Cepheus	AUGUSTUS	CDS	17503424	17504266	1	+	0	transcript_id "file_1_file_1_jg12601.t1"; gene_id "file_1_file_1_jg12601";
Cepheus	AUGUSTUS	exon	17503424	17504266	.	+	.	transcript_id "file_1_file_1_jg12601.t1"; gene_id "file_1_file_1_jg12601";
Cepheus	AUGUSTUS	intron	17504267	17504486	.	+	.	transcript_id "file_1_file_1_jg12601.t1"; gene_id "file_1_file_1_jg12601";
Cepheus	AUGUSTUS	CDS	17504487	17504669	1	+	0	transcript_id "file_1_file_1_jg12601.t1"; gene_id "file_1_file_1_jg12601";
Cepheus	AUGUSTUS	exon	17504487	17504669	.	+	.	transcript_id "file_1_file_1_jg12601.t1"; gene_id "file_1_file_1_jg12601";
Cepheus	AUGUSTUS	intron	17504670	17504728	.	+	.	transcript_id "file_1_file_1_jg12601.t1"; gene_id "file_1_file_1_jg12601";
Cepheus	AUGUSTUS	transcript	17503424	17505355	.	+	.	transcript_id "file_1_file_1_jg12601.t1"; gene_id "file_1_file_1_jg12601"
Cepheus	AUGUSTUS	gene	17503424	17505355	.	+	.	jg12601
Cepheus	AUGUSTUS	CDS	17504729	17505355	1	+	0	transcript_id "file_1_file_1_jg12601.t1"; gene_id "file_1_file_1_jg12601";
Cepheus	AUGUSTUS	exon	17504729	17505355	.	+	.	transcript_id "file_1_file_1_jg12601.t1"; gene_id "file_1_file_1_jg12601";
Cepheus	AUGUSTUS	stop_codon	17505353	17505355	.	+	0	transcript_id "file_1_file_1_jg12601.t1"; gene_id "file_1_file_1_jg12601";
Draco	AUGUSTUS	stop_codon	13020796	13020798	.	-	0	transcript_id "file_1_file_1_jg16535.t1"; gene_id "file_1_file_1_jg16535";
Draco	AUGUSTUS	CDS	13020796	13022211	1	-	0	transcript_id "file_1_file_1_jg16535.t1"; gene_id "file_1_file_1_jg16535";
Draco	AUGUSTUS	exon	13020796	13022211	.	-	.	transcript_id "file_1_file_1_jg16535.t1"; gene_id "file_1_file_1_jg16535";
Draco	AUGUSTUS	transcript	13020796	13022211	.	-	.	transcript_id "file_1_file_1_jg16535.t1"; gene_id "file_1_file_1_jg16535"
Draco	AUGUSTUS	gene	13020796	13022211	.	-	.	jg16535
Draco	AUGUSTUS	start_codon	13022209	13022211	.	-	0	transcript_id "file_1_file_1_jg16535.t1"; gene_id "file_1_file_1_jg16535";
Contig_5	AUGUSTUS	stop_codon	2749086	2749088	.	-	0	transcript_id "file_1_file_1_jg4473.t1"; gene_id "file_1_file_1_jg4473";
Contig_5	AUGUSTUS	CDS	2749086	2750045	1	-	0	transcript_id "file_1_file_1_jg4473.t1"; gene_id "file_1_file_1_jg4473";
Contig_5	AUGUSTUS	exon	2749086	2750045	.	-	.	transcript_id "file_1_file_1_jg4473.t1"; gene_id "file_1_file_1_jg4473";
Contig_5	AUGUSTUS	intron	2750046	2750102	.	-	.	transcript_id "file_1_file_1_jg4473.t1"; gene_id "file_1_file_1_jg4473";
Contig_5	AUGUSTUS	CDS	2750103	2750459	1	-	0	transcript_id "file_1_file_1_jg4473.t1"; gene_id "file_1_file_1_jg4473";
Contig_5	AUGUSTUS	exon	2750103	2750459	.	-	.	transcript_id "file_1_file_1_jg4473.t1"; gene_id "file_1_file_1_jg4473";
Contig_5	AUGUSTUS	intron	2750460	2750517	.	-	.	transcript_id "file_1_file_1_jg4473.t1"; gene_id "file_1_file_1_jg4473";
Contig_5	AUGUSTUS	transcript	2749086	2750952	.	-	.	transcript_id "file_1_file_1_jg4473.t1"; gene_id "file_1_file_1_jg4473"
Contig_5	AUGUSTUS	gene	2749086	2750952	.	-	.	jg4473
Contig_5	AUGUSTUS	CDS	2750518	2750952	1	-	0	transcript_id "file_1_file_1_jg4473.t1"; gene_id "file_1_file_1_jg4473";
Contig_5	AUGUSTUS	exon	2750518	2750952	.	-	.	transcript_id "file_1_file_1_jg4473.t1"; gene_id "file_1_file_1_jg4473";
Contig_5	AUGUSTUS	start_codon	2750950	2750952	.	-	0	transcript_id "file_1_file_1_jg4473.t1"; gene_id "file_1_file_1_jg4473";
Contig_10	AUGUSTUS	stop_codon	4004654	4004656	.	-	0	transcript_id "file_1_file_1_jg2779.t1"; gene_id "file_1_file_1_jg2779";
Contig_10	AUGUSTUS	CDS	4004654	4004698	1	-	0	transcript_id "file_1_file_1_jg2779.t1"; gene_id "file_1_file_1_jg2779";
Contig_10	AUGUSTUS	exon	4004654	4004698	.	-	.	transcript_id "file_1_file_1_jg2779.t1"; gene_id "file_1_file_1_jg2779";
Contig_10	AUGUSTUS	intron	4004699	4004756	.	-	.	transcript_id "file_1_file_1_jg2779.t1"; gene_id "file_1_file_1_jg2779";
Contig_10	AUGUSTUS	CDS	4004757	4005686	1	-	0	transcript_id "file_1_file_1_jg2779.t1"; gene_id "file_1_file_1_jg2779";
Contig_10	AUGUSTUS	exon	4004757	4005686	.	-	.	transcript_id "file_1_file_1_jg2779.t1"; gene_id "file_1_file_1_jg2779";
Contig_10	AUGUSTUS	intron	4005687	4005744	.	-	.	transcript_id "file_1_file_1_jg2779.t1"; gene_id "file_1_file_1_jg2779";
Contig_10	AUGUSTUS	CDS	4005745	4006010	1	-	2	transcript_id "file_1_file_1_jg2779.t1"; gene_id "file_1_file_1_jg2779";
Contig_10	AUGUSTUS	exon	4005745	4006010	.	-	.	transcript_id "file_1_file_1_jg2779.t1"; gene_id "file_1_file_1_jg2779";
Contig_10	AUGUSTUS	intron	4006011	4006080	.	-	.	transcript_id "file_1_file_1_jg2779.t1"; gene_id "file_1_file_1_jg2779";
Contig_10	AUGUSTUS	CDS	4006081	4006526	1	-	1	transcript_id "file_1_file_1_jg2779.t1"; gene_id "file_1_file_1_jg2779";
Contig_10	AUGUSTUS	exon	4006081	4006526	.	-	.	transcript_id "file_1_file_1_jg2779.t1"; gene_id "file_1_file_1_jg2779";
Contig_10	AUGUSTUS	intron	4006527	4006589	.	-	.	transcript_id "file_1_file_1_jg2779.t1"; gene_id "file_1_file_1_jg2779";
Contig_10	AUGUSTUS	CDS	4006590	4008166	1	-	0	transcript_id "file_1_file_1_jg2779.t1"; gene_id "file_1_file_1_jg2779";
Contig_10	AUGUSTUS	exon	4006590	4008166	.	-	.	transcript_id "file_1_file_1_jg2779.t1"; gene_id "file_1_file_1_jg2779";
Contig_10	AUGUSTUS	intron	4008167	4008225	.	-	.	transcript_id "file_1_file_1_jg2779.t1"; gene_id "file_1_file_1_jg2779";
Contig_10	AUGUSTUS	CDS	4008226	4008434	1	-	2	transcript_id "file_1_file_1_jg2779.t1"; gene_id "file_1_file_1_jg2779";
Contig_10	AUGUSTUS	exon	4008226	4008434	.	-	.	transcript_id "file_1_file_1_jg2779.t1"; gene_id "file_1_file_1_jg2779";
Contig_10	AUGUSTUS	intron	4008435	4008554	.	-	.	transcript_id "file_1_file_1_jg2779.t1"; gene_id "file_1_file_1_jg2779";
Contig_10	AUGUSTUS	CDS	4008555	4008860	1	-	2	transcript_id "file_1_file_1_jg2779.t1"; gene_id "file_1_file_1_jg2779";
Contig_10	AUGUSTUS	exon	4008555	4008860	.	-	.	transcript_id "file_1_file_1_jg2779.t1"; gene_id "file_1_file_1_jg2779";
Contig_10	AUGUSTUS	intron	4008861	4008920	.	-	.	transcript_id "file_1_file_1_jg2779.t1"; gene_id "file_1_file_1_jg2779";
Contig_10	AUGUSTUS	CDS	4008921	4009006	1	-	1	transcript_id "file_1_file_1_jg2779.t1"; gene_id "file_1_file_1_jg2779";
Contig_10	AUGUSTUS	exon	4008921	4009006	.	-	.	transcript_id "file_1_file_1_jg2779.t1"; gene_id "file_1_file_1_jg2779";
Contig_10	AUGUSTUS	intron	4009007	4009542	.	-	.	transcript_id "file_1_file_1_jg2779.t1"; gene_id "file_1_file_1_jg2779";
Contig_10	AUGUSTUS	transcript	4004654	4009619	.	-	.	transcript_id "file_1_file_1_jg2779.t1"; gene_id "file_1_file_1_jg2779"
Contig_10	AUGUSTUS	gene	4004654	4009619	.	-	.	jg2779
Contig_10	AUGUSTUS	CDS	4009543	4009619	1	-	0	transcript_id "file_1_file_1_jg2779.t1"; gene_id "file_1_file_1_jg2779";
Contig_10	AUGUSTUS	exon	4009543	4009619	.	-	.	transcript_id "file_1_file_1_jg2779.t1"; gene_id "file_1_file_1_jg2779";
Contig_10	AUGUSTUS	start_codon	4009617	4009619	.	-	0	transcript_id "file_1_file_1_jg2779.t1"; gene_id "file_1_file_1_jg2779";
Andromeda	AUGUSTUS	start_codon	10054191	10054193	.	+	0	transcript_id "file_1_file_1_jg7976.t1"; gene_id "file_1_file_1_jg7976";
Andromeda	AUGUSTUS	CDS	10054191	10054511	1	+	0	transcript_id "file_1_file_1_jg7976.t1"; gene_id "file_1_file_1_jg7976";
Andromeda	AUGUSTUS	exon	10054191	10054511	.	+	.	transcript_id "file_1_file_1_jg7976.t1"; gene_id "file_1_file_1_jg7976";
Andromeda	AUGUSTUS	transcript	10054191	10054511	.	+	.	transcript_id "file_1_file_1_jg7976.t1"; gene_id "file_1_file_1_jg7976"
Andromeda	AUGUSTUS	gene	10054191	10054511	.	+	.	jg7976
Andromeda	AUGUSTUS	stop_codon	10054509	10054511	.	+	0	transcript_id "file_1_file_1_jg7976.t1"; gene_id "file_1_file_1_jg7976";
Contig_6	AUGUSTUS	start_codon	2737127	2737129	.	+	0	transcript_id "file_1_file_1_jg10063.t1"; gene_id "file_1_file_1_jg10063";
Contig_6	AUGUSTUS	CDS	2737127	2737578	1	+	0	transcript_id "file_1_file_1_jg10063.t1"; gene_id "file_1_file_1_jg10063";
Contig_6	AUGUSTUS	exon	2737127	2737578	.	+	.	transcript_id "file_1_file_1_jg10063.t1"; gene_id "file_1_file_1_jg10063";
Contig_6	AUGUSTUS	intron	2737579	2738017	.	+	.	transcript_id "file_1_file_1_jg10063.t1"; gene_id "file_1_file_1_jg10063";
Contig_6	AUGUSTUS	transcript	2737127	2738687	.	+	.	transcript_id "file_1_file_1_jg10063.t1"; gene_id "file_1_file_1_jg10063"
Contig_6	AUGUSTUS	gene	2737127	2738687	.	+	.	jg10063
Contig_6	AUGUSTUS	CDS	2738018	2738687	0.99	+	1	transcript_id "file_1_file_1_jg10063.t1"; gene_id "file_1_file_1_jg10063";
Contig_6	AUGUSTUS	exon	2738018	2738687	.	+	.	transcript_id "file_1_file_1_jg10063.t1"; gene_id "file_1_file_1_jg10063";
Contig_6	AUGUSTUS	stop_codon	2738685	2738687	.	+	0	transcript_id "file_1_file_1_jg10063.t1"; gene_id "file_1_file_1_jg10063";
Cepheus	AUGUSTUS	stop_codon	22092835	22092837	.	-	0	transcript_id "file_1_file_1_jg13186.t1"; gene_id "file_1_file_1_jg13186";
Cepheus	AUGUSTUS	CDS	22092835	22093058	1	-	2	transcript_id "file_1_file_1_jg13186.t1"; gene_id "file_1_file_1_jg13186";
Cepheus	AUGUSTUS	exon	22092835	22093058	.	-	.	transcript_id "file_1_file_1_jg13186.t1"; gene_id "file_1_file_1_jg13186";
Cepheus	AUGUSTUS	intron	22093059	22093117	.	-	.	transcript_id "file_1_file_1_jg13186.t1"; gene_id "file_1_file_1_jg13186";
Cepheus	AUGUSTUS	CDS	22093118	22093269	1	-	1	transcript_id "file_1_file_1_jg13186.t1"; gene_id "file_1_file_1_jg13186";
Cepheus	AUGUSTUS	exon	22093118	22093269	.	-	.	transcript_id "file_1_file_1_jg13186.t1"; gene_id "file_1_file_1_jg13186";
Cepheus	AUGUSTUS	intron	22093270	22093366	.	-	.	transcript_id "file_1_file_1_jg13186.t1"; gene_id "file_1_file_1_jg13186";
Cepheus	AUGUSTUS	CDS	22093367	22094503	1	-	1	transcript_id "file_1_file_1_jg13186.t1"; gene_id "file_1_file_1_jg13186";
Cepheus	AUGUSTUS	exon	22093367	22094503	.	-	.	transcript_id "file_1_file_1_jg13186.t1"; gene_id "file_1_file_1_jg13186";
Cepheus	AUGUSTUS	intron	22094504	22094562	.	-	.	transcript_id "file_1_file_1_jg13186.t1"; gene_id "file_1_file_1_jg13186";
Cepheus	AUGUSTUS	CDS	22094563	22095181	1	-	2	transcript_id "file_1_file_1_jg13186.t1"; gene_id "file_1_file_1_jg13186";
Cepheus	AUGUSTUS	exon	22094563	22095181	.	-	.	transcript_id "file_1_file_1_jg13186.t1"; gene_id "file_1_file_1_jg13186";
Cepheus	AUGUSTUS	intron	22095182	22095863	.	-	.	transcript_id "file_1_file_1_jg13186.t1"; gene_id "file_1_file_1_jg13186";
Cepheus	AUGUSTUS	transcript	22092835	22098192	.	-	.	transcript_id "file_1_file_1_jg13186.t1"; gene_id "file_1_file_1_jg13186"
Cepheus	AUGUSTUS	gene	22092835	22098192	.	-	.	jg13186
Cepheus	AUGUSTUS	CDS	22095864	22098192	1	-	0	transcript_id "file_1_file_1_jg13186.t1"; gene_id "file_1_file_1_jg13186";
Cepheus	AUGUSTUS	exon	22095864	22098192	.	-	.	transcript_id "file_1_file_1_jg13186.t1"; gene_id "file_1_file_1_jg13186";
Cepheus	AUGUSTUS	start_codon	22098190	22098192	.	-	0	transcript_id "file_1_file_1_jg13186.t1"; gene_id "file_1_file_1_jg13186";
Contig_7	AUGUSTUS	start_codon	3364126	3364128	.	+	0	transcript_id "file_1_file_1_jg13690.t1"; gene_id "file_1_file_1_jg13690";
Contig_7	AUGUSTUS	CDS	3364126	3364192	1	+	0	transcript_id "file_1_file_1_jg13690.t1"; gene_id "file_1_file_1_jg13690";
Contig_7	AUGUSTUS	exon	3364126	3364192	.	+	.	transcript_id "file_1_file_1_jg13690.t1"; gene_id "file_1_file_1_jg13690";
Contig_7	AUGUSTUS	intron	3364193	3364259	.	+	.	transcript_id "file_1_file_1_jg13690.t1"; gene_id "file_1_file_1_jg13690";
Contig_7	AUGUSTUS	CDS	3364260	3364485	1	+	2	transcript_id "file_1_file_1_jg13690.t1"; gene_id "file_1_file_1_jg13690";
Contig_7	AUGUSTUS	exon	3364260	3364485	.	+	.	transcript_id "file_1_file_1_jg13690.t1"; gene_id "file_1_file_1_jg13690";
Contig_7	AUGUSTUS	intron	3364486	3365568	.	+	.	transcript_id "file_1_file_1_jg13690.t1"; gene_id "file_1_file_1_jg13690";
Contig_7	AUGUSTUS	transcript	3364126	3366367	.	+	.	transcript_id "file_1_file_1_jg13690.t1"; gene_id "file_1_file_1_jg13690"
Contig_7	AUGUSTUS	gene	3364126	3366367	.	+	.	jg13690
Contig_7	AUGUSTUS	CDS	3365569	3366367	1	+	1	transcript_id "file_1_file_1_jg13690.t1"; gene_id "file_1_file_1_jg13690";
Contig_7	AUGUSTUS	exon	3365569	3366367	.	+	.	transcript_id "file_1_file_1_jg13690.t1"; gene_id "file_1_file_1_jg13690";
Contig_7	AUGUSTUS	stop_codon	3366365	3366367	.	+	0	transcript_id "file_1_file_1_jg13690.t1"; gene_id "file_1_file_1_jg13690";
Draco	AUGUSTUS	stop_codon	2904564	2904566	.	-	0	transcript_id "file_1_file_1_jg15129.t1"; gene_id "file_1_file_1_jg15129";
Draco	AUGUSTUS	CDS	2904564	2904781	1	-	2	transcript_id "file_1_file_1_jg15129.t1"; gene_id "file_1_file_1_jg15129";
Draco	AUGUSTUS	exon	2904564	2904781	.	-	.	transcript_id "file_1_file_1_jg15129.t1"; gene_id "file_1_file_1_jg15129";
Draco	AUGUSTUS	intron	2904782	2904836	.	-	.	transcript_id "file_1_file_1_jg15129.t1"; gene_id "file_1_file_1_jg15129";
Draco	AUGUSTUS	CDS	2904837	2905113	1	-	0	transcript_id "file_1_file_1_jg15129.t1"; gene_id "file_1_file_1_jg15129";
Draco	AUGUSTUS	exon	2904837	2905113	.	-	.	transcript_id "file_1_file_1_jg15129.t1"; gene_id "file_1_file_1_jg15129";
Draco	AUGUSTUS	intron	2905114	2905170	.	-	.	transcript_id "file_1_file_1_jg15129.t1"; gene_id "file_1_file_1_jg15129";
Draco	AUGUSTUS	CDS	2905171	2905262	1	-	2	transcript_id "file_1_file_1_jg15129.t1"; gene_id "file_1_file_1_jg15129";
Draco	AUGUSTUS	exon	2905171	2905262	.	-	.	transcript_id "file_1_file_1_jg15129.t1"; gene_id "file_1_file_1_jg15129";
Draco	AUGUSTUS	intron	2905263	2905317	.	-	.	transcript_id "file_1_file_1_jg15129.t1"; gene_id "file_1_file_1_jg15129";
Draco	AUGUSTUS	CDS	2905318	2906050	1	-	0	transcript_id "file_1_file_1_jg15129.t1"; gene_id "file_1_file_1_jg15129";
Draco	AUGUSTUS	exon	2905318	2906050	.	-	.	transcript_id "file_1_file_1_jg15129.t1"; gene_id "file_1_file_1_jg15129";
Draco	AUGUSTUS	intron	2906051	2906105	.	-	.	transcript_id "file_1_file_1_jg15129.t1"; gene_id "file_1_file_1_jg15129";
Draco	AUGUSTUS	transcript	2904564	2906150	.	-	.	transcript_id "file_1_file_1_jg15129.t1"; gene_id "file_1_file_1_jg15129"
Draco	AUGUSTUS	gene	2904564	2906150	.	-	.	jg15129
Draco	AUGUSTUS	CDS	2906106	2906150	1	-	0	transcript_id "file_1_file_1_jg15129.t1"; gene_id "file_1_file_1_jg15129";
Draco	AUGUSTUS	exon	2906106	2906150	.	-	.	transcript_id "file_1_file_1_jg15129.t1"; gene_id "file_1_file_1_jg15129";
Draco	AUGUSTUS	start_codon	2906148	2906150	.	-	0	transcript_id "file_1_file_1_jg15129.t1"; gene_id "file_1_file_1_jg15129";
Gemini	AUGUSTUS	stop_codon	9375243	9375245	.	-	0	transcript_id "file_1_file_1_jg1017.t2"; gene_id "file_1_file_1_jg1017";
Gemini	AUGUSTUS	CDS	9375243	9375428	1	-	0	transcript_id "file_1_file_1_jg1017.t2"; gene_id "file_1_file_1_jg1017";
Gemini	AUGUSTUS	exon	9375243	9375428	.	-	.	transcript_id "file_1_file_1_jg1017.t2"; gene_id "file_1_file_1_jg1017";
Gemini	AUGUSTUS	intron	9375429	9375500	.	-	.	transcript_id "file_1_file_1_jg1017.t2"; gene_id "file_1_file_1_jg1017";
Gemini	AUGUSTUS	CDS	9375501	9376175	1	-	0	transcript_id "file_1_file_1_jg1017.t2"; gene_id "file_1_file_1_jg1017";
Gemini	AUGUSTUS	exon	9375501	9376175	.	-	.	transcript_id "file_1_file_1_jg1017.t2"; gene_id "file_1_file_1_jg1017";
Gemini	AUGUSTUS	intron	9376176	9377148	.	-	.	transcript_id "file_1_file_1_jg1017.t2"; gene_id "file_1_file_1_jg1017";
Gemini	AUGUSTUS	CDS	9377149	9378314	1	-	2	transcript_id "file_1_file_1_jg1017.t2"; gene_id "file_1_file_1_jg1017";
Gemini	AUGUSTUS	exon	9377149	9378314	.	-	.	transcript_id "file_1_file_1_jg1017.t2"; gene_id "file_1_file_1_jg1017";
Gemini	AUGUSTUS	intron	9378315	9378482	.	-	.	transcript_id "file_1_file_1_jg1017.t2"; gene_id "file_1_file_1_jg1017";
Gemini	AUGUSTUS	CDS	9378483	9380018	0.97	-	2	transcript_id "file_1_file_1_jg1017.t2"; gene_id "file_1_file_1_jg1017";
Gemini	AUGUSTUS	exon	9378483	9380018	.	-	.	transcript_id "file_1_file_1_jg1017.t2"; gene_id "file_1_file_1_jg1017";
Gemini	AUGUSTUS	intron	9380019	9396343	.	-	.	transcript_id "file_1_file_1_jg1017.t2"; gene_id "file_1_file_1_jg1017";
Gemini	AUGUSTUS	transcript	9375243	9396755	.	-	.	transcript_id "file_1_file_1_jg1017.t2"; gene_id "file_1_file_1_jg1017"
Gemini	AUGUSTUS	CDS	9396344	9396755	1	-	0	transcript_id "file_1_file_1_jg1017.t2"; gene_id "file_1_file_1_jg1017";
Gemini	AUGUSTUS	exon	9396344	9396755	.	-	.	transcript_id "file_1_file_1_jg1017.t2"; gene_id "file_1_file_1_jg1017";
Gemini	AUGUSTUS	start_codon	9396753	9396755	.	-	0	transcript_id "file_1_file_1_jg1017.t2"; gene_id "file_1_file_1_jg1017";
Contig_6	AUGUSTUS	stop_codon	6334404	6334406	.	-	0	transcript_id "file_1_file_1_jg10582.t2"; gene_id "file_1_file_1_jg10582";
Contig_6	AUGUSTUS	CDS	6334404	6334638	1	-	1	transcript_id "file_1_file_1_jg10582.t2"; gene_id "file_1_file_1_jg10582";
Contig_6	AUGUSTUS	exon	6334404	6334638	.	-	.	transcript_id "file_1_file_1_jg10582.t2"; gene_id "file_1_file_1_jg10582";
Contig_6	AUGUSTUS	intron	6334639	6334709	.	-	.	transcript_id "file_1_file_1_jg10582.t2"; gene_id "file_1_file_1_jg10582";
Contig_6	AUGUSTUS	CDS	6334710	6335499	1	-	2	transcript_id "file_1_file_1_jg10582.t2"; gene_id "file_1_file_1_jg10582";
Contig_6	AUGUSTUS	exon	6334710	6335499	.	-	.	transcript_id "file_1_file_1_jg10582.t2"; gene_id "file_1_file_1_jg10582";
Contig_6	AUGUSTUS	intron	6335500	6335570	.	-	.	transcript_id "file_1_file_1_jg10582.t2"; gene_id "file_1_file_1_jg10582";
Contig_6	AUGUSTUS	CDS	6335571	6335902	1	-	1	transcript_id "file_1_file_1_jg10582.t2"; gene_id "file_1_file_1_jg10582";
Contig_6	AUGUSTUS	exon	6335571	6335902	.	-	.	transcript_id "file_1_file_1_jg10582.t2"; gene_id "file_1_file_1_jg10582";
Contig_6	AUGUSTUS	intron	6335903	6335958	.	-	.	transcript_id "file_1_file_1_jg10582.t2"; gene_id "file_1_file_1_jg10582";
Contig_6	AUGUSTUS	CDS	6335959	6336071	1	-	0	transcript_id "file_1_file_1_jg10582.t2"; gene_id "file_1_file_1_jg10582";
Contig_6	AUGUSTUS	exon	6335959	6336071	.	-	.	transcript_id "file_1_file_1_jg10582.t2"; gene_id "file_1_file_1_jg10582";
Contig_6	AUGUSTUS	intron	6336072	6336125	.	-	.	transcript_id "file_1_file_1_jg10582.t2"; gene_id "file_1_file_1_jg10582";
Contig_6	AUGUSTUS	CDS	6336126	6336137	1	-	0	transcript_id "file_1_file_1_jg10582.t2"; gene_id "file_1_file_1_jg10582";
Contig_6	AUGUSTUS	exon	6336126	6336137	.	-	.	transcript_id "file_1_file_1_jg10582.t2"; gene_id "file_1_file_1_jg10582";
Contig_6	AUGUSTUS	intron	6336138	6336196	.	-	.	transcript_id "file_1_file_1_jg10582.t2"; gene_id "file_1_file_1_jg10582";
Contig_6	AUGUSTUS	CDS	6336197	6336357	1	-	2	transcript_id "file_1_file_1_jg10582.t2"; gene_id "file_1_file_1_jg10582";
Contig_6	AUGUSTUS	exon	6336197	6336357	.	-	.	transcript_id "file_1_file_1_jg10582.t2"; gene_id "file_1_file_1_jg10582";
Contig_6	AUGUSTUS	intron	6336358	6337697	.	-	.	transcript_id "file_1_file_1_jg10582.t2"; gene_id "file_1_file_1_jg10582";
Contig_6	AUGUSTUS	CDS	6337698	6337934	1	-	2	transcript_id "file_1_file_1_jg10582.t2"; gene_id "file_1_file_1_jg10582";
Contig_6	AUGUSTUS	exon	6337698	6337934	.	-	.	transcript_id "file_1_file_1_jg10582.t2"; gene_id "file_1_file_1_jg10582";
Contig_6	AUGUSTUS	intron	6337935	6338374	.	-	.	transcript_id "file_1_file_1_jg10582.t2"; gene_id "file_1_file_1_jg10582";
Contig_6	AUGUSTUS	CDS	6338375	6338606	1	-	0	transcript_id "file_1_file_1_jg10582.t2"; gene_id "file_1_file_1_jg10582";
Contig_6	AUGUSTUS	exon	6338375	6338606	.	-	.	transcript_id "file_1_file_1_jg10582.t2"; gene_id "file_1_file_1_jg10582";
Contig_6	AUGUSTUS	intron	6338607	6338673	.	-	.	transcript_id "file_1_file_1_jg10582.t2"; gene_id "file_1_file_1_jg10582";
Contig_6	AUGUSTUS	CDS	6338674	6338820	1	-	0	transcript_id "file_1_file_1_jg10582.t2"; gene_id "file_1_file_1_jg10582";
Contig_6	AUGUSTUS	exon	6338674	6338820	.	-	.	transcript_id "file_1_file_1_jg10582.t2"; gene_id "file_1_file_1_jg10582";
Contig_6	AUGUSTUS	intron	6338821	6339321	.	-	.	transcript_id "file_1_file_1_jg10582.t2"; gene_id "file_1_file_1_jg10582";
Contig_6	AUGUSTUS	CDS	6339322	6339371	1	-	2	transcript_id "file_1_file_1_jg10582.t2"; gene_id "file_1_file_1_jg10582";
Contig_6	AUGUSTUS	exon	6339322	6339371	.	-	.	transcript_id "file_1_file_1_jg10582.t2"; gene_id "file_1_file_1_jg10582";
Contig_6	AUGUSTUS	intron	6339372	6342593	.	-	.	transcript_id "file_1_file_1_jg10582.t2"; gene_id "file_1_file_1_jg10582";
Contig_6	AUGUSTUS	CDS	6342594	6342695	1	-	2	transcript_id "file_1_file_1_jg10582.t2"; gene_id "file_1_file_1_jg10582";
Contig_6	AUGUSTUS	exon	6342594	6342695	.	-	.	transcript_id "file_1_file_1_jg10582.t2"; gene_id "file_1_file_1_jg10582";
Contig_6	AUGUSTUS	intron	6342696	6347899	.	-	.	transcript_id "file_1_file_1_jg10582.t2"; gene_id "file_1_file_1_jg10582";
Contig_6	AUGUSTUS	CDS	6347900	6348115	0.96	-	2	transcript_id "file_1_file_1_jg10582.t2"; gene_id "file_1_file_1_jg10582";
Contig_6	AUGUSTUS	exon	6347900	6348115	.	-	.	transcript_id "file_1_file_1_jg10582.t2"; gene_id "file_1_file_1_jg10582";
Contig_6	AUGUSTUS	intron	6348116	6348177	.	-	.	transcript_id "file_1_file_1_jg10582.t2"; gene_id "file_1_file_1_jg10582";
Contig_6	AUGUSTUS	transcript	6334404	6348349	.	-	.	transcript_id "file_1_file_1_jg10582.t2"; gene_id "file_1_file_1_jg10582"
Contig_6	AUGUSTUS	gene	6334404	6348349	.	-	.	jg10582
Contig_6	AUGUSTUS	CDS	6348178	6348349	0.98	-	0	transcript_id "file_1_file_1_jg10582.t2"; gene_id "file_1_file_1_jg10582";
Contig_6	AUGUSTUS	exon	6348178	6348349	.	-	.	transcript_id "file_1_file_1_jg10582.t2"; gene_id "file_1_file_1_jg10582";
Contig_6	AUGUSTUS	start_codon	6348347	6348349	.	-	0	transcript_id "file_1_file_1_jg10582.t2"; gene_id "file_1_file_1_jg10582";
Contig_22	AUGUSTUS	start_codon	1679106	1679108	.	+	0	transcript_id "file_1_file_1_jg6582.t1"; gene_id "file_1_file_1_jg6582";
Contig_22	AUGUSTUS	CDS	1679106	1679417	0.86	+	0	transcript_id "file_1_file_1_jg6582.t1"; gene_id "file_1_file_1_jg6582";
Contig_22	AUGUSTUS	exon	1679106	1679417	.	+	.	transcript_id "file_1_file_1_jg6582.t1"; gene_id "file_1_file_1_jg6582";
Contig_22	AUGUSTUS	intron	1679418	1679512	.	+	.	transcript_id "file_1_file_1_jg6582.t1"; gene_id "file_1_file_1_jg6582";
Contig_22	AUGUSTUS	transcript	1679106	1681105	.	+	.	transcript_id "file_1_file_1_jg6582.t1"; gene_id "file_1_file_1_jg6582"
Contig_22	AUGUSTUS	gene	1679106	1681105	.	+	.	jg6582
Contig_22	AUGUSTUS	CDS	1679513	1681105	0.58	+	0	transcript_id "file_1_file_1_jg6582.t1"; gene_id "file_1_file_1_jg6582";
Contig_22	AUGUSTUS	exon	1679513	1681105	.	+	.	transcript_id "file_1_file_1_jg6582.t1"; gene_id "file_1_file_1_jg6582";
Contig_22	AUGUSTUS	stop_codon	1681103	1681105	.	+	0	transcript_id "file_1_file_1_jg6582.t1"; gene_id "file_1_file_1_jg6582";
Draco	AUGUSTUS	stop_codon	4319485	4319487	.	-	0	transcript_id "file_1_file_1_jg15351.t1"; gene_id "file_1_file_1_jg15351";
Draco	AUGUSTUS	CDS	4319485	4319738	1	-	2	transcript_id "file_1_file_1_jg15351.t1"; gene_id "file_1_file_1_jg15351";
Draco	AUGUSTUS	exon	4319485	4319738	.	-	.	transcript_id "file_1_file_1_jg15351.t1"; gene_id "file_1_file_1_jg15351";
Draco	AUGUSTUS	intron	4319739	4319801	.	-	.	transcript_id "file_1_file_1_jg15351.t1"; gene_id "file_1_file_1_jg15351";
Draco	AUGUSTUS	CDS	4319802	4320819	1	-	0	transcript_id "file_1_file_1_jg15351.t1"; gene_id "file_1_file_1_jg15351";
Draco	AUGUSTUS	exon	4319802	4320819	.	-	.	transcript_id "file_1_file_1_jg15351.t1"; gene_id "file_1_file_1_jg15351";
Draco	AUGUSTUS	intron	4320820	4320878	.	-	.	transcript_id "file_1_file_1_jg15351.t1"; gene_id "file_1_file_1_jg15351";
Draco	AUGUSTUS	CDS	4320879	4321351	1	-	2	transcript_id "file_1_file_1_jg15351.t1"; gene_id "file_1_file_1_jg15351";
Draco	AUGUSTUS	exon	4320879	4321351	.	-	.	transcript_id "file_1_file_1_jg15351.t1"; gene_id "file_1_file_1_jg15351";
Draco	AUGUSTUS	intron	4321352	4323719	.	-	.	transcript_id "file_1_file_1_jg15351.t1"; gene_id "file_1_file_1_jg15351";
Draco	AUGUSTUS	transcript	4319485	4323885	.	-	.	transcript_id "file_1_file_1_jg15351.t1"; gene_id "file_1_file_1_jg15351"
Draco	AUGUSTUS	gene	4319485	4323885	.	-	.	jg15351
Draco	AUGUSTUS	CDS	4323720	4323885	1	-	0	transcript_id "file_1_file_1_jg15351.t1"; gene_id "file_1_file_1_jg15351";
Draco	AUGUSTUS	exon	4323720	4323885	.	-	.	transcript_id "file_1_file_1_jg15351.t1"; gene_id "file_1_file_1_jg15351";
Draco	AUGUSTUS	start_codon	4323883	4323885	.	-	0	transcript_id "file_1_file_1_jg15351.t1"; gene_id "file_1_file_1_jg15351";
Gemini	AUGUSTUS	start_codon	22743	22745	.	+	0	transcript_id "file_1_file_1_jg66.t1"; gene_id "file_1_file_1_jg66";
Gemini	AUGUSTUS	CDS	22743	23324	1	+	0	transcript_id "file_1_file_1_jg66.t1"; gene_id "file_1_file_1_jg66";
Gemini	AUGUSTUS	exon	22743	23324	.	+	.	transcript_id "file_1_file_1_jg66.t1"; gene_id "file_1_file_1_jg66";
Gemini	AUGUSTUS	intron	23325	23387	.	+	.	transcript_id "file_1_file_1_jg66.t1"; gene_id "file_1_file_1_jg66";
Gemini	AUGUSTUS	CDS	23388	23741	1	+	0	transcript_id "file_1_file_1_jg66.t1"; gene_id "file_1_file_1_jg66";
Gemini	AUGUSTUS	exon	23388	23741	.	+	.	transcript_id "file_1_file_1_jg66.t1"; gene_id "file_1_file_1_jg66";
Gemini	AUGUSTUS	intron	23742	23797	.	+	.	transcript_id "file_1_file_1_jg66.t1"; gene_id "file_1_file_1_jg66";
Gemini	AUGUSTUS	transcript	22743	24004	.	+	.	transcript_id "file_1_file_1_jg66.t1"; gene_id "file_1_file_1_jg66"
Gemini	AUGUSTUS	gene	22743	24004	.	+	.	jg66
Gemini	AUGUSTUS	CDS	23798	24004	1	+	0	transcript_id "file_1_file_1_jg66.t1"; gene_id "file_1_file_1_jg66";
Gemini	AUGUSTUS	exon	23798	24004	.	+	.	transcript_id "file_1_file_1_jg66.t1"; gene_id "file_1_file_1_jg66";
Gemini	AUGUSTUS	stop_codon	24002	24004	.	+	0	transcript_id "file_1_file_1_jg66.t1"; gene_id "file_1_file_1_jg66";
Contig_10	AUGUSTUS	stop_codon	2314181	2314183	.	-	0	transcript_id "file_1_file_1_jg2524.t1"; gene_id "file_1_file_1_jg2524";
Contig_10	AUGUSTUS	CDS	2314181	2315290	1	-	0	transcript_id "file_1_file_1_jg2524.t1"; gene_id "file_1_file_1_jg2524";
Contig_10	AUGUSTUS	exon	2314181	2315290	.	-	.	transcript_id "file_1_file_1_jg2524.t1"; gene_id "file_1_file_1_jg2524";
Contig_10	AUGUSTUS	transcript	2314181	2315290	.	-	.	transcript_id "file_1_file_1_jg2524.t1"; gene_id "file_1_file_1_jg2524"
Contig_10	AUGUSTUS	gene	2314181	2315290	.	-	.	jg2524
Contig_10	AUGUSTUS	start_codon	2315288	2315290	.	-	0	transcript_id "file_1_file_1_jg2524.t1"; gene_id "file_1_file_1_jg2524";
Contig_22	AUGUSTUS	start_codon	1661798	1661800	.	+	0	transcript_id "file_1_file_1_jg6575.t1"; gene_id "file_1_file_1_jg6575";
Contig_22	AUGUSTUS	CDS	1661798	1662043	0.93	+	0	transcript_id "file_1_file_1_jg6575.t1"; gene_id "file_1_file_1_jg6575";
Contig_22	AUGUSTUS	exon	1661798	1662043	.	+	.	transcript_id "file_1_file_1_jg6575.t1"; gene_id "file_1_file_1_jg6575";
Contig_22	AUGUSTUS	intron	1662044	1662113	.	+	.	transcript_id "file_1_file_1_jg6575.t1"; gene_id "file_1_file_1_jg6575";
Contig_22	AUGUSTUS	CDS	1662114	1662284	1	+	0	transcript_id "file_1_file_1_jg6575.t1"; gene_id "file_1_file_1_jg6575";
Contig_22	AUGUSTUS	exon	1662114	1662284	.	+	.	transcript_id "file_1_file_1_jg6575.t1"; gene_id "file_1_file_1_jg6575";
Contig_22	AUGUSTUS	intron	1662285	1662341	.	+	.	transcript_id "file_1_file_1_jg6575.t1"; gene_id "file_1_file_1_jg6575";
Contig_22	AUGUSTUS	transcript	1661798	1662515	.	+	.	transcript_id "file_1_file_1_jg6575.t1"; gene_id "file_1_file_1_jg6575"
Contig_22	AUGUSTUS	gene	1661798	1662515	.	+	.	jg6575
Contig_22	AUGUSTUS	CDS	1662342	1662515	1	+	0	transcript_id "file_1_file_1_jg6575.t1"; gene_id "file_1_file_1_jg6575";
Contig_22	AUGUSTUS	exon	1662342	1662515	.	+	.	transcript_id "file_1_file_1_jg6575.t1"; gene_id "file_1_file_1_jg6575";
Contig_22	AUGUSTUS	stop_codon	1662513	1662515	.	+	0	transcript_id "file_1_file_1_jg6575.t1"; gene_id "file_1_file_1_jg6575";
Contig_7	AUGUSTUS	stop_codon	2544050	2544052	.	-	0	transcript_id "file_1_file_1_jg13577.t1"; gene_id "file_1_file_1_jg13577";
Contig_7	AUGUSTUS	CDS	2544050	2544937	1	-	0	transcript_id "file_1_file_1_jg13577.t1"; gene_id "file_1_file_1_jg13577";
Contig_7	AUGUSTUS	exon	2544050	2544937	.	-	.	transcript_id "file_1_file_1_jg13577.t1"; gene_id "file_1_file_1_jg13577";
Contig_7	AUGUSTUS	intron	2544938	2545261	.	-	.	transcript_id "file_1_file_1_jg13577.t1"; gene_id "file_1_file_1_jg13577";
Contig_7	AUGUSTUS	transcript	2544050	2545306	.	-	.	transcript_id "file_1_file_1_jg13577.t1"; gene_id "file_1_file_1_jg13577"
Contig_7	AUGUSTUS	gene	2544050	2545306	.	-	.	jg13577
Contig_7	AUGUSTUS	CDS	2545262	2545306	1	-	0	transcript_id "file_1_file_1_jg13577.t1"; gene_id "file_1_file_1_jg13577";
Contig_7	AUGUSTUS	exon	2545262	2545306	.	-	.	transcript_id "file_1_file_1_jg13577.t1"; gene_id "file_1_file_1_jg13577";
Contig_7	AUGUSTUS	start_codon	2545304	2545306	.	-	0	transcript_id "file_1_file_1_jg13577.t1"; gene_id "file_1_file_1_jg13577";
Andromeda	AUGUSTUS	stop_codon	15861115	15861117	.	-	0	transcript_id "file_1_file_1_jg8512.t2"; gene_id "file_1_file_1_jg8512";
Andromeda	AUGUSTUS	CDS	15861115	15862662	1	-	0	transcript_id "file_1_file_1_jg8512.t2"; gene_id "file_1_file_1_jg8512";
Andromeda	AUGUSTUS	exon	15861115	15862662	.	-	.	transcript_id "file_1_file_1_jg8512.t2"; gene_id "file_1_file_1_jg8512";
Andromeda	AUGUSTUS	transcript	15861115	15862662	.	-	.	transcript_id "file_1_file_1_jg8512.t2"; gene_id "file_1_file_1_jg8512"
Andromeda	AUGUSTUS	gene	15861115	15862662	.	-	.	jg8512
Andromeda	AUGUSTUS	start_codon	15862660	15862662	.	-	0	transcript_id "file_1_file_1_jg8512.t2"; gene_id "file_1_file_1_jg8512";
Contig_49	AUGUSTUS	start_codon	207359	207361	.	+	0	transcript_id "file_1_file_1_jg6715.t1"; gene_id "file_1_file_1_jg6715";
Contig_49	AUGUSTUS	CDS	207359	207469	0.8	+	0	transcript_id "file_1_file_1_jg6715.t1"; gene_id "file_1_file_1_jg6715";
Contig_49	AUGUSTUS	exon	207359	207469	.	+	.	transcript_id "file_1_file_1_jg6715.t1"; gene_id "file_1_file_1_jg6715";
Contig_49	AUGUSTUS	intron	207470	207529	.	+	.	transcript_id "file_1_file_1_jg6715.t1"; gene_id "file_1_file_1_jg6715";
Contig_49	AUGUSTUS	CDS	207530	207670	1	+	0	transcript_id "file_1_file_1_jg6715.t1"; gene_id "file_1_file_1_jg6715";
Contig_49	AUGUSTUS	exon	207530	207670	.	+	.	transcript_id "file_1_file_1_jg6715.t1"; gene_id "file_1_file_1_jg6715";
Contig_49	AUGUSTUS	intron	207671	208611	.	+	.	transcript_id "file_1_file_1_jg6715.t1"; gene_id "file_1_file_1_jg6715";
Contig_49	AUGUSTUS	CDS	208612	208828	1	+	0	transcript_id "file_1_file_1_jg6715.t1"; gene_id "file_1_file_1_jg6715";
Contig_49	AUGUSTUS	exon	208612	208828	.	+	.	transcript_id "file_1_file_1_jg6715.t1"; gene_id "file_1_file_1_jg6715";
Contig_49	AUGUSTUS	intron	208829	208881	.	+	.	transcript_id "file_1_file_1_jg6715.t1"; gene_id "file_1_file_1_jg6715";
Contig_49	AUGUSTUS	CDS	208882	209177	1	+	2	transcript_id "file_1_file_1_jg6715.t1"; gene_id "file_1_file_1_jg6715";
Contig_49	AUGUSTUS	exon	208882	209177	.	+	.	transcript_id "file_1_file_1_jg6715.t1"; gene_id "file_1_file_1_jg6715";
Contig_49	AUGUSTUS	intron	209178	209927	.	+	.	transcript_id "file_1_file_1_jg6715.t1"; gene_id "file_1_file_1_jg6715";
Contig_49	AUGUSTUS	CDS	209928	209954	1	+	0	transcript_id "file_1_file_1_jg6715.t1"; gene_id "file_1_file_1_jg6715";
Contig_49	AUGUSTUS	exon	209928	209954	.	+	.	transcript_id "file_1_file_1_jg6715.t1"; gene_id "file_1_file_1_jg6715";
Contig_49	AUGUSTUS	intron	209955	210033	.	+	.	transcript_id "file_1_file_1_jg6715.t1"; gene_id "file_1_file_1_jg6715";
Contig_49	AUGUSTUS	CDS	210034	210108	1	+	0	transcript_id "file_1_file_1_jg6715.t1"; gene_id "file_1_file_1_jg6715";
Contig_49	AUGUSTUS	exon	210034	210108	.	+	.	transcript_id "file_1_file_1_jg6715.t1"; gene_id "file_1_file_1_jg6715";
Contig_49	AUGUSTUS	intron	210109	210173	.	+	.	transcript_id "file_1_file_1_jg6715.t1"; gene_id "file_1_file_1_jg6715";
Contig_49	AUGUSTUS	transcript	207359	210353	.	+	.	transcript_id "file_1_file_1_jg6715.t1"; gene_id "file_1_file_1_jg6715"
Contig_49	AUGUSTUS	gene	207359	210353	.	+	.	jg6715
Contig_49	AUGUSTUS	CDS	210174	210353	1	+	0	transcript_id "file_1_file_1_jg6715.t1"; gene_id "file_1_file_1_jg6715";
Contig_49	AUGUSTUS	exon	210174	210353	.	+	.	transcript_id "file_1_file_1_jg6715.t1"; gene_id "file_1_file_1_jg6715";
Contig_49	AUGUSTUS	stop_codon	210351	210353	.	+	0	transcript_id "file_1_file_1_jg6715.t1"; gene_id "file_1_file_1_jg6715";
Contig_134	AUGUSTUS	start_codon	342185	342187	.	+	0	transcript_id "file_1_file_1_jg17369.t1"; gene_id "file_1_file_1_jg17369";
Contig_134	AUGUSTUS	CDS	342185	342342	0.4	+	0	transcript_id "file_1_file_1_jg17369.t1"; gene_id "file_1_file_1_jg17369";
Contig_134	AUGUSTUS	exon	342185	342342	.	+	.	transcript_id "file_1_file_1_jg17369.t1"; gene_id "file_1_file_1_jg17369";
Contig_134	AUGUSTUS	intron	342343	346431	.	+	.	transcript_id "file_1_file_1_jg17369.t1"; gene_id "file_1_file_1_jg17369";
Contig_134	AUGUSTUS	transcript	342185	346630	.	+	.	transcript_id "file_1_file_1_jg17369.t1"; gene_id "file_1_file_1_jg17369"
Contig_134	AUGUSTUS	gene	342185	346630	.	+	.	jg17369
Contig_134	AUGUSTUS	CDS	346432	346630	1	+	1	transcript_id "file_1_file_1_jg17369.t1"; gene_id "file_1_file_1_jg17369";
Contig_134	AUGUSTUS	exon	346432	346630	.	+	.	transcript_id "file_1_file_1_jg17369.t1"; gene_id "file_1_file_1_jg17369";
Contig_134	AUGUSTUS	stop_codon	346628	346630	.	+	0	transcript_id "file_1_file_1_jg17369.t1"; gene_id "file_1_file_1_jg17369";
Contig_6	AUGUSTUS	stop_codon	599601	599603	.	-	0	transcript_id "file_1_file_1_jg9800.t1"; gene_id "file_1_file_1_jg9800";
Contig_6	AUGUSTUS	CDS	599601	600266	1	-	0	transcript_id "file_1_file_1_jg9800.t1"; gene_id "file_1_file_1_jg9800";
Contig_6	AUGUSTUS	exon	599601	600266	.	-	.	transcript_id "file_1_file_1_jg9800.t1"; gene_id "file_1_file_1_jg9800";
Contig_6	AUGUSTUS	transcript	599601	600266	.	-	.	transcript_id "file_1_file_1_jg9800.t1"; gene_id "file_1_file_1_jg9800"
Contig_6	AUGUSTUS	gene	599601	600266	.	-	.	jg9800
Contig_6	AUGUSTUS	start_codon	600264	600266	.	-	0	transcript_id "file_1_file_1_jg9800.t1"; gene_id "file_1_file_1_jg9800";
Andromeda	AUGUSTUS	stop_codon	21872845	21872847	.	-	0	transcript_id "file_1_file_1_jg9226.t1"; gene_id "file_1_file_1_jg9226";
Andromeda	AUGUSTUS	CDS	21872845	21873005	1	-	2	transcript_id "file_1_file_1_jg9226.t1"; gene_id "file_1_file_1_jg9226";
Andromeda	AUGUSTUS	exon	21872845	21873005	.	-	.	transcript_id "file_1_file_1_jg9226.t1"; gene_id "file_1_file_1_jg9226";
Andromeda	AUGUSTUS	intron	21873006	21873180	.	-	.	transcript_id "file_1_file_1_jg9226.t1"; gene_id "file_1_file_1_jg9226";
Andromeda	AUGUSTUS	CDS	21873181	21873444	1	-	2	transcript_id "file_1_file_1_jg9226.t1"; gene_id "file_1_file_1_jg9226";
Andromeda	AUGUSTUS	exon	21873181	21873444	.	-	.	transcript_id "file_1_file_1_jg9226.t1"; gene_id "file_1_file_1_jg9226";
Andromeda	AUGUSTUS	intron	21873445	21873550	.	-	.	transcript_id "file_1_file_1_jg9226.t1"; gene_id "file_1_file_1_jg9226";
Andromeda	AUGUSTUS	CDS	21873551	21873674	1	-	0	transcript_id "file_1_file_1_jg9226.t1"; gene_id "file_1_file_1_jg9226";
Andromeda	AUGUSTUS	exon	21873551	21873674	.	-	.	transcript_id "file_1_file_1_jg9226.t1"; gene_id "file_1_file_1_jg9226";
Andromeda	AUGUSTUS	intron	21873675	21873750	.	-	.	transcript_id "file_1_file_1_jg9226.t1"; gene_id "file_1_file_1_jg9226";
Andromeda	AUGUSTUS	CDS	21873751	21874170	1	-	0	transcript_id "file_1_file_1_jg9226.t1"; gene_id "file_1_file_1_jg9226";
Andromeda	AUGUSTUS	exon	21873751	21874170	.	-	.	transcript_id "file_1_file_1_jg9226.t1"; gene_id "file_1_file_1_jg9226";
Andromeda	AUGUSTUS	intron	21874171	21874547	.	-	.	transcript_id "file_1_file_1_jg9226.t1"; gene_id "file_1_file_1_jg9226";
Andromeda	AUGUSTUS	CDS	21874548	21874899	1	-	1	transcript_id "file_1_file_1_jg9226.t1"; gene_id "file_1_file_1_jg9226";
Andromeda	AUGUSTUS	exon	21874548	21874899	.	-	.	transcript_id "file_1_file_1_jg9226.t1"; gene_id "file_1_file_1_jg9226";
Andromeda	AUGUSTUS	intron	21874900	21874959	.	-	.	transcript_id "file_1_file_1_jg9226.t1"; gene_id "file_1_file_1_jg9226";
Andromeda	AUGUSTUS	transcript	21872845	21875159	.	-	.	transcript_id "file_1_file_1_jg9226.t1"; gene_id "file_1_file_1_jg9226"
Andromeda	AUGUSTUS	gene	21872845	21875159	.	-	.	jg9226
Andromeda	AUGUSTUS	CDS	21874960	21875159	1	-	0	transcript_id "file_1_file_1_jg9226.t1"; gene_id "file_1_file_1_jg9226";
Andromeda	AUGUSTUS	exon	21874960	21875159	.	-	.	transcript_id "file_1_file_1_jg9226.t1"; gene_id "file_1_file_1_jg9226";
Andromeda	AUGUSTUS	start_codon	21875157	21875159	.	-	0	transcript_id "file_1_file_1_jg9226.t1"; gene_id "file_1_file_1_jg9226";
Contig_8	AUGUSTUS	start_codon	2865698	2865700	.	+	0	transcript_id "file_1_file_1_jg3932.t1"; gene_id "file_1_file_1_jg3932";
Contig_8	AUGUSTUS	CDS	2865698	2866564	1	+	0	transcript_id "file_1_file_1_jg3932.t1"; gene_id "file_1_file_1_jg3932";
Contig_8	AUGUSTUS	exon	2865698	2866564	.	+	.	transcript_id "file_1_file_1_jg3932.t1"; gene_id "file_1_file_1_jg3932";
Contig_8	AUGUSTUS	intron	2866565	2871956	.	+	.	transcript_id "file_1_file_1_jg3932.t1"; gene_id "file_1_file_1_jg3932";
Contig_8	AUGUSTUS	transcript	2865698	2872430	.	+	.	transcript_id "file_1_file_1_jg3932.t1"; gene_id "file_1_file_1_jg3932"
Contig_8	AUGUSTUS	gene	2865698	2872430	.	+	.	jg3932
Contig_8	AUGUSTUS	CDS	2871957	2872430	1	+	0	transcript_id "file_1_file_1_jg3932.t1"; gene_id "file_1_file_1_jg3932";
Contig_8	AUGUSTUS	exon	2871957	2872430	.	+	.	transcript_id "file_1_file_1_jg3932.t1"; gene_id "file_1_file_1_jg3932";
Contig_8	AUGUSTUS	stop_codon	2872428	2872430	.	+	0	transcript_id "file_1_file_1_jg3932.t1"; gene_id "file_1_file_1_jg3932";
Contig_8	AUGUSTUS	start_codon	619108	619110	.	+	0	transcript_id "file_1_file_1_jg3709.t2"; gene_id "file_1_file_1_jg3709";
Contig_8	AUGUSTUS	CDS	619108	620200	1	+	0	transcript_id "file_1_file_1_jg3709.t2"; gene_id "file_1_file_1_jg3709";
Contig_8	AUGUSTUS	exon	619108	620200	.	+	.	transcript_id "file_1_file_1_jg3709.t2"; gene_id "file_1_file_1_jg3709";
Contig_8	AUGUSTUS	intron	620201	648665	.	+	.	transcript_id "file_1_file_1_jg3709.t2"; gene_id "file_1_file_1_jg3709";
Contig_8	AUGUSTUS	CDS	648666	648803	0.99	+	2	transcript_id "file_1_file_1_jg3709.t2"; gene_id "file_1_file_1_jg3709";
Contig_8	AUGUSTUS	exon	648666	648803	.	+	.	transcript_id "file_1_file_1_jg3709.t2"; gene_id "file_1_file_1_jg3709";
Contig_8	AUGUSTUS	intron	648804	648911	.	+	.	transcript_id "file_1_file_1_jg3709.t2"; gene_id "file_1_file_1_jg3709";
Contig_8	AUGUSTUS	transcript	619108	649003	.	+	.	transcript_id "file_1_file_1_jg3709.t2"; gene_id "file_1_file_1_jg3709"
Contig_8	AUGUSTUS	CDS	648912	649003	0.97	+	2	transcript_id "file_1_file_1_jg3709.t2"; gene_id "file_1_file_1_jg3709";
Contig_8	AUGUSTUS	exon	648912	649003	.	+	.	transcript_id "file_1_file_1_jg3709.t2"; gene_id "file_1_file_1_jg3709";
Contig_8	AUGUSTUS	stop_codon	649001	649003	.	+	0	transcript_id "file_1_file_1_jg3709.t2"; gene_id "file_1_file_1_jg3709";
Contig_73	AUGUSTUS	start_codon	670067	670069	.	+	0	transcript_id "file_1_file_1_jg6660.t1"; gene_id "file_1_file_1_jg6660";
Contig_73	AUGUSTUS	CDS	670067	670615	0.93	+	0	transcript_id "file_1_file_1_jg6660.t1"; gene_id "file_1_file_1_jg6660";
Contig_73	AUGUSTUS	exon	670067	670615	.	+	.	transcript_id "file_1_file_1_jg6660.t1"; gene_id "file_1_file_1_jg6660";
Contig_73	AUGUSTUS	intron	670616	670740	.	+	.	transcript_id "file_1_file_1_jg6660.t1"; gene_id "file_1_file_1_jg6660";
Contig_73	AUGUSTUS	transcript	670067	670884	.	+	.	transcript_id "file_1_file_1_jg6660.t1"; gene_id "file_1_file_1_jg6660"
Contig_73	AUGUSTUS	gene	670067	670884	.	+	.	jg6660
Contig_73	AUGUSTUS	CDS	670741	670884	0.47	+	0	transcript_id "file_1_file_1_jg6660.t1"; gene_id "file_1_file_1_jg6660";
Contig_73	AUGUSTUS	exon	670741	670884	.	+	.	transcript_id "file_1_file_1_jg6660.t1"; gene_id "file_1_file_1_jg6660";
Contig_73	AUGUSTUS	stop_codon	670882	670884	.	+	0	transcript_id "file_1_file_1_jg6660.t1"; gene_id "file_1_file_1_jg6660";
Contig_194	AUGUSTUS	start_codon	95657	95659	.	+	0	transcript_id "file_1_file_1_jg3432.t1"; gene_id "file_1_file_1_jg3432";
Contig_194	AUGUSTUS	CDS	95657	96163	1	+	0	transcript_id "file_1_file_1_jg3432.t1"; gene_id "file_1_file_1_jg3432";
Contig_194	AUGUSTUS	exon	95657	96163	.	+	.	transcript_id "file_1_file_1_jg3432.t1"; gene_id "file_1_file_1_jg3432";
Contig_194	AUGUSTUS	transcript	95657	96163	.	+	.	transcript_id "file_1_file_1_jg3432.t1"; gene_id "file_1_file_1_jg3432"
Contig_194	AUGUSTUS	gene	95657	96163	.	+	.	jg3432
Contig_194	AUGUSTUS	stop_codon	96161	96163	.	+	0	transcript_id "file_1_file_1_jg3432.t1"; gene_id "file_1_file_1_jg3432";
Contig_9	AUGUSTUS	start_codon	2149433	2149435	.	+	0	transcript_id "file_1_file_1_jg5890.t1"; gene_id "file_1_file_1_jg5890";
Contig_9	AUGUSTUS	CDS	2149433	2149499	1	+	0	transcript_id "file_1_file_1_jg5890.t1"; gene_id "file_1_file_1_jg5890";
Contig_9	AUGUSTUS	exon	2149433	2149499	.	+	.	transcript_id "file_1_file_1_jg5890.t1"; gene_id "file_1_file_1_jg5890";
Contig_9	AUGUSTUS	intron	2149500	2149887	.	+	.	transcript_id "file_1_file_1_jg5890.t1"; gene_id "file_1_file_1_jg5890";
Contig_9	AUGUSTUS	CDS	2149888	2150234	1	+	2	transcript_id "file_1_file_1_jg5890.t1"; gene_id "file_1_file_1_jg5890";
Contig_9	AUGUSTUS	exon	2149888	2150234	.	+	.	transcript_id "file_1_file_1_jg5890.t1"; gene_id "file_1_file_1_jg5890";
Contig_9	AUGUSTUS	intron	2150235	2150290	.	+	.	transcript_id "file_1_file_1_jg5890.t1"; gene_id "file_1_file_1_jg5890";
Contig_9	AUGUSTUS	CDS	2150291	2150652	0.78	+	0	transcript_id "file_1_file_1_jg5890.t1"; gene_id "file_1_file_1_jg5890";
Contig_9	AUGUSTUS	exon	2150291	2150652	.	+	.	transcript_id "file_1_file_1_jg5890.t1"; gene_id "file_1_file_1_jg5890";
Contig_9	AUGUSTUS	intron	2150653	2150708	.	+	.	transcript_id "file_1_file_1_jg5890.t1"; gene_id "file_1_file_1_jg5890";
Contig_9	AUGUSTUS	CDS	2150709	2150798	0.99	+	1	transcript_id "file_1_file_1_jg5890.t1"; gene_id "file_1_file_1_jg5890";
Contig_9	AUGUSTUS	exon	2150709	2150798	.	+	.	transcript_id "file_1_file_1_jg5890.t1"; gene_id "file_1_file_1_jg5890";
Contig_9	AUGUSTUS	intron	2150799	2150865	.	+	.	transcript_id "file_1_file_1_jg5890.t1"; gene_id "file_1_file_1_jg5890";
Contig_9	AUGUSTUS	transcript	2149433	2151100	.	+	.	transcript_id "file_1_file_1_jg5890.t1"; gene_id "file_1_file_1_jg5890"
Contig_9	AUGUSTUS	gene	2149433	2151100	.	+	.	jg5890
Contig_9	AUGUSTUS	CDS	2150866	2151100	0.98	+	1	transcript_id "file_1_file_1_jg5890.t1"; gene_id "file_1_file_1_jg5890";
Contig_9	AUGUSTUS	exon	2150866	2151100	.	+	.	transcript_id "file_1_file_1_jg5890.t1"; gene_id "file_1_file_1_jg5890";
Contig_9	AUGUSTUS	stop_codon	2151098	2151100	.	+	0	transcript_id "file_1_file_1_jg5890.t1"; gene_id "file_1_file_1_jg5890";
Contig_44	AUGUSTUS	stop_codon	948056	948058	.	-	0	transcript_id "file_1_file_1_jg14046.t1"; gene_id "file_1_file_1_jg14046";
Contig_44	AUGUSTUS	CDS	948056	948187	1	-	0	transcript_id "file_1_file_1_jg14046.t1"; gene_id "file_1_file_1_jg14046";
Contig_44	AUGUSTUS	exon	948056	948187	.	-	.	transcript_id "file_1_file_1_jg14046.t1"; gene_id "file_1_file_1_jg14046";
Contig_44	AUGUSTUS	intron	948188	948248	.	-	.	transcript_id "file_1_file_1_jg14046.t1"; gene_id "file_1_file_1_jg14046";
Contig_44	AUGUSTUS	CDS	948249	948359	1	-	0	transcript_id "file_1_file_1_jg14046.t1"; gene_id "file_1_file_1_jg14046";
Contig_44	AUGUSTUS	exon	948249	948359	.	-	.	transcript_id "file_1_file_1_jg14046.t1"; gene_id "file_1_file_1_jg14046";
Contig_44	AUGUSTUS	intron	948360	955726	.	-	.	transcript_id "file_1_file_1_jg14046.t1"; gene_id "file_1_file_1_jg14046";
Contig_44	AUGUSTUS	CDS	955727	955903	1	-	0	transcript_id "file_1_file_1_jg14046.t1"; gene_id "file_1_file_1_jg14046";
Contig_44	AUGUSTUS	exon	955727	955903	.	-	.	transcript_id "file_1_file_1_jg14046.t1"; gene_id "file_1_file_1_jg14046";
Contig_44	AUGUSTUS	intron	955904	957941	.	-	.	transcript_id "file_1_file_1_jg14046.t1"; gene_id "file_1_file_1_jg14046";
Contig_44	AUGUSTUS	CDS	957942	958098	1	-	1	transcript_id "file_1_file_1_jg14046.t1"; gene_id "file_1_file_1_jg14046";
Contig_44	AUGUSTUS	exon	957942	958098	.	-	.	transcript_id "file_1_file_1_jg14046.t1"; gene_id "file_1_file_1_jg14046";
Contig_44	AUGUSTUS	intron	958099	958259	.	-	.	transcript_id "file_1_file_1_jg14046.t1"; gene_id "file_1_file_1_jg14046";
Contig_44	AUGUSTUS	CDS	958260	959293	1	-	0	transcript_id "file_1_file_1_jg14046.t1"; gene_id "file_1_file_1_jg14046";
Contig_44	AUGUSTUS	exon	958260	959293	.	-	.	transcript_id "file_1_file_1_jg14046.t1"; gene_id "file_1_file_1_jg14046";
Contig_44	AUGUSTUS	intron	959294	960344	.	-	.	transcript_id "file_1_file_1_jg14046.t1"; gene_id "file_1_file_1_jg14046";
Contig_44	AUGUSTUS	transcript	948056	960419	.	-	.	transcript_id "file_1_file_1_jg14046.t1"; gene_id "file_1_file_1_jg14046"
Contig_44	AUGUSTUS	gene	948056	960419	.	-	.	jg14046
Contig_44	AUGUSTUS	CDS	960345	960419	1	-	0	transcript_id "file_1_file_1_jg14046.t1"; gene_id "file_1_file_1_jg14046";
Contig_44	AUGUSTUS	exon	960345	960419	.	-	.	transcript_id "file_1_file_1_jg14046.t1"; gene_id "file_1_file_1_jg14046";
Contig_44	AUGUSTUS	start_codon	960417	960419	.	-	0	transcript_id "file_1_file_1_jg14046.t1"; gene_id "file_1_file_1_jg14046";
Andromeda	GeneMark.hmm	start_codon	9284021	9284023	.	+	0	gene_id "file_1_file_2_1041_g"; transcript_id "file_1_file_2_1041_t"; count "file_1_file_2_1_1";
Andromeda	GeneMark.hmm	CDS	9284021	9284544	.	+	0	gene_id "file_1_file_2_1041_g"; transcript_id "file_1_file_2_1041_t"; evidence "file_1_file_2_1_1"; cds_type "file_1_file_2_Initial"; count "file_1_file_2_1_4"; anchored "file_1_file_2_1_1";
Andromeda	GeneMark.hmm	exon	9284021	9284544	0	+	.	gene_id "file_1_file_2_1041_g"; transcript_id "file_1_file_2_1041_t"; evidence "file_1_file_2_1_1"; cds_type "file_1_file_2_Initial"; count "file_1_file_2_1_4"; anchored "file_1_file_2_1_1";
Andromeda	GeneMark.hmm	CDS	9284980	9285336	.	+	1	gene_id "file_1_file_2_1041_g"; transcript_id "file_1_file_2_1041_t"; evidence "file_1_file_2_1_1"; cds_type "file_1_file_2_Internal"; count "file_1_file_2_2_4"; anchored "file_1_file_2_1_1";
Andromeda	GeneMark.hmm	exon	9284980	9285336	0	+	.	gene_id "file_1_file_2_1041_g"; transcript_id "file_1_file_2_1041_t"; evidence "file_1_file_2_1_1"; cds_type "file_1_file_2_Internal"; count "file_1_file_2_2_4"; anchored "file_1_file_2_1_1";
Andromeda	GeneMark.hmm	CDS	9285486	9285637	.	+	1	gene_id "file_1_file_2_1041_g"; transcript_id "file_1_file_2_1041_t"; evidence "file_1_file_2_1_1"; cds_type "file_1_file_2_Internal"; count "file_1_file_2_3_4"; anchored "file_1_file_2_1_1";
Andromeda	GeneMark.hmm	exon	9285486	9285637	0	+	.	gene_id "file_1_file_2_1041_g"; transcript_id "file_1_file_2_1041_t"; evidence "file_1_file_2_1_1"; cds_type "file_1_file_2_Internal"; count "file_1_file_2_3_4"; anchored "file_1_file_2_1_1";
Andromeda	GeneMark.hmm	CDS	9285686	9285954	.	+	2	gene_id "file_1_file_2_1041_g"; transcript_id "file_1_file_2_1041_t"; evidence "file_1_file_2_1_1"; cds_type "file_1_file_2_Terminal"; count "file_1_file_2_4_4"; anchored "file_1_file_2_1_1";
Andromeda	GeneMark.hmm	exon	9285686	9285954	0	+	.	gene_id "file_1_file_2_1041_g"; transcript_id "file_1_file_2_1041_t"; evidence "file_1_file_2_1_1"; cds_type "file_1_file_2_Terminal"; count "file_1_file_2_4_4"; anchored "file_1_file_2_1_1";
Andromeda	GeneMark.hmm	stop_codon	9285952	9285954	.	+	0	gene_id "file_1_file_2_1041_g"; transcript_id "file_1_file_2_1041_t"; count "file_1_file_2_1_1";
Cepheus	AUGUSTUS	stop_codon	12009426	12009428	.	-	0	transcript_id "file_1_file_1_jg11939.t1"; gene_id "file_1_file_1_jg11939";
Cepheus	AUGUSTUS	CDS	12009426	12010935	0.99	-	1	transcript_id "file_1_file_1_jg11939.t1"; gene_id "file_1_file_1_jg11939";
Cepheus	AUGUSTUS	exon	12009426	12010935	.	-	.	transcript_id "file_1_file_1_jg11939.t1"; gene_id "file_1_file_1_jg11939";
Cepheus	AUGUSTUS	intron	12010936	12011000	.	-	.	transcript_id "file_1_file_1_jg11939.t1"; gene_id "file_1_file_1_jg11939";
Cepheus	AUGUSTUS	CDS	12011001	12011147	1	-	1	transcript_id "file_1_file_1_jg11939.t1"; gene_id "file_1_file_1_jg11939";
Cepheus	AUGUSTUS	exon	12011001	12011147	.	-	.	transcript_id "file_1_file_1_jg11939.t1"; gene_id "file_1_file_1_jg11939";
Cepheus	AUGUSTUS	intron	12011148	12011656	.	-	.	transcript_id "file_1_file_1_jg11939.t1"; gene_id "file_1_file_1_jg11939";
Cepheus	AUGUSTUS	CDS	12011657	12011788	1	-	1	transcript_id "file_1_file_1_jg11939.t1"; gene_id "file_1_file_1_jg11939";
Cepheus	AUGUSTUS	exon	12011657	12011788	.	-	.	transcript_id "file_1_file_1_jg11939.t1"; gene_id "file_1_file_1_jg11939";
Cepheus	AUGUSTUS	intron	12011789	12012011	.	-	.	transcript_id "file_1_file_1_jg11939.t1"; gene_id "file_1_file_1_jg11939";
Cepheus	AUGUSTUS	CDS	12012012	12012925	1	-	0	transcript_id "file_1_file_1_jg11939.t1"; gene_id "file_1_file_1_jg11939";
Cepheus	AUGUSTUS	exon	12012012	12012925	.	-	.	transcript_id "file_1_file_1_jg11939.t1"; gene_id "file_1_file_1_jg11939";
Cepheus	AUGUSTUS	intron	12012926	12013119	.	-	.	transcript_id "file_1_file_1_jg11939.t1"; gene_id "file_1_file_1_jg11939";
Cepheus	AUGUSTUS	transcript	12009426	12013575	.	-	.	transcript_id "file_1_file_1_jg11939.t1"; gene_id "file_1_file_1_jg11939"
Cepheus	AUGUSTUS	gene	12009426	12013575	.	-	.	jg11939
Cepheus	AUGUSTUS	CDS	12013120	12013575	1	-	0	transcript_id "file_1_file_1_jg11939.t1"; gene_id "file_1_file_1_jg11939";
Cepheus	AUGUSTUS	exon	12013120	12013575	.	-	.	transcript_id "file_1_file_1_jg11939.t1"; gene_id "file_1_file_1_jg11939";
Cepheus	AUGUSTUS	start_codon	12013573	12013575	.	-	0	transcript_id "file_1_file_1_jg11939.t1"; gene_id "file_1_file_1_jg11939";
Andromeda	AUGUSTUS	stop_codon	2711370	2711372	.	-	0	transcript_id "file_1_file_1_jg7132.t1"; gene_id "file_1_file_1_jg7132";
Andromeda	AUGUSTUS	CDS	2711370	2711478	1	-	1	transcript_id "file_1_file_1_jg7132.t1"; gene_id "file_1_file_1_jg7132";
Andromeda	AUGUSTUS	exon	2711370	2711478	.	-	.	transcript_id "file_1_file_1_jg7132.t1"; gene_id "file_1_file_1_jg7132";
Andromeda	AUGUSTUS	intron	2711479	2711531	.	-	.	transcript_id "file_1_file_1_jg7132.t1"; gene_id "file_1_file_1_jg7132";
Andromeda	AUGUSTUS	CDS	2711532	2711582	1	-	1	transcript_id "file_1_file_1_jg7132.t1"; gene_id "file_1_file_1_jg7132";
Andromeda	AUGUSTUS	exon	2711532	2711582	.	-	.	transcript_id "file_1_file_1_jg7132.t1"; gene_id "file_1_file_1_jg7132";
Andromeda	AUGUSTUS	intron	2711583	2711639	.	-	.	transcript_id "file_1_file_1_jg7132.t1"; gene_id "file_1_file_1_jg7132";
Andromeda	AUGUSTUS	CDS	2711640	2711887	1	-	0	transcript_id "file_1_file_1_jg7132.t1"; gene_id "file_1_file_1_jg7132";
Andromeda	AUGUSTUS	exon	2711640	2711887	.	-	.	transcript_id "file_1_file_1_jg7132.t1"; gene_id "file_1_file_1_jg7132";
Andromeda	AUGUSTUS	intron	2711888	2711950	.	-	.	transcript_id "file_1_file_1_jg7132.t1"; gene_id "file_1_file_1_jg7132";
Andromeda	AUGUSTUS	CDS	2711951	2712193	1	-	0	transcript_id "file_1_file_1_jg7132.t1"; gene_id "file_1_file_1_jg7132";
Andromeda	AUGUSTUS	exon	2711951	2712193	.	-	.	transcript_id "file_1_file_1_jg7132.t1"; gene_id "file_1_file_1_jg7132";
Andromeda	AUGUSTUS	intron	2712194	2712252	.	-	.	transcript_id "file_1_file_1_jg7132.t1"; gene_id "file_1_file_1_jg7132";
Andromeda	AUGUSTUS	CDS	2712253	2712480	1	-	0	transcript_id "file_1_file_1_jg7132.t1"; gene_id "file_1_file_1_jg7132";
Andromeda	AUGUSTUS	exon	2712253	2712480	.	-	.	transcript_id "file_1_file_1_jg7132.t1"; gene_id "file_1_file_1_jg7132";
Andromeda	AUGUSTUS	intron	2712481	2712537	.	-	.	transcript_id "file_1_file_1_jg7132.t1"; gene_id "file_1_file_1_jg7132";
Andromeda	AUGUSTUS	CDS	2712538	2712769	1	-	1	transcript_id "file_1_file_1_jg7132.t1"; gene_id "file_1_file_1_jg7132";
Andromeda	AUGUSTUS	exon	2712538	2712769	.	-	.	transcript_id "file_1_file_1_jg7132.t1"; gene_id "file_1_file_1_jg7132";
Andromeda	AUGUSTUS	intron	2712770	2712824	.	-	.	transcript_id "file_1_file_1_jg7132.t1"; gene_id "file_1_file_1_jg7132";
Andromeda	AUGUSTUS	CDS	2712825	2713216	1	-	0	transcript_id "file_1_file_1_jg7132.t1"; gene_id "file_1_file_1_jg7132";
Andromeda	AUGUSTUS	exon	2712825	2713216	.	-	.	transcript_id "file_1_file_1_jg7132.t1"; gene_id "file_1_file_1_jg7132";
Andromeda	AUGUSTUS	intron	2713217	2713357	.	-	.	transcript_id "file_1_file_1_jg7132.t1"; gene_id "file_1_file_1_jg7132";
Andromeda	AUGUSTUS	CDS	2713358	2713833	0.99	-	2	transcript_id "file_1_file_1_jg7132.t1"; gene_id "file_1_file_1_jg7132";
Andromeda	AUGUSTUS	exon	2713358	2713833	.	-	.	transcript_id "file_1_file_1_jg7132.t1"; gene_id "file_1_file_1_jg7132";
Andromeda	AUGUSTUS	intron	2713834	2714030	.	-	.	transcript_id "file_1_file_1_jg7132.t1"; gene_id "file_1_file_1_jg7132";
Andromeda	AUGUSTUS	transcript	2711370	2714889	.	-	.	transcript_id "file_1_file_1_jg7132.t1"; gene_id "file_1_file_1_jg7132"
Andromeda	AUGUSTUS	gene	2711370	2714889	.	-	.	jg7132
Andromeda	AUGUSTUS	CDS	2714031	2714889	0.99	-	0	transcript_id "file_1_file_1_jg7132.t1"; gene_id "file_1_file_1_jg7132";
Andromeda	AUGUSTUS	exon	2714031	2714889	.	-	.	transcript_id "file_1_file_1_jg7132.t1"; gene_id "file_1_file_1_jg7132";
Andromeda	AUGUSTUS	start_codon	2714887	2714889	.	-	0	transcript_id "file_1_file_1_jg7132.t1"; gene_id "file_1_file_1_jg7132";
Andromeda	AUGUSTUS	start_codon	775345	775347	.	+	0	transcript_id "file_1_file_1_jg6988.t1"; gene_id "file_1_file_1_jg6988";
Andromeda	AUGUSTUS	CDS	775345	776217	1	+	0	transcript_id "file_1_file_1_jg6988.t1"; gene_id "file_1_file_1_jg6988";
Andromeda	AUGUSTUS	exon	775345	776217	.	+	.	transcript_id "file_1_file_1_jg6988.t1"; gene_id "file_1_file_1_jg6988";
Andromeda	AUGUSTUS	transcript	775345	776217	.	+	.	transcript_id "file_1_file_1_jg6988.t1"; gene_id "file_1_file_1_jg6988"
Andromeda	AUGUSTUS	gene	775345	776217	.	+	.	jg6988
Andromeda	AUGUSTUS	stop_codon	776215	776217	.	+	0	transcript_id "file_1_file_1_jg6988.t1"; gene_id "file_1_file_1_jg6988";
Gemini	AUGUSTUS	stop_codon	2308964	2308966	.	-	0	transcript_id "file_1_file_1_jg329.t1"; gene_id "file_1_file_1_jg329";
Gemini	AUGUSTUS	CDS	2308964	2309077	1	-	0	transcript_id "file_1_file_1_jg329.t1"; gene_id "file_1_file_1_jg329";
Gemini	AUGUSTUS	exon	2308964	2309077	.	-	.	transcript_id "file_1_file_1_jg329.t1"; gene_id "file_1_file_1_jg329";
Gemini	AUGUSTUS	intron	2309078	2311002	.	-	.	transcript_id "file_1_file_1_jg329.t1"; gene_id "file_1_file_1_jg329";
Gemini	AUGUSTUS	CDS	2311003	2311101	1	-	0	transcript_id "file_1_file_1_jg329.t1"; gene_id "file_1_file_1_jg329";
Gemini	AUGUSTUS	exon	2311003	2311101	.	-	.	transcript_id "file_1_file_1_jg329.t1"; gene_id "file_1_file_1_jg329";
Gemini	AUGUSTUS	intron	2311102	2311160	.	-	.	transcript_id "file_1_file_1_jg329.t1"; gene_id "file_1_file_1_jg329";
Gemini	AUGUSTUS	CDS	2311161	2311232	1	-	0	transcript_id "file_1_file_1_jg329.t1"; gene_id "file_1_file_1_jg329";
Gemini	AUGUSTUS	exon	2311161	2311232	.	-	.	transcript_id "file_1_file_1_jg329.t1"; gene_id "file_1_file_1_jg329";
Gemini	AUGUSTUS	intron	2311233	2312096	.	-	.	transcript_id "file_1_file_1_jg329.t1"; gene_id "file_1_file_1_jg329";
Gemini	AUGUSTUS	transcript	2308964	2312204	.	-	.	transcript_id "file_1_file_1_jg329.t1"; gene_id "file_1_file_1_jg329"
Gemini	AUGUSTUS	gene	2308964	2312204	.	-	.	jg329
Gemini	AUGUSTUS	CDS	2312097	2312204	1	-	0	transcript_id "file_1_file_1_jg329.t1"; gene_id "file_1_file_1_jg329";
Gemini	AUGUSTUS	exon	2312097	2312204	.	-	.	transcript_id "file_1_file_1_jg329.t1"; gene_id "file_1_file_1_jg329";
Gemini	AUGUSTUS	start_codon	2312202	2312204	.	-	0	transcript_id "file_1_file_1_jg329.t1"; gene_id "file_1_file_1_jg329";
Andromeda	AUGUSTUS	stop_codon	3666167	3666169	.	-	0	transcript_id "file_1_file_1_jg7224.t1"; gene_id "file_1_file_1_jg7224";
Andromeda	AUGUSTUS	CDS	3666167	3666194	1	-	1	transcript_id "file_1_file_1_jg7224.t1"; gene_id "file_1_file_1_jg7224";
Andromeda	AUGUSTUS	exon	3666167	3666194	.	-	.	transcript_id "file_1_file_1_jg7224.t1"; gene_id "file_1_file_1_jg7224";
Andromeda	AUGUSTUS	intron	3666195	3684899	.	-	.	transcript_id "file_1_file_1_jg7224.t1"; gene_id "file_1_file_1_jg7224";
Andromeda	AUGUSTUS	CDS	3684900	3684945	1	-	2	transcript_id "file_1_file_1_jg7224.t1"; gene_id "file_1_file_1_jg7224";
Andromeda	AUGUSTUS	exon	3684900	3684945	.	-	.	transcript_id "file_1_file_1_jg7224.t1"; gene_id "file_1_file_1_jg7224";
Andromeda	AUGUSTUS	intron	3684946	3694069	.	-	.	transcript_id "file_1_file_1_jg7224.t1"; gene_id "file_1_file_1_jg7224";
Andromeda	AUGUSTUS	CDS	3694070	3694122	0.54	-	1	transcript_id "file_1_file_1_jg7224.t1"; gene_id "file_1_file_1_jg7224";
Andromeda	AUGUSTUS	exon	3694070	3694122	.	-	.	transcript_id "file_1_file_1_jg7224.t1"; gene_id "file_1_file_1_jg7224";
Andromeda	AUGUSTUS	intron	3694123	3703393	.	-	.	transcript_id "file_1_file_1_jg7224.t1"; gene_id "file_1_file_1_jg7224";
Andromeda	AUGUSTUS	transcript	3666167	3703485	.	-	.	transcript_id "file_1_file_1_jg7224.t1"; gene_id "file_1_file_1_jg7224"
Andromeda	AUGUSTUS	gene	3666167	3703485	.	-	.	jg7224
Andromeda	AUGUSTUS	CDS	3703394	3703485	0.82	-	0	transcript_id "file_1_file_1_jg7224.t1"; gene_id "file_1_file_1_jg7224";
Andromeda	AUGUSTUS	exon	3703394	3703485	.	-	.	transcript_id "file_1_file_1_jg7224.t1"; gene_id "file_1_file_1_jg7224";
Andromeda	AUGUSTUS	start_codon	3703483	3703485	.	-	0	transcript_id "file_1_file_1_jg7224.t1"; gene_id "file_1_file_1_jg7224";
Contig_19	AUGUSTUS	start_codon	1697056	1697058	.	+	0	transcript_id "file_1_file_1_jg3023.t1"; gene_id "file_1_file_1_jg3023";
Contig_19	AUGUSTUS	CDS	1697056	1697436	0.23	+	0	transcript_id "file_1_file_1_jg3023.t1"; gene_id "file_1_file_1_jg3023";
Contig_19	AUGUSTUS	exon	1697056	1697436	.	+	.	transcript_id "file_1_file_1_jg3023.t1"; gene_id "file_1_file_1_jg3023";
Contig_19	AUGUSTUS	transcript	1697056	1697436	.	+	.	transcript_id "file_1_file_1_jg3023.t1"; gene_id "file_1_file_1_jg3023"
Contig_19	AUGUSTUS	gene	1697056	1697436	.	+	.	jg3023
Contig_19	AUGUSTUS	stop_codon	1697434	1697436	.	+	0	transcript_id "file_1_file_1_jg3023.t1"; gene_id "file_1_file_1_jg3023";
Gemini	GeneMark.hmm	stop_codon	9069158	9069160	.	-	0	gene_id "file_1_file_2_19005_g"; transcript_id "file_1_file_2_19005_t"; count "file_1_file_2_1_1";
Gemini	GeneMark.hmm	CDS	9069158	9069202	.	-	0	gene_id "file_1_file_2_19005_g"; transcript_id "file_1_file_2_19005_t"; evidence "file_1_file_2_0_1"; cds_type "file_1_file_2_Terminal"; count "file_1_file_2_6_6"; anchored "file_1_file_2_0_1";
Gemini	GeneMark.hmm	exon	9069158	9069202	0	-	.	gene_id "file_1_file_2_19005_g"; transcript_id "file_1_file_2_19005_t"; evidence "file_1_file_2_0_1"; cds_type "file_1_file_2_Terminal"; count "file_1_file_2_6_6"; anchored "file_1_file_2_0_1";
Gemini	GeneMark.hmm	CDS	9069728	9069828	.	-	2	gene_id "file_1_file_2_19005_g"; transcript_id "file_1_file_2_19005_t"; evidence "file_1_file_2_1_1"; cds_type "file_1_file_2_Internal"; count "file_1_file_2_5_6"; anchored "file_1_file_2_1_1";
Gemini	GeneMark.hmm	exon	9069728	9069828	0	-	.	gene_id "file_1_file_2_19005_g"; transcript_id "file_1_file_2_19005_t"; evidence "file_1_file_2_1_1"; cds_type "file_1_file_2_Internal"; count "file_1_file_2_5_6"; anchored "file_1_file_2_1_1";
Gemini	GeneMark.hmm	CDS	9070414	9070537	.	-	0	gene_id "file_1_file_2_19005_g"; transcript_id "file_1_file_2_19005_t"; evidence "file_1_file_2_1_1"; cds_type "file_1_file_2_Internal"; count "file_1_file_2_4_6"; anchored "file_1_file_2_1_1";
Gemini	GeneMark.hmm	exon	9070414	9070537	0	-	.	gene_id "file_1_file_2_19005_g"; transcript_id "file_1_file_2_19005_t"; evidence "file_1_file_2_1_1"; cds_type "file_1_file_2_Internal"; count "file_1_file_2_4_6"; anchored "file_1_file_2_1_1";
Gemini	GeneMark.hmm	CDS	9070754	9070882	.	-	0	gene_id "file_1_file_2_19005_g"; transcript_id "file_1_file_2_19005_t"; evidence "file_1_file_2_1_1"; cds_type "file_1_file_2_Internal"; count "file_1_file_2_3_6"; anchored "file_1_file_2_1_1";
Gemini	GeneMark.hmm	exon	9070754	9070882	0	-	.	gene_id "file_1_file_2_19005_g"; transcript_id "file_1_file_2_19005_t"; evidence "file_1_file_2_1_1"; cds_type "file_1_file_2_Internal"; count "file_1_file_2_3_6"; anchored "file_1_file_2_1_1";
Gemini	GeneMark.hmm	CDS	9071065	9071241	.	-	0	gene_id "file_1_file_2_19005_g"; transcript_id "file_1_file_2_19005_t"; evidence "file_1_file_2_1_1"; cds_type "file_1_file_2_Internal"; count "file_1_file_2_2_6"; anchored "file_1_file_2_1_1";
Gemini	GeneMark.hmm	exon	9071065	9071241	0	-	.	gene_id "file_1_file_2_19005_g"; transcript_id "file_1_file_2_19005_t"; evidence "file_1_file_2_1_1"; cds_type "file_1_file_2_Internal"; count "file_1_file_2_2_6"; anchored "file_1_file_2_1_1";
Gemini	GeneMark.hmm	CDS	9071868	9071882	.	-	0	gene_id "file_1_file_2_19005_g"; transcript_id "file_1_file_2_19005_t"; evidence "file_1_file_2_1_1"; cds_type "file_1_file_2_Initial"; count "file_1_file_2_1_6"; anchored "file_1_file_2_1_1";
Gemini	GeneMark.hmm	exon	9071868	9071882	0	-	.	gene_id "file_1_file_2_19005_g"; transcript_id "file_1_file_2_19005_t"; evidence "file_1_file_2_1_1"; cds_type "file_1_file_2_Initial"; count "file_1_file_2_1_6"; anchored "file_1_file_2_1_1";
Gemini	GeneMark.hmm	start_codon	9071880	9071882	.	-	0	gene_id "file_1_file_2_19005_g"; transcript_id "file_1_file_2_19005_t"; count "file_1_file_2_1_1";
Contig_5	AUGUSTUS	start_codon	1884146	1884148	.	+	0	transcript_id "file_1_file_1_jg4361.t1"; gene_id "file_1_file_1_jg4361";
Contig_5	AUGUSTUS	CDS	1884146	1884266	1	+	0	transcript_id "file_1_file_1_jg4361.t1"; gene_id "file_1_file_1_jg4361";
Contig_5	AUGUSTUS	exon	1884146	1884266	.	+	.	transcript_id "file_1_file_1_jg4361.t1"; gene_id "file_1_file_1_jg4361";
Contig_5	AUGUSTUS	intron	1884267	1884328	.	+	.	transcript_id "file_1_file_1_jg4361.t1"; gene_id "file_1_file_1_jg4361";
Contig_5	AUGUSTUS	CDS	1884329	1884474	1	+	2	transcript_id "file_1_file_1_jg4361.t1"; gene_id "file_1_file_1_jg4361";
Contig_5	AUGUSTUS	exon	1884329	1884474	.	+	.	transcript_id "file_1_file_1_jg4361.t1"; gene_id "file_1_file_1_jg4361";
Contig_5	AUGUSTUS	intron	1884475	1884720	.	+	.	transcript_id "file_1_file_1_jg4361.t1"; gene_id "file_1_file_1_jg4361";
Contig_5	AUGUSTUS	CDS	1884721	1884997	1	+	0	transcript_id "file_1_file_1_jg4361.t1"; gene_id "file_1_file_1_jg4361";
Contig_5	AUGUSTUS	exon	1884721	1884997	.	+	.	transcript_id "file_1_file_1_jg4361.t1"; gene_id "file_1_file_1_jg4361";
Contig_5	AUGUSTUS	intron	1884998	1886443	.	+	.	transcript_id "file_1_file_1_jg4361.t1"; gene_id "file_1_file_1_jg4361";
Contig_5	AUGUSTUS	CDS	1886444	1886589	1	+	2	transcript_id "file_1_file_1_jg4361.t1"; gene_id "file_1_file_1_jg4361";
Contig_5	AUGUSTUS	exon	1886444	1886589	.	+	.	transcript_id "file_1_file_1_jg4361.t1"; gene_id "file_1_file_1_jg4361";
Contig_5	AUGUSTUS	intron	1886590	1886643	.	+	.	transcript_id "file_1_file_1_jg4361.t1"; gene_id "file_1_file_1_jg4361";
Contig_5	AUGUSTUS	CDS	1886644	1886726	1	+	0	transcript_id "file_1_file_1_jg4361.t1"; gene_id "file_1_file_1_jg4361";
Contig_5	AUGUSTUS	exon	1886644	1886726	.	+	.	transcript_id "file_1_file_1_jg4361.t1"; gene_id "file_1_file_1_jg4361";
Contig_5	AUGUSTUS	intron	1886727	1886789	.	+	.	transcript_id "file_1_file_1_jg4361.t1"; gene_id "file_1_file_1_jg4361";
Contig_5	AUGUSTUS	CDS	1886790	1886862	1	+	1	transcript_id "file_1_file_1_jg4361.t1"; gene_id "file_1_file_1_jg4361";
Contig_5	AUGUSTUS	exon	1886790	1886862	.	+	.	transcript_id "file_1_file_1_jg4361.t1"; gene_id "file_1_file_1_jg4361";
Contig_5	AUGUSTUS	intron	1886863	1886930	.	+	.	transcript_id "file_1_file_1_jg4361.t1"; gene_id "file_1_file_1_jg4361";
Contig_5	AUGUSTUS	transcript	1884146	1886981	.	+	.	transcript_id "file_1_file_1_jg4361.t1"; gene_id "file_1_file_1_jg4361"
Contig_5	AUGUSTUS	gene	1884146	1886981	.	+	.	jg4361
Contig_5	AUGUSTUS	CDS	1886931	1886981	1	+	0	transcript_id "file_1_file_1_jg4361.t1"; gene_id "file_1_file_1_jg4361";
Contig_5	AUGUSTUS	exon	1886931	1886981	.	+	.	transcript_id "file_1_file_1_jg4361.t1"; gene_id "file_1_file_1_jg4361";
Contig_5	AUGUSTUS	stop_codon	1886979	1886981	.	+	0	transcript_id "file_1_file_1_jg4361.t1"; gene_id "file_1_file_1_jg4361";
Contig_5	AUGUSTUS	start_codon	7223124	7223126	.	+	0	transcript_id "file_1_file_1_jg5045.t1"; gene_id "file_1_file_1_jg5045";
Contig_5	AUGUSTUS	CDS	7223124	7223669	0.96	+	0	transcript_id "file_1_file_1_jg5045.t1"; gene_id "file_1_file_1_jg5045";
Contig_5	AUGUSTUS	exon	7223124	7223669	.	+	.	transcript_id "file_1_file_1_jg5045.t1"; gene_id "file_1_file_1_jg5045";
Contig_5	AUGUSTUS	intron	7223670	7223858	.	+	.	transcript_id "file_1_file_1_jg5045.t1"; gene_id "file_1_file_1_jg5045";
Contig_5	AUGUSTUS	transcript	7223124	7223900	.	+	.	transcript_id "file_1_file_1_jg5045.t1"; gene_id "file_1_file_1_jg5045"
Contig_5	AUGUSTUS	CDS	7223859	7223900	0.86	+	0	transcript_id "file_1_file_1_jg5045.t1"; gene_id "file_1_file_1_jg5045";
Contig_5	AUGUSTUS	exon	7223859	7223900	.	+	.	transcript_id "file_1_file_1_jg5045.t1"; gene_id "file_1_file_1_jg5045";
Contig_5	AUGUSTUS	stop_codon	7223898	7223900	.	+	0	transcript_id "file_1_file_1_jg5045.t1"; gene_id "file_1_file_1_jg5045";
Draco	AUGUSTUS	stop_codon	691841	691843	.	-	0	transcript_id "file_1_file_1_jg14838.t1"; gene_id "file_1_file_1_jg14838";
Draco	AUGUSTUS	CDS	691841	692442	1	-	2	transcript_id "file_1_file_1_jg14838.t1"; gene_id "file_1_file_1_jg14838";
Draco	AUGUSTUS	exon	691841	692442	.	-	.	transcript_id "file_1_file_1_jg14838.t1"; gene_id "file_1_file_1_jg14838";
Draco	AUGUSTUS	intron	692443	692500	.	-	.	transcript_id "file_1_file_1_jg14838.t1"; gene_id "file_1_file_1_jg14838";
Draco	AUGUSTUS	transcript	691841	692633	.	-	.	transcript_id "file_1_file_1_jg14838.t1"; gene_id "file_1_file_1_jg14838"
Draco	AUGUSTUS	gene	691841	692633	.	-	.	jg14838
Draco	AUGUSTUS	CDS	692501	692633	1	-	0	transcript_id "file_1_file_1_jg14838.t1"; gene_id "file_1_file_1_jg14838";
Draco	AUGUSTUS	exon	692501	692633	.	-	.	transcript_id "file_1_file_1_jg14838.t1"; gene_id "file_1_file_1_jg14838";
Draco	AUGUSTUS	start_codon	692631	692633	.	-	0	transcript_id "file_1_file_1_jg14838.t1"; gene_id "file_1_file_1_jg14838";
Contig_8	AUGUSTUS	stop_codon	2588100	2588102	.	-	0	transcript_id "file_1_file_1_jg3890.t1"; gene_id "file_1_file_1_jg3890";
Contig_8	AUGUSTUS	CDS	2588100	2588312	0.93	-	0	transcript_id "file_1_file_1_jg3890.t1"; gene_id "file_1_file_1_jg3890";
Contig_8	AUGUSTUS	exon	2588100	2588312	.	-	.	transcript_id "file_1_file_1_jg3890.t1"; gene_id "file_1_file_1_jg3890";
Contig_8	AUGUSTUS	transcript	2588100	2588312	.	-	.	transcript_id "file_1_file_1_jg3890.t1"; gene_id "file_1_file_1_jg3890"
Contig_8	AUGUSTUS	gene	2588100	2588312	.	-	.	jg3890
Contig_8	AUGUSTUS	start_codon	2588310	2588312	.	-	0	transcript_id "file_1_file_1_jg3890.t1"; gene_id "file_1_file_1_jg3890";
Andromeda	AUGUSTUS	stop_codon	9036557	9036559	.	-	0	transcript_id "file_1_file_1_jg7868.t2"; gene_id "file_1_file_1_jg7868";
Andromeda	AUGUSTUS	CDS	9036557	9036634	1	-	0	transcript_id "file_1_file_1_jg7868.t2"; gene_id "file_1_file_1_jg7868";
Andromeda	AUGUSTUS	exon	9036557	9036634	.	-	.	transcript_id "file_1_file_1_jg7868.t2"; gene_id "file_1_file_1_jg7868";
Andromeda	AUGUSTUS	intron	9036635	9038459	.	-	.	transcript_id "file_1_file_1_jg7868.t2"; gene_id "file_1_file_1_jg7868";
Andromeda	AUGUSTUS	CDS	9038460	9038591	1	-	0	transcript_id "file_1_file_1_jg7868.t2"; gene_id "file_1_file_1_jg7868";
Andromeda	AUGUSTUS	exon	9038460	9038591	.	-	.	transcript_id "file_1_file_1_jg7868.t2"; gene_id "file_1_file_1_jg7868";
Andromeda	AUGUSTUS	intron	9038592	9038652	.	-	.	transcript_id "file_1_file_1_jg7868.t2"; gene_id "file_1_file_1_jg7868";
Andromeda	AUGUSTUS	CDS	9038653	9038761	1	-	1	transcript_id "file_1_file_1_jg7868.t2"; gene_id "file_1_file_1_jg7868";
Andromeda	AUGUSTUS	exon	9038653	9038761	.	-	.	transcript_id "file_1_file_1_jg7868.t2"; gene_id "file_1_file_1_jg7868";
Andromeda	AUGUSTUS	intron	9038762	9038821	.	-	.	transcript_id "file_1_file_1_jg7868.t2"; gene_id "file_1_file_1_jg7868";
Andromeda	AUGUSTUS	CDS	9038822	9039018	1	-	0	transcript_id "file_1_file_1_jg7868.t2"; gene_id "file_1_file_1_jg7868";
Andromeda	AUGUSTUS	exon	9038822	9039018	.	-	.	transcript_id "file_1_file_1_jg7868.t2"; gene_id "file_1_file_1_jg7868";
Andromeda	AUGUSTUS	intron	9039019	9039200	.	-	.	transcript_id "file_1_file_1_jg7868.t2"; gene_id "file_1_file_1_jg7868";
Andromeda	AUGUSTUS	CDS	9039201	9039236	1	-	0	transcript_id "file_1_file_1_jg7868.t2"; gene_id "file_1_file_1_jg7868";
Andromeda	AUGUSTUS	exon	9039201	9039236	.	-	.	transcript_id "file_1_file_1_jg7868.t2"; gene_id "file_1_file_1_jg7868";
Andromeda	AUGUSTUS	intron	9039237	9039452	.	-	.	transcript_id "file_1_file_1_jg7868.t2"; gene_id "file_1_file_1_jg7868";
Andromeda	AUGUSTUS	CDS	9039453	9039504	1	-	1	transcript_id "file_1_file_1_jg7868.t2"; gene_id "file_1_file_1_jg7868";
Andromeda	AUGUSTUS	exon	9039453	9039504	.	-	.	transcript_id "file_1_file_1_jg7868.t2"; gene_id "file_1_file_1_jg7868";
Andromeda	AUGUSTUS	intron	9039505	9039569	.	-	.	transcript_id "file_1_file_1_jg7868.t2"; gene_id "file_1_file_1_jg7868";
Andromeda	AUGUSTUS	CDS	9039570	9039723	1	-	2	transcript_id "file_1_file_1_jg7868.t2"; gene_id "file_1_file_1_jg7868";
Andromeda	AUGUSTUS	exon	9039570	9039723	.	-	.	transcript_id "file_1_file_1_jg7868.t2"; gene_id "file_1_file_1_jg7868";
Andromeda	AUGUSTUS	intron	9039724	9039782	.	-	.	transcript_id "file_1_file_1_jg7868.t2"; gene_id "file_1_file_1_jg7868";
Andromeda	AUGUSTUS	CDS	9039783	9039894	1	-	0	transcript_id "file_1_file_1_jg7868.t2"; gene_id "file_1_file_1_jg7868";
Andromeda	AUGUSTUS	exon	9039783	9039894	.	-	.	transcript_id "file_1_file_1_jg7868.t2"; gene_id "file_1_file_1_jg7868";
Andromeda	AUGUSTUS	intron	9039895	9039955	.	-	.	transcript_id "file_1_file_1_jg7868.t2"; gene_id "file_1_file_1_jg7868";
Andromeda	AUGUSTUS	CDS	9039956	9040264	1	-	0	transcript_id "file_1_file_1_jg7868.t2"; gene_id "file_1_file_1_jg7868";
Andromeda	AUGUSTUS	exon	9039956	9040264	.	-	.	transcript_id "file_1_file_1_jg7868.t2"; gene_id "file_1_file_1_jg7868";
Andromeda	AUGUSTUS	intron	9040265	9040349	.	-	.	transcript_id "file_1_file_1_jg7868.t2"; gene_id "file_1_file_1_jg7868";
Andromeda	AUGUSTUS	CDS	9040350	9040491	1	-	1	transcript_id "file_1_file_1_jg7868.t2"; gene_id "file_1_file_1_jg7868";
Andromeda	AUGUSTUS	exon	9040350	9040491	.	-	.	transcript_id "file_1_file_1_jg7868.t2"; gene_id "file_1_file_1_jg7868";
Andromeda	AUGUSTUS	intron	9040492	9040558	.	-	.	transcript_id "file_1_file_1_jg7868.t2"; gene_id "file_1_file_1_jg7868";
Andromeda	AUGUSTUS	CDS	9040559	9040848	1	-	0	transcript_id "file_1_file_1_jg7868.t2"; gene_id "file_1_file_1_jg7868";
Andromeda	AUGUSTUS	exon	9040559	9040848	.	-	.	transcript_id "file_1_file_1_jg7868.t2"; gene_id "file_1_file_1_jg7868";
Andromeda	AUGUSTUS	intron	9040849	9040907	.	-	.	transcript_id "file_1_file_1_jg7868.t2"; gene_id "file_1_file_1_jg7868";
Andromeda	AUGUSTUS	CDS	9040908	9041096	1	-	0	transcript_id "file_1_file_1_jg7868.t2"; gene_id "file_1_file_1_jg7868";
Andromeda	AUGUSTUS	exon	9040908	9041096	.	-	.	transcript_id "file_1_file_1_jg7868.t2"; gene_id "file_1_file_1_jg7868";
Andromeda	AUGUSTUS	intron	9041097	9041156	.	-	.	transcript_id "file_1_file_1_jg7868.t2"; gene_id "file_1_file_1_jg7868";
Andromeda	AUGUSTUS	CDS	9041157	9041281	1	-	2	transcript_id "file_1_file_1_jg7868.t2"; gene_id "file_1_file_1_jg7868";
Andromeda	AUGUSTUS	exon	9041157	9041281	.	-	.	transcript_id "file_1_file_1_jg7868.t2"; gene_id "file_1_file_1_jg7868";
Andromeda	AUGUSTUS	intron	9041282	9042663	.	-	.	transcript_id "file_1_file_1_jg7868.t2"; gene_id "file_1_file_1_jg7868";
Andromeda	AUGUSTUS	transcript	9036557	9042985	.	-	.	transcript_id "file_1_file_1_jg7868.t2"; gene_id "file_1_file_1_jg7868"
Andromeda	AUGUSTUS	CDS	9042664	9042985	1	-	0	transcript_id "file_1_file_1_jg7868.t2"; gene_id "file_1_file_1_jg7868";
Andromeda	AUGUSTUS	exon	9042664	9042985	.	-	.	transcript_id "file_1_file_1_jg7868.t2"; gene_id "file_1_file_1_jg7868";
Andromeda	AUGUSTUS	start_codon	9042983	9042985	.	-	0	transcript_id "file_1_file_1_jg7868.t2"; gene_id "file_1_file_1_jg7868";
Cepheus	AUGUSTUS	stop_codon	15732720	15732722	.	-	0	transcript_id "file_1_file_1_jg12462.t1"; gene_id "file_1_file_1_jg12462";
Cepheus	AUGUSTUS	CDS	15732720	15733708	1	-	2	transcript_id "file_1_file_1_jg12462.t1"; gene_id "file_1_file_1_jg12462";
Cepheus	AUGUSTUS	exon	15732720	15733708	.	-	.	transcript_id "file_1_file_1_jg12462.t1"; gene_id "file_1_file_1_jg12462";
Cepheus	AUGUSTUS	intron	15733709	15733758	.	-	.	transcript_id "file_1_file_1_jg12462.t1"; gene_id "file_1_file_1_jg12462";
Cepheus	AUGUSTUS	transcript	15732720	15733822	.	-	.	transcript_id "file_1_file_1_jg12462.t1"; gene_id "file_1_file_1_jg12462"
Cepheus	AUGUSTUS	gene	15732720	15733822	.	-	.	jg12462
Cepheus	AUGUSTUS	CDS	15733759	15733822	1	-	0	transcript_id "file_1_file_1_jg12462.t1"; gene_id "file_1_file_1_jg12462";
Cepheus	AUGUSTUS	exon	15733759	15733822	.	-	.	transcript_id "file_1_file_1_jg12462.t1"; gene_id "file_1_file_1_jg12462";
Cepheus	AUGUSTUS	start_codon	15733820	15733822	.	-	0	transcript_id "file_1_file_1_jg12462.t1"; gene_id "file_1_file_1_jg12462";
Cepheus	AUGUSTUS	start_codon	23363177	23363179	.	+	0	transcript_id "file_1_file_1_jg13306.t1"; gene_id "file_1_file_1_jg13306";
Cepheus	AUGUSTUS	CDS	23363177	23363560	0.76	+	0	transcript_id "file_1_file_1_jg13306.t1"; gene_id "file_1_file_1_jg13306";
Cepheus	AUGUSTUS	exon	23363177	23363560	.	+	.	transcript_id "file_1_file_1_jg13306.t1"; gene_id "file_1_file_1_jg13306";
Cepheus	AUGUSTUS	transcript	23363177	23363560	.	+	.	transcript_id "file_1_file_1_jg13306.t1"; gene_id "file_1_file_1_jg13306"
Cepheus	AUGUSTUS	gene	23363177	23363560	.	+	.	jg13306
Cepheus	AUGUSTUS	stop_codon	23363558	23363560	.	+	0	transcript_id "file_1_file_1_jg13306.t1"; gene_id "file_1_file_1_jg13306";
Andromeda	AUGUSTUS	start_codon	25037972	25037974	.	+	0	transcript_id "file_1_file_1_jg9528.t1"; gene_id "file_1_file_1_jg9528";
Andromeda	AUGUSTUS	CDS	25037972	25038098	0.71	+	0	transcript_id "file_1_file_1_jg9528.t1"; gene_id "file_1_file_1_jg9528";
Andromeda	AUGUSTUS	exon	25037972	25038098	.	+	.	transcript_id "file_1_file_1_jg9528.t1"; gene_id "file_1_file_1_jg9528";
Andromeda	AUGUSTUS	intron	25038099	25038476	.	+	.	transcript_id "file_1_file_1_jg9528.t1"; gene_id "file_1_file_1_jg9528";
Andromeda	AUGUSTUS	transcript	25037972	25038559	.	+	.	transcript_id "file_1_file_1_jg9528.t1"; gene_id "file_1_file_1_jg9528"
Andromeda	AUGUSTUS	gene	25037972	25038559	.	+	.	jg9528
Andromeda	AUGUSTUS	CDS	25038477	25038559	0.7	+	2	transcript_id "file_1_file_1_jg9528.t1"; gene_id "file_1_file_1_jg9528";
Andromeda	AUGUSTUS	exon	25038477	25038559	.	+	.	transcript_id "file_1_file_1_jg9528.t1"; gene_id "file_1_file_1_jg9528";
Andromeda	AUGUSTUS	stop_codon	25038557	25038559	.	+	0	transcript_id "file_1_file_1_jg9528.t1"; gene_id "file_1_file_1_jg9528";
Contig_7	AUGUSTUS	stop_codon	3513471	3513473	.	-	0	transcript_id "file_1_file_1_jg13705.t1"; gene_id "file_1_file_1_jg13705";
Contig_7	AUGUSTUS	CDS	3513471	3513947	1	-	0	transcript_id "file_1_file_1_jg13705.t1"; gene_id "file_1_file_1_jg13705";
Contig_7	AUGUSTUS	exon	3513471	3513947	.	-	.	transcript_id "file_1_file_1_jg13705.t1"; gene_id "file_1_file_1_jg13705";
Contig_7	AUGUSTUS	intron	3513948	3514918	.	-	.	transcript_id "file_1_file_1_jg13705.t1"; gene_id "file_1_file_1_jg13705";
Contig_7	AUGUSTUS	CDS	3514919	3515190	1	-	2	transcript_id "file_1_file_1_jg13705.t1"; gene_id "file_1_file_1_jg13705";
Contig_7	AUGUSTUS	exon	3514919	3515190	.	-	.	transcript_id "file_1_file_1_jg13705.t1"; gene_id "file_1_file_1_jg13705";
Contig_7	AUGUSTUS	intron	3515191	3515250	.	-	.	transcript_id "file_1_file_1_jg13705.t1"; gene_id "file_1_file_1_jg13705";
Contig_7	AUGUSTUS	transcript	3513471	3516412	.	-	.	transcript_id "file_1_file_1_jg13705.t1"; gene_id "file_1_file_1_jg13705"
Contig_7	AUGUSTUS	gene	3513471	3516412	.	-	.	jg13705
Contig_7	AUGUSTUS	CDS	3515251	3516412	1	-	0	transcript_id "file_1_file_1_jg13705.t1"; gene_id "file_1_file_1_jg13705";
Contig_7	AUGUSTUS	exon	3515251	3516412	.	-	.	transcript_id "file_1_file_1_jg13705.t1"; gene_id "file_1_file_1_jg13705";
Contig_7	AUGUSTUS	start_codon	3516410	3516412	.	-	0	transcript_id "file_1_file_1_jg13705.t1"; gene_id "file_1_file_1_jg13705";
Andromeda	AUGUSTUS	stop_codon	16646475	16646477	.	-	0	transcript_id "file_1_file_1_jg8564.t1"; gene_id "file_1_file_1_jg8564";
Andromeda	AUGUSTUS	CDS	16646475	16646754	1	-	1	transcript_id "file_1_file_1_jg8564.t1"; gene_id "file_1_file_1_jg8564";
Andromeda	AUGUSTUS	exon	16646475	16646754	.	-	.	transcript_id "file_1_file_1_jg8564.t1"; gene_id "file_1_file_1_jg8564";
Andromeda	AUGUSTUS	intron	16646755	16646820	.	-	.	transcript_id "file_1_file_1_jg8564.t1"; gene_id "file_1_file_1_jg8564";
Andromeda	AUGUSTUS	CDS	16646821	16647219	1	-	1	transcript_id "file_1_file_1_jg8564.t1"; gene_id "file_1_file_1_jg8564";
Andromeda	AUGUSTUS	exon	16646821	16647219	.	-	.	transcript_id "file_1_file_1_jg8564.t1"; gene_id "file_1_file_1_jg8564";
Andromeda	AUGUSTUS	intron	16647220	16647277	.	-	.	transcript_id "file_1_file_1_jg8564.t1"; gene_id "file_1_file_1_jg8564";
Andromeda	AUGUSTUS	CDS	16647278	16647869	1	-	2	transcript_id "file_1_file_1_jg8564.t1"; gene_id "file_1_file_1_jg8564";
Andromeda	AUGUSTUS	exon	16647278	16647869	.	-	.	transcript_id "file_1_file_1_jg8564.t1"; gene_id "file_1_file_1_jg8564";
Andromeda	AUGUSTUS	intron	16647870	16647926	.	-	.	transcript_id "file_1_file_1_jg8564.t1"; gene_id "file_1_file_1_jg8564";
Andromeda	AUGUSTUS	CDS	16647927	16648185	1	-	0	transcript_id "file_1_file_1_jg8564.t1"; gene_id "file_1_file_1_jg8564";
Andromeda	AUGUSTUS	exon	16647927	16648185	.	-	.	transcript_id "file_1_file_1_jg8564.t1"; gene_id "file_1_file_1_jg8564";
Andromeda	AUGUSTUS	intron	16648186	16648337	.	-	.	transcript_id "file_1_file_1_jg8564.t1"; gene_id "file_1_file_1_jg8564";
Andromeda	AUGUSTUS	CDS	16648338	16648520	1	-	0	transcript_id "file_1_file_1_jg8564.t1"; gene_id "file_1_file_1_jg8564";
Andromeda	AUGUSTUS	exon	16648338	16648520	.	-	.	transcript_id "file_1_file_1_jg8564.t1"; gene_id "file_1_file_1_jg8564";
Andromeda	AUGUSTUS	intron	16648521	16648757	.	-	.	transcript_id "file_1_file_1_jg8564.t1"; gene_id "file_1_file_1_jg8564";
Andromeda	AUGUSTUS	CDS	16648758	16648982	1	-	0	transcript_id "file_1_file_1_jg8564.t1"; gene_id "file_1_file_1_jg8564";
Andromeda	AUGUSTUS	exon	16648758	16648982	.	-	.	transcript_id "file_1_file_1_jg8564.t1"; gene_id "file_1_file_1_jg8564";
Andromeda	AUGUSTUS	intron	16648983	16649040	.	-	.	transcript_id "file_1_file_1_jg8564.t1"; gene_id "file_1_file_1_jg8564";
Andromeda	AUGUSTUS	transcript	16646475	16649133	.	-	.	transcript_id "file_1_file_1_jg8564.t1"; gene_id "file_1_file_1_jg8564"
Andromeda	AUGUSTUS	gene	16646475	16649133	.	-	.	jg8564
Andromeda	AUGUSTUS	CDS	16649041	16649133	1	-	0	transcript_id "file_1_file_1_jg8564.t1"; gene_id "file_1_file_1_jg8564";
Andromeda	AUGUSTUS	exon	16649041	16649133	.	-	.	transcript_id "file_1_file_1_jg8564.t1"; gene_id "file_1_file_1_jg8564";
Andromeda	AUGUSTUS	start_codon	16649131	16649133	.	-	0	transcript_id "file_1_file_1_jg8564.t1"; gene_id "file_1_file_1_jg8564";
Contig_5	AUGUSTUS	stop_codon	1046249	1046251	.	-	0	transcript_id "file_1_file_1_jg4267.t2"; gene_id "file_1_file_1_jg4267";
Contig_5	AUGUSTUS	CDS	1046249	1046340	1	-	2	transcript_id "file_1_file_1_jg4267.t2"; gene_id "file_1_file_1_jg4267";
Contig_5	AUGUSTUS	exon	1046249	1046340	.	-	.	transcript_id "file_1_file_1_jg4267.t2"; gene_id "file_1_file_1_jg4267";
Contig_5	AUGUSTUS	intron	1046341	1046405	.	-	.	transcript_id "file_1_file_1_jg4267.t2"; gene_id "file_1_file_1_jg4267";
Contig_5	AUGUSTUS	CDS	1046406	1046717	1	-	2	transcript_id "file_1_file_1_jg4267.t2"; gene_id "file_1_file_1_jg4267";
Contig_5	AUGUSTUS	exon	1046406	1046717	.	-	.	transcript_id "file_1_file_1_jg4267.t2"; gene_id "file_1_file_1_jg4267";
Contig_5	AUGUSTUS	intron	1046718	1046853	.	-	.	transcript_id "file_1_file_1_jg4267.t2"; gene_id "file_1_file_1_jg4267";
Contig_5	AUGUSTUS	CDS	1046854	1047450	1	-	2	transcript_id "file_1_file_1_jg4267.t2"; gene_id "file_1_file_1_jg4267";
Contig_5	AUGUSTUS	exon	1046854	1047450	.	-	.	transcript_id "file_1_file_1_jg4267.t2"; gene_id "file_1_file_1_jg4267";
Contig_5	AUGUSTUS	intron	1047451	1047508	.	-	.	transcript_id "file_1_file_1_jg4267.t2"; gene_id "file_1_file_1_jg4267";
Contig_5	AUGUSTUS	CDS	1047509	1047919	1	-	2	transcript_id "file_1_file_1_jg4267.t2"; gene_id "file_1_file_1_jg4267";
Contig_5	AUGUSTUS	exon	1047509	1047919	.	-	.	transcript_id "file_1_file_1_jg4267.t2"; gene_id "file_1_file_1_jg4267";
Contig_5	AUGUSTUS	intron	1047920	1048003	.	-	.	transcript_id "file_1_file_1_jg4267.t2"; gene_id "file_1_file_1_jg4267";
Contig_5	AUGUSTUS	CDS	1048004	1048066	1	-	2	transcript_id "file_1_file_1_jg4267.t2"; gene_id "file_1_file_1_jg4267";
Contig_5	AUGUSTUS	exon	1048004	1048066	.	-	.	transcript_id "file_1_file_1_jg4267.t2"; gene_id "file_1_file_1_jg4267";
Contig_5	AUGUSTUS	intron	1048067	1048682	.	-	.	transcript_id "file_1_file_1_jg4267.t2"; gene_id "file_1_file_1_jg4267";
Contig_5	AUGUSTUS	CDS	1048683	1048703	1	-	2	transcript_id "file_1_file_1_jg4267.t2"; gene_id "file_1_file_1_jg4267";
Contig_5	AUGUSTUS	exon	1048683	1048703	.	-	.	transcript_id "file_1_file_1_jg4267.t2"; gene_id "file_1_file_1_jg4267";
Contig_5	AUGUSTUS	intron	1048704	1049828	.	-	.	transcript_id "file_1_file_1_jg4267.t2"; gene_id "file_1_file_1_jg4267";
Contig_5	AUGUSTUS	CDS	1049829	1049930	1	-	2	transcript_id "file_1_file_1_jg4267.t2"; gene_id "file_1_file_1_jg4267";
Contig_5	AUGUSTUS	exon	1049829	1049930	.	-	.	transcript_id "file_1_file_1_jg4267.t2"; gene_id "file_1_file_1_jg4267";
Contig_5	AUGUSTUS	intron	1049931	1049988	.	-	.	transcript_id "file_1_file_1_jg4267.t2"; gene_id "file_1_file_1_jg4267";
Contig_5	AUGUSTUS	CDS	1049989	1050091	1	-	0	transcript_id "file_1_file_1_jg4267.t2"; gene_id "file_1_file_1_jg4267";
Contig_5	AUGUSTUS	exon	1049989	1050091	.	-	.	transcript_id "file_1_file_1_jg4267.t2"; gene_id "file_1_file_1_jg4267";
Contig_5	AUGUSTUS	intron	1050092	1050460	.	-	.	transcript_id "file_1_file_1_jg4267.t2"; gene_id "file_1_file_1_jg4267";
Contig_5	AUGUSTUS	CDS	1050461	1050490	1	-	0	transcript_id "file_1_file_1_jg4267.t2"; gene_id "file_1_file_1_jg4267";
Contig_5	AUGUSTUS	exon	1050461	1050490	.	-	.	transcript_id "file_1_file_1_jg4267.t2"; gene_id "file_1_file_1_jg4267";
Contig_5	AUGUSTUS	intron	1050491	1050909	.	-	.	transcript_id "file_1_file_1_jg4267.t2"; gene_id "file_1_file_1_jg4267";
Contig_5	AUGUSTUS	CDS	1050910	1051055	1	-	2	transcript_id "file_1_file_1_jg4267.t2"; gene_id "file_1_file_1_jg4267";
Contig_5	AUGUSTUS	exon	1050910	1051055	.	-	.	transcript_id "file_1_file_1_jg4267.t2"; gene_id "file_1_file_1_jg4267";
Contig_5	AUGUSTUS	intron	1051056	1051115	.	-	.	transcript_id "file_1_file_1_jg4267.t2"; gene_id "file_1_file_1_jg4267";
Contig_5	AUGUSTUS	CDS	1051116	1052778	1	-	0	transcript_id "file_1_file_1_jg4267.t2"; gene_id "file_1_file_1_jg4267";
Contig_5	AUGUSTUS	exon	1051116	1052778	.	-	.	transcript_id "file_1_file_1_jg4267.t2"; gene_id "file_1_file_1_jg4267";
Contig_5	AUGUSTUS	intron	1052779	1052900	.	-	.	transcript_id "file_1_file_1_jg4267.t2"; gene_id "file_1_file_1_jg4267";
Contig_5	AUGUSTUS	CDS	1052901	1052942	1	-	0	transcript_id "file_1_file_1_jg4267.t2"; gene_id "file_1_file_1_jg4267";
Contig_5	AUGUSTUS	exon	1052901	1052942	.	-	.	transcript_id "file_1_file_1_jg4267.t2"; gene_id "file_1_file_1_jg4267";
Contig_5	AUGUSTUS	intron	1052943	1053056	.	-	.	transcript_id "file_1_file_1_jg4267.t2"; gene_id "file_1_file_1_jg4267";
Contig_5	AUGUSTUS	CDS	1053057	1053371	1	-	0	transcript_id "file_1_file_1_jg4267.t2"; gene_id "file_1_file_1_jg4267";
Contig_5	AUGUSTUS	exon	1053057	1053371	.	-	.	transcript_id "file_1_file_1_jg4267.t2"; gene_id "file_1_file_1_jg4267";
Contig_5	AUGUSTUS	intron	1053372	1053431	.	-	.	transcript_id "file_1_file_1_jg4267.t2"; gene_id "file_1_file_1_jg4267";
Contig_5	AUGUSTUS	CDS	1053432	1054004	1	-	0	transcript_id "file_1_file_1_jg4267.t2"; gene_id "file_1_file_1_jg4267";
Contig_5	AUGUSTUS	exon	1053432	1054004	.	-	.	transcript_id "file_1_file_1_jg4267.t2"; gene_id "file_1_file_1_jg4267";
Contig_5	AUGUSTUS	intron	1054005	1054058	.	-	.	transcript_id "file_1_file_1_jg4267.t2"; gene_id "file_1_file_1_jg4267";
Contig_5	AUGUSTUS	CDS	1054059	1054635	1	-	1	transcript_id "file_1_file_1_jg4267.t2"; gene_id "file_1_file_1_jg4267";
Contig_5	AUGUSTUS	exon	1054059	1054635	.	-	.	transcript_id "file_1_file_1_jg4267.t2"; gene_id "file_1_file_1_jg4267";
Contig_5	AUGUSTUS	intron	1054636	1054806	.	-	.	transcript_id "file_1_file_1_jg4267.t2"; gene_id "file_1_file_1_jg4267";
Contig_5	AUGUSTUS	CDS	1054807	1055323	1	-	2	transcript_id "file_1_file_1_jg4267.t2"; gene_id "file_1_file_1_jg4267";
Contig_5	AUGUSTUS	exon	1054807	1055323	.	-	.	transcript_id "file_1_file_1_jg4267.t2"; gene_id "file_1_file_1_jg4267";
Contig_5	AUGUSTUS	intron	1055324	1055389	.	-	.	transcript_id "file_1_file_1_jg4267.t2"; gene_id "file_1_file_1_jg4267";
Contig_5	AUGUSTUS	CDS	1055390	1055553	1	-	1	transcript_id "file_1_file_1_jg4267.t2"; gene_id "file_1_file_1_jg4267";
Contig_5	AUGUSTUS	exon	1055390	1055553	.	-	.	transcript_id "file_1_file_1_jg4267.t2"; gene_id "file_1_file_1_jg4267";
Contig_5	AUGUSTUS	intron	1055554	1055717	.	-	.	transcript_id "file_1_file_1_jg4267.t2"; gene_id "file_1_file_1_jg4267";
Contig_5	AUGUSTUS	CDS	1055718	1055805	1	-	2	transcript_id "file_1_file_1_jg4267.t2"; gene_id "file_1_file_1_jg4267";
Contig_5	AUGUSTUS	exon	1055718	1055805	.	-	.	transcript_id "file_1_file_1_jg4267.t2"; gene_id "file_1_file_1_jg4267";
Contig_5	AUGUSTUS	intron	1055806	1059769	.	-	.	transcript_id "file_1_file_1_jg4267.t2"; gene_id "file_1_file_1_jg4267";
Contig_5	AUGUSTUS	transcript	1046249	1059824	.	-	.	transcript_id "file_1_file_1_jg4267.t2"; gene_id "file_1_file_1_jg4267"
Contig_5	AUGUSTUS	CDS	1059770	1059824	1	-	0	transcript_id "file_1_file_1_jg4267.t2"; gene_id "file_1_file_1_jg4267";
Contig_5	AUGUSTUS	exon	1059770	1059824	.	-	.	transcript_id "file_1_file_1_jg4267.t2"; gene_id "file_1_file_1_jg4267";
Contig_5	AUGUSTUS	start_codon	1059822	1059824	.	-	0	transcript_id "file_1_file_1_jg4267.t2"; gene_id "file_1_file_1_jg4267";
Contig_22	AUGUSTUS	stop_codon	1749423	1749425	.	-	0	transcript_id "file_1_file_1_jg6605.t1"; gene_id "file_1_file_1_jg6605";
Contig_22	AUGUSTUS	CDS	1749423	1749486	0.91	-	1	transcript_id "file_1_file_1_jg6605.t1"; gene_id "file_1_file_1_jg6605";
Contig_22	AUGUSTUS	exon	1749423	1749486	.	-	.	transcript_id "file_1_file_1_jg6605.t1"; gene_id "file_1_file_1_jg6605";
Contig_22	AUGUSTUS	intron	1749487	1749536	.	-	.	transcript_id "file_1_file_1_jg6605.t1"; gene_id "file_1_file_1_jg6605";
Contig_22	AUGUSTUS	transcript	1749423	1749916	.	-	.	transcript_id "file_1_file_1_jg6605.t1"; gene_id "file_1_file_1_jg6605"
Contig_22	AUGUSTUS	gene	1749423	1749916	.	-	.	jg6605
Contig_22	AUGUSTUS	CDS	1749537	1749916	0.86	-	0	transcript_id "file_1_file_1_jg6605.t1"; gene_id "file_1_file_1_jg6605";
Contig_22	AUGUSTUS	exon	1749537	1749916	.	-	.	transcript_id "file_1_file_1_jg6605.t1"; gene_id "file_1_file_1_jg6605";
Contig_22	AUGUSTUS	start_codon	1749914	1749916	.	-	0	transcript_id "file_1_file_1_jg6605.t1"; gene_id "file_1_file_1_jg6605";
Cepheus	AUGUSTUS	stop_codon	602851	602853	.	-	0	transcript_id "file_1_file_1_jg10702.t1"; gene_id "file_1_file_1_jg10702";
Cepheus	AUGUSTUS	CDS	602851	605515	1	-	1	transcript_id "file_1_file_1_jg10702.t1"; gene_id "file_1_file_1_jg10702";
Cepheus	AUGUSTUS	exon	602851	605515	.	-	.	transcript_id "file_1_file_1_jg10702.t1"; gene_id "file_1_file_1_jg10702";
Cepheus	AUGUSTUS	intron	605516	610053	.	-	.	transcript_id "file_1_file_1_jg10702.t1"; gene_id "file_1_file_1_jg10702";
Cepheus	AUGUSTUS	CDS	610054	610235	1	-	0	transcript_id "file_1_file_1_jg10702.t1"; gene_id "file_1_file_1_jg10702";
Cepheus	AUGUSTUS	exon	610054	610235	.	-	.	transcript_id "file_1_file_1_jg10702.t1"; gene_id "file_1_file_1_jg10702";
Cepheus	AUGUSTUS	intron	610236	610727	.	-	.	transcript_id "file_1_file_1_jg10702.t1"; gene_id "file_1_file_1_jg10702";
Cepheus	AUGUSTUS	CDS	610728	610906	1	-	2	transcript_id "file_1_file_1_jg10702.t1"; gene_id "file_1_file_1_jg10702";
Cepheus	AUGUSTUS	exon	610728	610906	.	-	.	transcript_id "file_1_file_1_jg10702.t1"; gene_id "file_1_file_1_jg10702";
Cepheus	AUGUSTUS	intron	610907	610995	.	-	.	transcript_id "file_1_file_1_jg10702.t1"; gene_id "file_1_file_1_jg10702";
Cepheus	AUGUSTUS	CDS	610996	611202	1	-	2	transcript_id "file_1_file_1_jg10702.t1"; gene_id "file_1_file_1_jg10702";
Cepheus	AUGUSTUS	exon	610996	611202	.	-	.	transcript_id "file_1_file_1_jg10702.t1"; gene_id "file_1_file_1_jg10702";
Cepheus	AUGUSTUS	intron	611203	613637	.	-	.	transcript_id "file_1_file_1_jg10702.t1"; gene_id "file_1_file_1_jg10702";
Cepheus	AUGUSTUS	CDS	613638	614300	1	-	2	transcript_id "file_1_file_1_jg10702.t1"; gene_id "file_1_file_1_jg10702";
Cepheus	AUGUSTUS	exon	613638	614300	.	-	.	transcript_id "file_1_file_1_jg10702.t1"; gene_id "file_1_file_1_jg10702";
Cepheus	AUGUSTUS	intron	614301	614810	.	-	.	transcript_id "file_1_file_1_jg10702.t1"; gene_id "file_1_file_1_jg10702";
Cepheus	AUGUSTUS	CDS	614811	615052	1	-	1	transcript_id "file_1_file_1_jg10702.t1"; gene_id "file_1_file_1_jg10702";
Cepheus	AUGUSTUS	exon	614811	615052	.	-	.	transcript_id "file_1_file_1_jg10702.t1"; gene_id "file_1_file_1_jg10702";
Cepheus	AUGUSTUS	intron	615053	615153	.	-	.	transcript_id "file_1_file_1_jg10702.t1"; gene_id "file_1_file_1_jg10702";
Cepheus	AUGUSTUS	CDS	615154	615225	1	-	1	transcript_id "file_1_file_1_jg10702.t1"; gene_id "file_1_file_1_jg10702";
Cepheus	AUGUSTUS	exon	615154	615225	.	-	.	transcript_id "file_1_file_1_jg10702.t1"; gene_id "file_1_file_1_jg10702";
Cepheus	AUGUSTUS	intron	615226	615299	.	-	.	transcript_id "file_1_file_1_jg10702.t1"; gene_id "file_1_file_1_jg10702";
Cepheus	AUGUSTUS	CDS	615300	615515	1	-	1	transcript_id "file_1_file_1_jg10702.t1"; gene_id "file_1_file_1_jg10702";
Cepheus	AUGUSTUS	exon	615300	615515	.	-	.	transcript_id "file_1_file_1_jg10702.t1"; gene_id "file_1_file_1_jg10702";
Cepheus	AUGUSTUS	intron	615516	636364	.	-	.	transcript_id "file_1_file_1_jg10702.t1"; gene_id "file_1_file_1_jg10702";
Cepheus	AUGUSTUS	transcript	602851	636531	.	-	.	transcript_id "file_1_file_1_jg10702.t1"; gene_id "file_1_file_1_jg10702"
Cepheus	AUGUSTUS	gene	602851	636531	.	-	.	jg10702
Cepheus	AUGUSTUS	CDS	636365	636531	1	-	0	transcript_id "file_1_file_1_jg10702.t1"; gene_id "file_1_file_1_jg10702";
Cepheus	AUGUSTUS	exon	636365	636531	.	-	.	transcript_id "file_1_file_1_jg10702.t1"; gene_id "file_1_file_1_jg10702";
Cepheus	AUGUSTUS	start_codon	636529	636531	.	-	0	transcript_id "file_1_file_1_jg10702.t1"; gene_id "file_1_file_1_jg10702";
Contig_17	AUGUSTUS	start_codon	1312519	1312521	.	+	0	transcript_id "file_1_file_1_jg6375.t1"; gene_id "file_1_file_1_jg6375";
Contig_17	AUGUSTUS	CDS	1312519	1312556	1	+	0	transcript_id "file_1_file_1_jg6375.t1"; gene_id "file_1_file_1_jg6375";
Contig_17	AUGUSTUS	exon	1312519	1312556	.	+	.	transcript_id "file_1_file_1_jg6375.t1"; gene_id "file_1_file_1_jg6375";
Contig_17	AUGUSTUS	intron	1312557	1312635	.	+	.	transcript_id "file_1_file_1_jg6375.t1"; gene_id "file_1_file_1_jg6375";
Contig_17	AUGUSTUS	CDS	1312636	1312718	1	+	1	transcript_id "file_1_file_1_jg6375.t1"; gene_id "file_1_file_1_jg6375";
Contig_17	AUGUSTUS	exon	1312636	1312718	.	+	.	transcript_id "file_1_file_1_jg6375.t1"; gene_id "file_1_file_1_jg6375";
Contig_17	AUGUSTUS	intron	1312719	1318585	.	+	.	transcript_id "file_1_file_1_jg6375.t1"; gene_id "file_1_file_1_jg6375";
Contig_17	AUGUSTUS	CDS	1318586	1318755	1	+	2	transcript_id "file_1_file_1_jg6375.t1"; gene_id "file_1_file_1_jg6375";
Contig_17	AUGUSTUS	exon	1318586	1318755	.	+	.	transcript_id "file_1_file_1_jg6375.t1"; gene_id "file_1_file_1_jg6375";
Contig_17	AUGUSTUS	intron	1318756	1318808	.	+	.	transcript_id "file_1_file_1_jg6375.t1"; gene_id "file_1_file_1_jg6375";
Contig_17	AUGUSTUS	CDS	1318809	1318927	1	+	0	transcript_id "file_1_file_1_jg6375.t1"; gene_id "file_1_file_1_jg6375";
Contig_17	AUGUSTUS	exon	1318809	1318927	.	+	.	transcript_id "file_1_file_1_jg6375.t1"; gene_id "file_1_file_1_jg6375";
Contig_17	AUGUSTUS	intron	1318928	1319241	.	+	.	transcript_id "file_1_file_1_jg6375.t1"; gene_id "file_1_file_1_jg6375";
Contig_17	AUGUSTUS	CDS	1319242	1319307	1	+	1	transcript_id "file_1_file_1_jg6375.t1"; gene_id "file_1_file_1_jg6375";
Contig_17	AUGUSTUS	exon	1319242	1319307	.	+	.	transcript_id "file_1_file_1_jg6375.t1"; gene_id "file_1_file_1_jg6375";
Contig_17	AUGUSTUS	intron	1319308	1320452	.	+	.	transcript_id "file_1_file_1_jg6375.t1"; gene_id "file_1_file_1_jg6375";
Contig_17	AUGUSTUS	CDS	1320453	1320927	0.98	+	1	transcript_id "file_1_file_1_jg6375.t1"; gene_id "file_1_file_1_jg6375";
Contig_17	AUGUSTUS	exon	1320453	1320927	.	+	.	transcript_id "file_1_file_1_jg6375.t1"; gene_id "file_1_file_1_jg6375";
Contig_17	AUGUSTUS	intron	1320928	1320999	.	+	.	transcript_id "file_1_file_1_jg6375.t1"; gene_id "file_1_file_1_jg6375";
Contig_17	AUGUSTUS	CDS	1321000	1321098	1	+	0	transcript_id "file_1_file_1_jg6375.t1"; gene_id "file_1_file_1_jg6375";
Contig_17	AUGUSTUS	exon	1321000	1321098	.	+	.	transcript_id "file_1_file_1_jg6375.t1"; gene_id "file_1_file_1_jg6375";
Contig_17	AUGUSTUS	intron	1321099	1326462	.	+	.	transcript_id "file_1_file_1_jg6375.t1"; gene_id "file_1_file_1_jg6375";
Contig_17	AUGUSTUS	CDS	1326463	1326654	1	+	0	transcript_id "file_1_file_1_jg6375.t1"; gene_id "file_1_file_1_jg6375";
Contig_17	AUGUSTUS	exon	1326463	1326654	.	+	.	transcript_id "file_1_file_1_jg6375.t1"; gene_id "file_1_file_1_jg6375";
Contig_17	AUGUSTUS	intron	1326655	1327691	.	+	.	transcript_id "file_1_file_1_jg6375.t1"; gene_id "file_1_file_1_jg6375";
Contig_17	AUGUSTUS	CDS	1327692	1327891	1	+	0	transcript_id "file_1_file_1_jg6375.t1"; gene_id "file_1_file_1_jg6375";
Contig_17	AUGUSTUS	exon	1327692	1327891	.	+	.	transcript_id "file_1_file_1_jg6375.t1"; gene_id "file_1_file_1_jg6375";
Contig_17	AUGUSTUS	intron	1327892	1328562	.	+	.	transcript_id "file_1_file_1_jg6375.t1"; gene_id "file_1_file_1_jg6375";
Contig_17	AUGUSTUS	transcript	1312519	1328941	.	+	.	transcript_id "file_1_file_1_jg6375.t1"; gene_id "file_1_file_1_jg6375"
Contig_17	AUGUSTUS	gene	1312519	1328941	.	+	.	jg6375
Contig_17	AUGUSTUS	CDS	1328563	1328941	1	+	1	transcript_id "file_1_file_1_jg6375.t1"; gene_id "file_1_file_1_jg6375";
Contig_17	AUGUSTUS	exon	1328563	1328941	.	+	.	transcript_id "file_1_file_1_jg6375.t1"; gene_id "file_1_file_1_jg6375";
Contig_17	AUGUSTUS	stop_codon	1328939	1328941	.	+	0	transcript_id "file_1_file_1_jg6375.t1"; gene_id "file_1_file_1_jg6375";
Contig_75	AUGUSTUS	stop_codon	484851	484853	.	-	0	transcript_id "file_1_file_1_jg17164.t1"; gene_id "file_1_file_1_jg17164";
Contig_75	AUGUSTUS	CDS	484851	485062	1	-	2	transcript_id "file_1_file_1_jg17164.t1"; gene_id "file_1_file_1_jg17164";
Contig_75	AUGUSTUS	exon	484851	485062	.	-	.	transcript_id "file_1_file_1_jg17164.t1"; gene_id "file_1_file_1_jg17164";
Contig_75	AUGUSTUS	intron	485063	485559	.	-	.	transcript_id "file_1_file_1_jg17164.t1"; gene_id "file_1_file_1_jg17164";
Contig_75	AUGUSTUS	CDS	485560	485714	1	-	1	transcript_id "file_1_file_1_jg17164.t1"; gene_id "file_1_file_1_jg17164";
Contig_75	AUGUSTUS	exon	485560	485714	.	-	.	transcript_id "file_1_file_1_jg17164.t1"; gene_id "file_1_file_1_jg17164";
Contig_75	AUGUSTUS	intron	485715	485839	.	-	.	transcript_id "file_1_file_1_jg17164.t1"; gene_id "file_1_file_1_jg17164";
Contig_75	AUGUSTUS	transcript	484851	486399	.	-	.	transcript_id "file_1_file_1_jg17164.t1"; gene_id "file_1_file_1_jg17164"
Contig_75	AUGUSTUS	gene	484851	486399	.	-	.	jg17164
Contig_75	AUGUSTUS	CDS	485840	486399	0.99	-	0	transcript_id "file_1_file_1_jg17164.t1"; gene_id "file_1_file_1_jg17164";
Contig_75	AUGUSTUS	exon	485840	486399	.	-	.	transcript_id "file_1_file_1_jg17164.t1"; gene_id "file_1_file_1_jg17164";
Contig_75	AUGUSTUS	start_codon	486397	486399	.	-	0	transcript_id "file_1_file_1_jg17164.t1"; gene_id "file_1_file_1_jg17164";
Andromeda	AUGUSTUS	start_codon	19118992	19118994	.	+	0	transcript_id "file_1_file_1_jg8836.t1"; gene_id "file_1_file_1_jg8836";
Andromeda	AUGUSTUS	CDS	19118992	19119482	1	+	0	transcript_id "file_1_file_1_jg8836.t1"; gene_id "file_1_file_1_jg8836";
Andromeda	AUGUSTUS	exon	19118992	19119482	.	+	.	transcript_id "file_1_file_1_jg8836.t1"; gene_id "file_1_file_1_jg8836";
Andromeda	AUGUSTUS	intron	19119483	19119600	.	+	.	transcript_id "file_1_file_1_jg8836.t1"; gene_id "file_1_file_1_jg8836";
Andromeda	AUGUSTUS	CDS	19119601	19119697	1	+	1	transcript_id "file_1_file_1_jg8836.t1"; gene_id "file_1_file_1_jg8836";
Andromeda	AUGUSTUS	exon	19119601	19119697	.	+	.	transcript_id "file_1_file_1_jg8836.t1"; gene_id "file_1_file_1_jg8836";
Andromeda	AUGUSTUS	intron	19119698	19119914	.	+	.	transcript_id "file_1_file_1_jg8836.t1"; gene_id "file_1_file_1_jg8836";
Andromeda	AUGUSTUS	CDS	19119915	19120169	1	+	0	transcript_id "file_1_file_1_jg8836.t1"; gene_id "file_1_file_1_jg8836";
Andromeda	AUGUSTUS	exon	19119915	19120169	.	+	.	transcript_id "file_1_file_1_jg8836.t1"; gene_id "file_1_file_1_jg8836";
Andromeda	AUGUSTUS	intron	19120170	19120227	.	+	.	transcript_id "file_1_file_1_jg8836.t1"; gene_id "file_1_file_1_jg8836";
Andromeda	AUGUSTUS	transcript	19118992	19120509	.	+	.	transcript_id "file_1_file_1_jg8836.t1"; gene_id "file_1_file_1_jg8836"
Andromeda	AUGUSTUS	gene	19118992	19120509	.	+	.	jg8836
Andromeda	AUGUSTUS	CDS	19120228	19120509	0.82	+	0	transcript_id "file_1_file_1_jg8836.t1"; gene_id "file_1_file_1_jg8836";
Andromeda	AUGUSTUS	exon	19120228	19120509	.	+	.	transcript_id "file_1_file_1_jg8836.t1"; gene_id "file_1_file_1_jg8836";
Andromeda	AUGUSTUS	stop_codon	19120507	19120509	.	+	0	transcript_id "file_1_file_1_jg8836.t1"; gene_id "file_1_file_1_jg8836";
Draco	AUGUSTUS	start_codon	10539774	10539776	.	+	0	transcript_id "file_1_file_1_jg16216.t3"; gene_id "file_1_file_1_jg16216";
Draco	AUGUSTUS	CDS	10539774	10539857	0.85	+	0	transcript_id "file_1_file_1_jg16216.t3"; gene_id "file_1_file_1_jg16216";
Draco	AUGUSTUS	exon	10539774	10539857	.	+	.	transcript_id "file_1_file_1_jg16216.t3"; gene_id "file_1_file_1_jg16216";
Draco	AUGUSTUS	intron	10539858	10539956	.	+	.	transcript_id "file_1_file_1_jg16216.t3"; gene_id "file_1_file_1_jg16216";
Draco	AUGUSTUS	CDS	10539957	10540082	1	+	0	transcript_id "file_1_file_1_jg16216.t3"; gene_id "file_1_file_1_jg16216";
Draco	AUGUSTUS	exon	10539957	10540082	.	+	.	transcript_id "file_1_file_1_jg16216.t3"; gene_id "file_1_file_1_jg16216";
Draco	AUGUSTUS	intron	10540083	10540866	.	+	.	transcript_id "file_1_file_1_jg16216.t3"; gene_id "file_1_file_1_jg16216";
Draco	AUGUSTUS	CDS	10540867	10541652	1	+	0	transcript_id "file_1_file_1_jg16216.t3"; gene_id "file_1_file_1_jg16216";
Draco	AUGUSTUS	exon	10540867	10541652	.	+	.	transcript_id "file_1_file_1_jg16216.t3"; gene_id "file_1_file_1_jg16216";
Draco	AUGUSTUS	intron	10541653	10541714	.	+	.	transcript_id "file_1_file_1_jg16216.t3"; gene_id "file_1_file_1_jg16216";
Draco	AUGUSTUS	CDS	10541715	10542000	1	+	0	transcript_id "file_1_file_1_jg16216.t3"; gene_id "file_1_file_1_jg16216";
Draco	AUGUSTUS	exon	10541715	10542000	.	+	.	transcript_id "file_1_file_1_jg16216.t3"; gene_id "file_1_file_1_jg16216";
Draco	AUGUSTUS	intron	10542001	10542072	.	+	.	transcript_id "file_1_file_1_jg16216.t3"; gene_id "file_1_file_1_jg16216";
Draco	AUGUSTUS	transcript	10539774	10542260	.	+	.	transcript_id "file_1_file_1_jg16216.t3"; gene_id "file_1_file_1_jg16216"
Draco	AUGUSTUS	CDS	10542073	10542260	1	+	2	transcript_id "file_1_file_1_jg16216.t3"; gene_id "file_1_file_1_jg16216";
Draco	AUGUSTUS	exon	10542073	10542260	.	+	.	transcript_id "file_1_file_1_jg16216.t3"; gene_id "file_1_file_1_jg16216";
Draco	AUGUSTUS	stop_codon	10542258	10542260	.	+	0	transcript_id "file_1_file_1_jg16216.t3"; gene_id "file_1_file_1_jg16216";
Cepheus	AUGUSTUS	start_codon	15367915	15367917	.	+	0	transcript_id "file_1_file_1_jg12420.t1"; gene_id "file_1_file_1_jg12420";
Cepheus	AUGUSTUS	CDS	15367915	15368898	0.94	+	0	transcript_id "file_1_file_1_jg12420.t1"; gene_id "file_1_file_1_jg12420";
Cepheus	AUGUSTUS	exon	15367915	15368898	.	+	.	transcript_id "file_1_file_1_jg12420.t1"; gene_id "file_1_file_1_jg12420";
Cepheus	AUGUSTUS	transcript	15367915	15368898	.	+	.	transcript_id "file_1_file_1_jg12420.t1"; gene_id "file_1_file_1_jg12420"
Cepheus	AUGUSTUS	gene	15367915	15368898	.	+	.	jg12420
Cepheus	AUGUSTUS	stop_codon	15368896	15368898	.	+	0	transcript_id "file_1_file_1_jg12420.t1"; gene_id "file_1_file_1_jg12420";
Contig_5	AUGUSTUS	start_codon	5267074	5267076	.	+	0	transcript_id "file_1_file_1_jg4774.t1"; gene_id "file_1_file_1_jg4774";
Contig_5	AUGUSTUS	CDS	5267074	5268403	1	+	0	transcript_id "file_1_file_1_jg4774.t1"; gene_id "file_1_file_1_jg4774";
Contig_5	AUGUSTUS	exon	5267074	5268403	.	+	.	transcript_id "file_1_file_1_jg4774.t1"; gene_id "file_1_file_1_jg4774";
Contig_5	AUGUSTUS	intron	5268404	5268753	.	+	.	transcript_id "file_1_file_1_jg4774.t1"; gene_id "file_1_file_1_jg4774";
Contig_5	AUGUSTUS	CDS	5268754	5268949	1	+	2	transcript_id "file_1_file_1_jg4774.t1"; gene_id "file_1_file_1_jg4774";
Contig_5	AUGUSTUS	exon	5268754	5268949	.	+	.	transcript_id "file_1_file_1_jg4774.t1"; gene_id "file_1_file_1_jg4774";
Contig_5	AUGUSTUS	intron	5268950	5269009	.	+	.	transcript_id "file_1_file_1_jg4774.t1"; gene_id "file_1_file_1_jg4774";
Contig_5	AUGUSTUS	transcript	5267074	5269217	.	+	.	transcript_id "file_1_file_1_jg4774.t1"; gene_id "file_1_file_1_jg4774"
Contig_5	AUGUSTUS	gene	5267074	5269217	.	+	.	jg4774
Contig_5	AUGUSTUS	CDS	5269010	5269217	1	+	1	transcript_id "file_1_file_1_jg4774.t1"; gene_id "file_1_file_1_jg4774";
Contig_5	AUGUSTUS	exon	5269010	5269217	.	+	.	transcript_id "file_1_file_1_jg4774.t1"; gene_id "file_1_file_1_jg4774";
Contig_5	AUGUSTUS	stop_codon	5269215	5269217	.	+	0	transcript_id "file_1_file_1_jg4774.t1"; gene_id "file_1_file_1_jg4774";
Contig_18	AUGUSTUS	stop_codon	2149205	2149207	.	-	0	transcript_id "file_1_file_1_jg14411.t1"; gene_id "file_1_file_1_jg14411";
Contig_18	AUGUSTUS	CDS	2149205	2149415	1	-	1	transcript_id "file_1_file_1_jg14411.t1"; gene_id "file_1_file_1_jg14411";
Contig_18	AUGUSTUS	exon	2149205	2149415	.	-	.	transcript_id "file_1_file_1_jg14411.t1"; gene_id "file_1_file_1_jg14411";
Contig_18	AUGUSTUS	intron	2149416	2149479	.	-	.	transcript_id "file_1_file_1_jg14411.t1"; gene_id "file_1_file_1_jg14411";
Contig_18	AUGUSTUS	CDS	2149480	2149692	1	-	1	transcript_id "file_1_file_1_jg14411.t1"; gene_id "file_1_file_1_jg14411";
Contig_18	AUGUSTUS	exon	2149480	2149692	.	-	.	transcript_id "file_1_file_1_jg14411.t1"; gene_id "file_1_file_1_jg14411";
Contig_18	AUGUSTUS	intron	2149693	2149747	.	-	.	transcript_id "file_1_file_1_jg14411.t1"; gene_id "file_1_file_1_jg14411";
Contig_18	AUGUSTUS	CDS	2149748	2151189	1	-	0	transcript_id "file_1_file_1_jg14411.t1"; gene_id "file_1_file_1_jg14411";
Contig_18	AUGUSTUS	exon	2149748	2151189	.	-	.	transcript_id "file_1_file_1_jg14411.t1"; gene_id "file_1_file_1_jg14411";
Contig_18	AUGUSTUS	intron	2151190	2151249	.	-	.	transcript_id "file_1_file_1_jg14411.t1"; gene_id "file_1_file_1_jg14411";
Contig_18	AUGUSTUS	CDS	2151250	2151471	1	-	0	transcript_id "file_1_file_1_jg14411.t1"; gene_id "file_1_file_1_jg14411";
Contig_18	AUGUSTUS	exon	2151250	2151471	.	-	.	transcript_id "file_1_file_1_jg14411.t1"; gene_id "file_1_file_1_jg14411";
Contig_18	AUGUSTUS	intron	2151472	2151526	.	-	.	transcript_id "file_1_file_1_jg14411.t1"; gene_id "file_1_file_1_jg14411";
Contig_18	AUGUSTUS	CDS	2151527	2151676	1	-	0	transcript_id "file_1_file_1_jg14411.t1"; gene_id "file_1_file_1_jg14411";
Contig_18	AUGUSTUS	exon	2151527	2151676	.	-	.	transcript_id "file_1_file_1_jg14411.t1"; gene_id "file_1_file_1_jg14411";
Contig_18	AUGUSTUS	intron	2151677	2151742	.	-	.	transcript_id "file_1_file_1_jg14411.t1"; gene_id "file_1_file_1_jg14411";
Contig_18	AUGUSTUS	transcript	2149205	2151799	.	-	.	transcript_id "file_1_file_1_jg14411.t1"; gene_id "file_1_file_1_jg14411"
Contig_18	AUGUSTUS	gene	2149205	2151799	.	-	.	jg14411
Contig_18	AUGUSTUS	CDS	2151743	2151799	1	-	0	transcript_id "file_1_file_1_jg14411.t1"; gene_id "file_1_file_1_jg14411";
Contig_18	AUGUSTUS	exon	2151743	2151799	.	-	.	transcript_id "file_1_file_1_jg14411.t1"; gene_id "file_1_file_1_jg14411";
Contig_18	AUGUSTUS	start_codon	2151797	2151799	.	-	0	transcript_id "file_1_file_1_jg14411.t1"; gene_id "file_1_file_1_jg14411";
Draco	AUGUSTUS	stop_codon	2563664	2563666	.	-	0	transcript_id "file_1_file_1_jg15080.t2"; gene_id "file_1_file_1_jg15080";
Draco	AUGUSTUS	CDS	2563664	2563733	1	-	1	transcript_id "file_1_file_1_jg15080.t2"; gene_id "file_1_file_1_jg15080";
Draco	AUGUSTUS	exon	2563664	2563733	.	-	.	transcript_id "file_1_file_1_jg15080.t2"; gene_id "file_1_file_1_jg15080";
Draco	AUGUSTUS	intron	2563734	2563865	.	-	.	transcript_id "file_1_file_1_jg15080.t2"; gene_id "file_1_file_1_jg15080";
Draco	AUGUSTUS	CDS	2563866	2563891	1	-	0	transcript_id "file_1_file_1_jg15080.t2"; gene_id "file_1_file_1_jg15080";
Draco	AUGUSTUS	exon	2563866	2563891	.	-	.	transcript_id "file_1_file_1_jg15080.t2"; gene_id "file_1_file_1_jg15080";
Draco	AUGUSTUS	intron	2563892	2564825	.	-	.	transcript_id "file_1_file_1_jg15080.t2"; gene_id "file_1_file_1_jg15080";
Draco	AUGUSTUS	CDS	2564826	2564924	1	-	0	transcript_id "file_1_file_1_jg15080.t2"; gene_id "file_1_file_1_jg15080";
Draco	AUGUSTUS	exon	2564826	2564924	.	-	.	transcript_id "file_1_file_1_jg15080.t2"; gene_id "file_1_file_1_jg15080";
Draco	AUGUSTUS	intron	2564925	2565360	.	-	.	transcript_id "file_1_file_1_jg15080.t2"; gene_id "file_1_file_1_jg15080";
Draco	AUGUSTUS	CDS	2565361	2565935	1	-	2	transcript_id "file_1_file_1_jg15080.t2"; gene_id "file_1_file_1_jg15080";
Draco	AUGUSTUS	exon	2565361	2565935	.	-	.	transcript_id "file_1_file_1_jg15080.t2"; gene_id "file_1_file_1_jg15080";
Draco	AUGUSTUS	intron	2565936	2566000	.	-	.	transcript_id "file_1_file_1_jg15080.t2"; gene_id "file_1_file_1_jg15080";
Draco	AUGUSTUS	CDS	2566001	2566191	1	-	1	transcript_id "file_1_file_1_jg15080.t2"; gene_id "file_1_file_1_jg15080";
Draco	AUGUSTUS	exon	2566001	2566191	.	-	.	transcript_id "file_1_file_1_jg15080.t2"; gene_id "file_1_file_1_jg15080";
Draco	AUGUSTUS	intron	2566192	2566247	.	-	.	transcript_id "file_1_file_1_jg15080.t2"; gene_id "file_1_file_1_jg15080";
Draco	AUGUSTUS	CDS	2566248	2566455	1	-	2	transcript_id "file_1_file_1_jg15080.t2"; gene_id "file_1_file_1_jg15080";
Draco	AUGUSTUS	exon	2566248	2566455	.	-	.	transcript_id "file_1_file_1_jg15080.t2"; gene_id "file_1_file_1_jg15080";
Draco	AUGUSTUS	intron	2566456	2571318	.	-	.	transcript_id "file_1_file_1_jg15080.t2"; gene_id "file_1_file_1_jg15080";
Draco	AUGUSTUS	transcript	2563664	2571442	.	-	.	transcript_id "file_1_file_1_jg15080.t2"; gene_id "file_1_file_1_jg15080"
Draco	AUGUSTUS	CDS	2571319	2571442	1	-	0	transcript_id "file_1_file_1_jg15080.t2"; gene_id "file_1_file_1_jg15080";
Draco	AUGUSTUS	exon	2571319	2571442	.	-	.	transcript_id "file_1_file_1_jg15080.t2"; gene_id "file_1_file_1_jg15080";
Draco	AUGUSTUS	start_codon	2571440	2571442	.	-	0	transcript_id "file_1_file_1_jg15080.t2"; gene_id "file_1_file_1_jg15080";
Andromeda	AUGUSTUS	stop_codon	10359865	10359867	.	-	0	transcript_id "file_1_file_1_jg8007.t1"; gene_id "file_1_file_1_jg8007";
Andromeda	AUGUSTUS	CDS	10359865	10360556	1	-	2	transcript_id "file_1_file_1_jg8007.t1"; gene_id "file_1_file_1_jg8007";
Andromeda	AUGUSTUS	exon	10359865	10360556	.	-	.	transcript_id "file_1_file_1_jg8007.t1"; gene_id "file_1_file_1_jg8007";
Andromeda	AUGUSTUS	intron	10360557	10360834	.	-	.	transcript_id "file_1_file_1_jg8007.t1"; gene_id "file_1_file_1_jg8007";
Andromeda	AUGUSTUS	CDS	10360835	10361485	1	-	2	transcript_id "file_1_file_1_jg8007.t1"; gene_id "file_1_file_1_jg8007";
Andromeda	AUGUSTUS	exon	10360835	10361485	.	-	.	transcript_id "file_1_file_1_jg8007.t1"; gene_id "file_1_file_1_jg8007";
Andromeda	AUGUSTUS	intron	10361486	10363687	.	-	.	transcript_id "file_1_file_1_jg8007.t1"; gene_id "file_1_file_1_jg8007";
Andromeda	AUGUSTUS	transcript	10359865	10363742	.	-	.	transcript_id "file_1_file_1_jg8007.t1"; gene_id "file_1_file_1_jg8007"
Andromeda	AUGUSTUS	gene	10359865	10363742	.	-	.	jg8007
Andromeda	AUGUSTUS	CDS	10363688	10363742	1	-	0	transcript_id "file_1_file_1_jg8007.t1"; gene_id "file_1_file_1_jg8007";
Andromeda	AUGUSTUS	exon	10363688	10363742	.	-	.	transcript_id "file_1_file_1_jg8007.t1"; gene_id "file_1_file_1_jg8007";
Andromeda	AUGUSTUS	start_codon	10363740	10363742	.	-	0	transcript_id "file_1_file_1_jg8007.t1"; gene_id "file_1_file_1_jg8007";
Contig_6	AUGUSTUS	stop_codon	4321312	4321314	.	-	0	transcript_id "file_1_file_1_jg10322.t1"; gene_id "file_1_file_1_jg10322";
Contig_6	AUGUSTUS	CDS	4321312	4321616	1	-	2	transcript_id "file_1_file_1_jg10322.t1"; gene_id "file_1_file_1_jg10322";
Contig_6	AUGUSTUS	exon	4321312	4321616	.	-	.	transcript_id "file_1_file_1_jg10322.t1"; gene_id "file_1_file_1_jg10322";
Contig_6	AUGUSTUS	intron	4321617	4321674	.	-	.	transcript_id "file_1_file_1_jg10322.t1"; gene_id "file_1_file_1_jg10322";
Contig_6	AUGUSTUS	CDS	4321675	4321814	1	-	1	transcript_id "file_1_file_1_jg10322.t1"; gene_id "file_1_file_1_jg10322";
Contig_6	AUGUSTUS	exon	4321675	4321814	.	-	.	transcript_id "file_1_file_1_jg10322.t1"; gene_id "file_1_file_1_jg10322";
Contig_6	AUGUSTUS	intron	4321815	4321968	.	-	.	transcript_id "file_1_file_1_jg10322.t1"; gene_id "file_1_file_1_jg10322";
Contig_6	AUGUSTUS	CDS	4321969	4322209	1	-	2	transcript_id "file_1_file_1_jg10322.t1"; gene_id "file_1_file_1_jg10322";
Contig_6	AUGUSTUS	exon	4321969	4322209	.	-	.	transcript_id "file_1_file_1_jg10322.t1"; gene_id "file_1_file_1_jg10322";
Contig_6	AUGUSTUS	intron	4322210	4322277	.	-	.	transcript_id "file_1_file_1_jg10322.t1"; gene_id "file_1_file_1_jg10322";
Contig_6	AUGUSTUS	transcript	4321312	4322338	.	-	.	transcript_id "file_1_file_1_jg10322.t1"; gene_id "file_1_file_1_jg10322"
Contig_6	AUGUSTUS	gene	4321312	4322338	.	-	.	jg10322
Contig_6	AUGUSTUS	CDS	4322278	4322338	1	-	0	transcript_id "file_1_file_1_jg10322.t1"; gene_id "file_1_file_1_jg10322";
Contig_6	AUGUSTUS	exon	4322278	4322338	.	-	.	transcript_id "file_1_file_1_jg10322.t1"; gene_id "file_1_file_1_jg10322";
Contig_6	AUGUSTUS	start_codon	4322336	4322338	.	-	0	transcript_id "file_1_file_1_jg10322.t1"; gene_id "file_1_file_1_jg10322";
Draco	AUGUSTUS	start_codon	13420767	13420769	.	+	0	transcript_id "file_1_file_1_jg16609.t1"; gene_id "file_1_file_1_jg16609";
Draco	AUGUSTUS	CDS	13420767	13420986	1	+	0	transcript_id "file_1_file_1_jg16609.t1"; gene_id "file_1_file_1_jg16609";
Draco	AUGUSTUS	exon	13420767	13420986	.	+	.	transcript_id "file_1_file_1_jg16609.t1"; gene_id "file_1_file_1_jg16609";
Draco	AUGUSTUS	intron	13420987	13421048	.	+	.	transcript_id "file_1_file_1_jg16609.t1"; gene_id "file_1_file_1_jg16609";
Draco	AUGUSTUS	transcript	13420767	13421137	.	+	.	transcript_id "file_1_file_1_jg16609.t1"; gene_id "file_1_file_1_jg16609"
Draco	AUGUSTUS	gene	13420767	13421137	.	+	.	jg16609
Draco	AUGUSTUS	CDS	13421049	13421137	1	+	2	transcript_id "file_1_file_1_jg16609.t1"; gene_id "file_1_file_1_jg16609";
Draco	AUGUSTUS	exon	13421049	13421137	.	+	.	transcript_id "file_1_file_1_jg16609.t1"; gene_id "file_1_file_1_jg16609";
Draco	AUGUSTUS	stop_codon	13421135	13421137	.	+	0	transcript_id "file_1_file_1_jg16609.t1"; gene_id "file_1_file_1_jg16609";
Contig_9	AUGUSTUS	stop_codon	1669719	1669721	.	-	0	transcript_id "file_1_file_1_jg5824.t1"; gene_id "file_1_file_1_jg5824";
Contig_9	AUGUSTUS	CDS	1669719	1669873	1	-	2	transcript_id "file_1_file_1_jg5824.t1"; gene_id "file_1_file_1_jg5824";
Contig_9	AUGUSTUS	exon	1669719	1669873	.	-	.	transcript_id "file_1_file_1_jg5824.t1"; gene_id "file_1_file_1_jg5824";
Contig_9	AUGUSTUS	intron	1669874	1669928	.	-	.	transcript_id "file_1_file_1_jg5824.t1"; gene_id "file_1_file_1_jg5824";
Contig_9	AUGUSTUS	CDS	1669929	1670080	1	-	1	transcript_id "file_1_file_1_jg5824.t1"; gene_id "file_1_file_1_jg5824";
Contig_9	AUGUSTUS	exon	1669929	1670080	.	-	.	transcript_id "file_1_file_1_jg5824.t1"; gene_id "file_1_file_1_jg5824";
Contig_9	AUGUSTUS	intron	1670081	1670133	.	-	.	transcript_id "file_1_file_1_jg5824.t1"; gene_id "file_1_file_1_jg5824";
Contig_9	AUGUSTUS	transcript	1669719	1670222	.	-	.	transcript_id "file_1_file_1_jg5824.t1"; gene_id "file_1_file_1_jg5824"
Contig_9	AUGUSTUS	gene	1669719	1670222	.	-	.	jg5824
Contig_9	AUGUSTUS	CDS	1670134	1670222	1	-	0	transcript_id "file_1_file_1_jg5824.t1"; gene_id "file_1_file_1_jg5824";
Contig_9	AUGUSTUS	exon	1670134	1670222	.	-	.	transcript_id "file_1_file_1_jg5824.t1"; gene_id "file_1_file_1_jg5824";
Contig_9	AUGUSTUS	start_codon	1670220	1670222	.	-	0	transcript_id "file_1_file_1_jg5824.t1"; gene_id "file_1_file_1_jg5824";
Andromeda	AUGUSTUS	start_codon	25237721	25237723	.	+	0	transcript_id "file_1_file_1_jg9568.t1"; gene_id "file_1_file_1_jg9568";
Andromeda	AUGUSTUS	CDS	25237721	25238845	1	+	0	transcript_id "file_1_file_1_jg9568.t1"; gene_id "file_1_file_1_jg9568";
Andromeda	AUGUSTUS	exon	25237721	25238845	.	+	.	transcript_id "file_1_file_1_jg9568.t1"; gene_id "file_1_file_1_jg9568";
Andromeda	AUGUSTUS	intron	25238846	25238897	.	+	.	transcript_id "file_1_file_1_jg9568.t1"; gene_id "file_1_file_1_jg9568";
Andromeda	AUGUSTUS	transcript	25237721	25239431	.	+	.	transcript_id "file_1_file_1_jg9568.t1"; gene_id "file_1_file_1_jg9568"
Andromeda	AUGUSTUS	gene	25237721	25239431	.	+	.	jg9568
Andromeda	AUGUSTUS	CDS	25238898	25239431	1	+	0	transcript_id "file_1_file_1_jg9568.t1"; gene_id "file_1_file_1_jg9568";
Andromeda	AUGUSTUS	exon	25238898	25239431	.	+	.	transcript_id "file_1_file_1_jg9568.t1"; gene_id "file_1_file_1_jg9568";
Andromeda	AUGUSTUS	stop_codon	25239429	25239431	.	+	0	transcript_id "file_1_file_1_jg9568.t1"; gene_id "file_1_file_1_jg9568";
Contig_204	AUGUSTUS	stop_codon	32423	32425	.	-	0	transcript_id "file_1_file_1_jg3606.t1"; gene_id "file_1_file_1_jg3606";
Contig_204	AUGUSTUS	CDS	32423	33327	1	-	2	transcript_id "file_1_file_1_jg3606.t1"; gene_id "file_1_file_1_jg3606";
Contig_204	AUGUSTUS	exon	32423	33327	.	-	.	transcript_id "file_1_file_1_jg3606.t1"; gene_id "file_1_file_1_jg3606";
Contig_204	AUGUSTUS	intron	33328	33387	.	-	.	transcript_id "file_1_file_1_jg3606.t1"; gene_id "file_1_file_1_jg3606";
Contig_204	AUGUSTUS	transcript	32423	33577	.	-	.	transcript_id "file_1_file_1_jg3606.t1"; gene_id "file_1_file_1_jg3606"
Contig_204	AUGUSTUS	gene	32423	33577	.	-	.	jg3606
Contig_204	AUGUSTUS	CDS	33388	33577	1	-	0	transcript_id "file_1_file_1_jg3606.t1"; gene_id "file_1_file_1_jg3606";
Contig_204	AUGUSTUS	exon	33388	33577	.	-	.	transcript_id "file_1_file_1_jg3606.t1"; gene_id "file_1_file_1_jg3606";
Contig_204	AUGUSTUS	start_codon	33575	33577	.	-	0	transcript_id "file_1_file_1_jg3606.t1"; gene_id "file_1_file_1_jg3606";
Contig_11	AUGUSTUS	stop_codon	1788004	1788006	.	-	0	transcript_id "file_1_file_1_jg3310.t1"; gene_id "file_1_file_1_jg3310";
Contig_11	AUGUSTUS	CDS	1788004	1788525	0.89	-	0	transcript_id "file_1_file_1_jg3310.t1"; gene_id "file_1_file_1_jg3310";
Contig_11	AUGUSTUS	exon	1788004	1788525	.	-	.	transcript_id "file_1_file_1_jg3310.t1"; gene_id "file_1_file_1_jg3310";
Contig_11	AUGUSTUS	transcript	1788004	1788525	.	-	.	transcript_id "file_1_file_1_jg3310.t1"; gene_id "file_1_file_1_jg3310"
Contig_11	AUGUSTUS	gene	1788004	1788525	.	-	.	jg3310
Contig_11	AUGUSTUS	start_codon	1788523	1788525	.	-	0	transcript_id "file_1_file_1_jg3310.t1"; gene_id "file_1_file_1_jg3310";
Contig_401	AUGUSTUS	stop_codon	794	796	.	-	0	transcript_id "file_1_file_1_jg3101.t1"; gene_id "file_1_file_1_jg3101";
Contig_401	AUGUSTUS	CDS	794	1485	0.69	-	2	transcript_id "file_1_file_1_jg3101.t1"; gene_id "file_1_file_1_jg3101";
Contig_401	AUGUSTUS	exon	794	1485	.	-	.	transcript_id "file_1_file_1_jg3101.t1"; gene_id "file_1_file_1_jg3101";
Contig_401	AUGUSTUS	intron	1486	1555	.	-	.	transcript_id "file_1_file_1_jg3101.t1"; gene_id "file_1_file_1_jg3101";
Contig_401	AUGUSTUS	CDS	1556	1639	0.69	-	2	transcript_id "file_1_file_1_jg3101.t1"; gene_id "file_1_file_1_jg3101";
Contig_401	AUGUSTUS	exon	1556	1639	.	-	.	transcript_id "file_1_file_1_jg3101.t1"; gene_id "file_1_file_1_jg3101";
Contig_401	AUGUSTUS	intron	1640	3323	.	-	.	transcript_id "file_1_file_1_jg3101.t1"; gene_id "file_1_file_1_jg3101";
Contig_401	AUGUSTUS	CDS	3324	3833	1	-	2	transcript_id "file_1_file_1_jg3101.t1"; gene_id "file_1_file_1_jg3101";
Contig_401	AUGUSTUS	exon	3324	3833	.	-	.	transcript_id "file_1_file_1_jg3101.t1"; gene_id "file_1_file_1_jg3101";
Contig_401	AUGUSTUS	intron	3834	3883	.	-	.	transcript_id "file_1_file_1_jg3101.t1"; gene_id "file_1_file_1_jg3101";
Contig_401	AUGUSTUS	transcript	794	3908	.	-	.	transcript_id "file_1_file_1_jg3101.t1"; gene_id "file_1_file_1_jg3101"
Contig_401	AUGUSTUS	gene	794	3908	.	-	.	jg3101
Contig_401	AUGUSTUS	CDS	3884	3908	0.95	-	0	transcript_id "file_1_file_1_jg3101.t1"; gene_id "file_1_file_1_jg3101";
Contig_401	AUGUSTUS	exon	3884	3908	.	-	.	transcript_id "file_1_file_1_jg3101.t1"; gene_id "file_1_file_1_jg3101";
Contig_401	AUGUSTUS	start_codon	3906	3908	.	-	0	transcript_id "file_1_file_1_jg3101.t1"; gene_id "file_1_file_1_jg3101";
Contig_16	AUGUSTUS	start_codon	1710363	1710365	.	+	0	transcript_id "file_1_file_1_jg1828.t1"; gene_id "file_1_file_1_jg1828";
Contig_16	AUGUSTUS	CDS	1710363	1711179	0.99	+	0	transcript_id "file_1_file_1_jg1828.t1"; gene_id "file_1_file_1_jg1828";
Contig_16	AUGUSTUS	exon	1710363	1711179	.	+	.	transcript_id "file_1_file_1_jg1828.t1"; gene_id "file_1_file_1_jg1828";
Contig_16	AUGUSTUS	intron	1711180	1711229	.	+	.	transcript_id "file_1_file_1_jg1828.t1"; gene_id "file_1_file_1_jg1828";
Contig_16	AUGUSTUS	transcript	1710363	1712152	.	+	.	transcript_id "file_1_file_1_jg1828.t1"; gene_id "file_1_file_1_jg1828"
Contig_16	AUGUSTUS	gene	1710363	1712152	.	+	.	jg1828
Contig_16	AUGUSTUS	CDS	1711230	1712152	0.99	+	2	transcript_id "file_1_file_1_jg1828.t1"; gene_id "file_1_file_1_jg1828";
Contig_16	AUGUSTUS	exon	1711230	1712152	.	+	.	transcript_id "file_1_file_1_jg1828.t1"; gene_id "file_1_file_1_jg1828";
Contig_16	AUGUSTUS	stop_codon	1712150	1712152	.	+	0	transcript_id "file_1_file_1_jg1828.t1"; gene_id "file_1_file_1_jg1828";
Andromeda	AUGUSTUS	start_codon	9954247	9954249	.	+	0	transcript_id "file_1_file_1_jg7959.t1"; gene_id "file_1_file_1_jg7959";
Andromeda	AUGUSTUS	CDS	9954247	9954746	1	+	0	transcript_id "file_1_file_1_jg7959.t1"; gene_id "file_1_file_1_jg7959";
Andromeda	AUGUSTUS	exon	9954247	9954746	.	+	.	transcript_id "file_1_file_1_jg7959.t1"; gene_id "file_1_file_1_jg7959";
Andromeda	AUGUSTUS	intron	9954747	9957270	.	+	.	transcript_id "file_1_file_1_jg7959.t1"; gene_id "file_1_file_1_jg7959";
Andromeda	AUGUSTUS	CDS	9957271	9957377	1	+	1	transcript_id "file_1_file_1_jg7959.t1"; gene_id "file_1_file_1_jg7959";
Andromeda	AUGUSTUS	exon	9957271	9957377	.	+	.	transcript_id "file_1_file_1_jg7959.t1"; gene_id "file_1_file_1_jg7959";
Andromeda	AUGUSTUS	intron	9957378	9960326	.	+	.	transcript_id "file_1_file_1_jg7959.t1"; gene_id "file_1_file_1_jg7959";
Andromeda	AUGUSTUS	CDS	9960327	9960400	1	+	2	transcript_id "file_1_file_1_jg7959.t1"; gene_id "file_1_file_1_jg7959";
Andromeda	AUGUSTUS	exon	9960327	9960400	.	+	.	transcript_id "file_1_file_1_jg7959.t1"; gene_id "file_1_file_1_jg7959";
Andromeda	AUGUSTUS	intron	9960401	9962509	.	+	.	transcript_id "file_1_file_1_jg7959.t1"; gene_id "file_1_file_1_jg7959";
Andromeda	AUGUSTUS	CDS	9962510	9962529	0.29	+	0	transcript_id "file_1_file_1_jg7959.t1"; gene_id "file_1_file_1_jg7959";
Andromeda	AUGUSTUS	exon	9962510	9962529	.	+	.	transcript_id "file_1_file_1_jg7959.t1"; gene_id "file_1_file_1_jg7959";
Andromeda	AUGUSTUS	intron	9962530	9962599	.	+	.	transcript_id "file_1_file_1_jg7959.t1"; gene_id "file_1_file_1_jg7959";
Andromeda	AUGUSTUS	transcript	9954247	9962615	.	+	.	transcript_id "file_1_file_1_jg7959.t1"; gene_id "file_1_file_1_jg7959"
Andromeda	AUGUSTUS	gene	9954247	9962615	.	+	.	jg7959
Andromeda	AUGUSTUS	CDS	9962600	9962615	0.29	+	1	transcript_id "file_1_file_1_jg7959.t1"; gene_id "file_1_file_1_jg7959";
Andromeda	AUGUSTUS	exon	9962600	9962615	.	+	.	transcript_id "file_1_file_1_jg7959.t1"; gene_id "file_1_file_1_jg7959";
Andromeda	AUGUSTUS	stop_codon	9962613	9962615	.	+	0	transcript_id "file_1_file_1_jg7959.t1"; gene_id "file_1_file_1_jg7959";
Andromeda	AUGUSTUS	start_codon	13850025	13850027	.	+	0	transcript_id "file_1_file_1_jg8326.t1"; gene_id "file_1_file_1_jg8326";
Andromeda	AUGUSTUS	CDS	13850025	13850071	1	+	0	transcript_id "file_1_file_1_jg8326.t1"; gene_id "file_1_file_1_jg8326";
Andromeda	AUGUSTUS	exon	13850025	13850071	.	+	.	transcript_id "file_1_file_1_jg8326.t1"; gene_id "file_1_file_1_jg8326";
Andromeda	AUGUSTUS	intron	13850072	13850162	.	+	.	transcript_id "file_1_file_1_jg8326.t1"; gene_id "file_1_file_1_jg8326";
Andromeda	AUGUSTUS	CDS	13850163	13851021	1	+	1	transcript_id "file_1_file_1_jg8326.t1"; gene_id "file_1_file_1_jg8326";
Andromeda	AUGUSTUS	exon	13850163	13851021	.	+	.	transcript_id "file_1_file_1_jg8326.t1"; gene_id "file_1_file_1_jg8326";
Andromeda	AUGUSTUS	intron	13851022	13851095	.	+	.	transcript_id "file_1_file_1_jg8326.t1"; gene_id "file_1_file_1_jg8326";
Andromeda	AUGUSTUS	transcript	13850025	13851128	.	+	.	transcript_id "file_1_file_1_jg8326.t1"; gene_id "file_1_file_1_jg8326"
Andromeda	AUGUSTUS	gene	13850025	13851128	.	+	.	jg8326
Andromeda	AUGUSTUS	CDS	13851096	13851128	1	+	0	transcript_id "file_1_file_1_jg8326.t1"; gene_id "file_1_file_1_jg8326";
Andromeda	AUGUSTUS	exon	13851096	13851128	.	+	.	transcript_id "file_1_file_1_jg8326.t1"; gene_id "file_1_file_1_jg8326";
Andromeda	AUGUSTUS	stop_codon	13851126	13851128	.	+	0	transcript_id "file_1_file_1_jg8326.t1"; gene_id "file_1_file_1_jg8326";
Contig_5	AUGUSTUS	start_codon	4371948	4371950	.	+	0	transcript_id "file_1_file_1_jg4669.t6"; gene_id "file_1_file_1_jg4669";
Contig_5	AUGUSTUS	CDS	4371948	4372430	1	+	0	transcript_id "file_1_file_1_jg4669.t6"; gene_id "file_1_file_1_jg4669";
Contig_5	AUGUSTUS	exon	4371948	4372430	.	+	.	transcript_id "file_1_file_1_jg4669.t6"; gene_id "file_1_file_1_jg4669";
Contig_5	AUGUSTUS	intron	4372431	4372892	.	+	.	transcript_id "file_1_file_1_jg4669.t6"; gene_id "file_1_file_1_jg4669";
Contig_5	AUGUSTUS	CDS	4372893	4373015	1	+	0	transcript_id "file_1_file_1_jg4669.t6"; gene_id "file_1_file_1_jg4669";
Contig_5	AUGUSTUS	exon	4372893	4373015	.	+	.	transcript_id "file_1_file_1_jg4669.t6"; gene_id "file_1_file_1_jg4669";
Contig_5	AUGUSTUS	intron	4373016	4373856	.	+	.	transcript_id "file_1_file_1_jg4669.t6"; gene_id "file_1_file_1_jg4669";
Contig_5	AUGUSTUS	CDS	4373857	4373958	1	+	0	transcript_id "file_1_file_1_jg4669.t6"; gene_id "file_1_file_1_jg4669";
Contig_5	AUGUSTUS	exon	4373857	4373958	.	+	.	transcript_id "file_1_file_1_jg4669.t6"; gene_id "file_1_file_1_jg4669";
Contig_5	AUGUSTUS	intron	4373959	4374017	.	+	.	transcript_id "file_1_file_1_jg4669.t6"; gene_id "file_1_file_1_jg4669";
Contig_5	AUGUSTUS	CDS	4374018	4374197	1	+	0	transcript_id "file_1_file_1_jg4669.t6"; gene_id "file_1_file_1_jg4669";
Contig_5	AUGUSTUS	exon	4374018	4374197	.	+	.	transcript_id "file_1_file_1_jg4669.t6"; gene_id "file_1_file_1_jg4669";
Contig_5	AUGUSTUS	intron	4374198	4374777	.	+	.	transcript_id "file_1_file_1_jg4669.t6"; gene_id "file_1_file_1_jg4669";
Contig_5	AUGUSTUS	CDS	4374778	4374954	1	+	0	transcript_id "file_1_file_1_jg4669.t6"; gene_id "file_1_file_1_jg4669";
Contig_5	AUGUSTUS	exon	4374778	4374954	.	+	.	transcript_id "file_1_file_1_jg4669.t6"; gene_id "file_1_file_1_jg4669";
Contig_5	AUGUSTUS	intron	4374955	4375516	.	+	.	transcript_id "file_1_file_1_jg4669.t6"; gene_id "file_1_file_1_jg4669";
Contig_5	AUGUSTUS	CDS	4375517	4375728	1	+	0	transcript_id "file_1_file_1_jg4669.t6"; gene_id "file_1_file_1_jg4669";
Contig_5	AUGUSTUS	exon	4375517	4375728	.	+	.	transcript_id "file_1_file_1_jg4669.t6"; gene_id "file_1_file_1_jg4669";
Contig_5	AUGUSTUS	intron	4375729	4376064	.	+	.	transcript_id "file_1_file_1_jg4669.t6"; gene_id "file_1_file_1_jg4669";
Contig_5	AUGUSTUS	CDS	4376065	4376479	1	+	1	transcript_id "file_1_file_1_jg4669.t6"; gene_id "file_1_file_1_jg4669";
Contig_5	AUGUSTUS	exon	4376065	4376479	.	+	.	transcript_id "file_1_file_1_jg4669.t6"; gene_id "file_1_file_1_jg4669";
Contig_5	AUGUSTUS	intron	4376480	4376747	.	+	.	transcript_id "file_1_file_1_jg4669.t6"; gene_id "file_1_file_1_jg4669";
Contig_5	AUGUSTUS	CDS	4376748	4376774	1	+	0	transcript_id "file_1_file_1_jg4669.t6"; gene_id "file_1_file_1_jg4669";
Contig_5	AUGUSTUS	exon	4376748	4376774	.	+	.	transcript_id "file_1_file_1_jg4669.t6"; gene_id "file_1_file_1_jg4669";
Contig_5	AUGUSTUS	intron	4376775	4376982	.	+	.	transcript_id "file_1_file_1_jg4669.t6"; gene_id "file_1_file_1_jg4669";
Contig_5	AUGUSTUS	CDS	4376983	4377189	1	+	0	transcript_id "file_1_file_1_jg4669.t6"; gene_id "file_1_file_1_jg4669";
Contig_5	AUGUSTUS	exon	4376983	4377189	.	+	.	transcript_id "file_1_file_1_jg4669.t6"; gene_id "file_1_file_1_jg4669";
Contig_5	AUGUSTUS	intron	4377190	4377289	.	+	.	transcript_id "file_1_file_1_jg4669.t6"; gene_id "file_1_file_1_jg4669";
Contig_5	AUGUSTUS	CDS	4377290	4377716	1	+	0	transcript_id "file_1_file_1_jg4669.t6"; gene_id "file_1_file_1_jg4669";
Contig_5	AUGUSTUS	exon	4377290	4377716	.	+	.	transcript_id "file_1_file_1_jg4669.t6"; gene_id "file_1_file_1_jg4669";
Contig_5	AUGUSTUS	intron	4377717	4378704	.	+	.	transcript_id "file_1_file_1_jg4669.t6"; gene_id "file_1_file_1_jg4669";
Contig_5	AUGUSTUS	CDS	4378705	4378864	1	+	2	transcript_id "file_1_file_1_jg4669.t6"; gene_id "file_1_file_1_jg4669";
Contig_5	AUGUSTUS	exon	4378705	4378864	.	+	.	transcript_id "file_1_file_1_jg4669.t6"; gene_id "file_1_file_1_jg4669";
Contig_5	AUGUSTUS	intron	4378865	4378930	.	+	.	transcript_id "file_1_file_1_jg4669.t6"; gene_id "file_1_file_1_jg4669";
Contig_5	AUGUSTUS	CDS	4378931	4379038	1	+	1	transcript_id "file_1_file_1_jg4669.t6"; gene_id "file_1_file_1_jg4669";
Contig_5	AUGUSTUS	exon	4378931	4379038	.	+	.	transcript_id "file_1_file_1_jg4669.t6"; gene_id "file_1_file_1_jg4669";
Contig_5	AUGUSTUS	intron	4379039	4379813	.	+	.	transcript_id "file_1_file_1_jg4669.t6"; gene_id "file_1_file_1_jg4669";
Contig_5	AUGUSTUS	CDS	4379814	4379969	1	+	1	transcript_id "file_1_file_1_jg4669.t6"; gene_id "file_1_file_1_jg4669";
Contig_5	AUGUSTUS	exon	4379814	4379969	.	+	.	transcript_id "file_1_file_1_jg4669.t6"; gene_id "file_1_file_1_jg4669";
Contig_5	AUGUSTUS	intron	4379970	4380141	.	+	.	transcript_id "file_1_file_1_jg4669.t6"; gene_id "file_1_file_1_jg4669";
Contig_5	AUGUSTUS	transcript	4371948	4380190	.	+	.	transcript_id "file_1_file_1_jg4669.t6"; gene_id "file_1_file_1_jg4669"
Contig_5	AUGUSTUS	CDS	4380142	4380190	0.82	+	1	transcript_id "file_1_file_1_jg4669.t6"; gene_id "file_1_file_1_jg4669";
Contig_5	AUGUSTUS	exon	4380142	4380190	.	+	.	transcript_id "file_1_file_1_jg4669.t6"; gene_id "file_1_file_1_jg4669";
Contig_5	AUGUSTUS	stop_codon	4380188	4380190	.	+	0	transcript_id "file_1_file_1_jg4669.t6"; gene_id "file_1_file_1_jg4669";
Contig_33	AUGUSTUS	stop_codon	589000	589002	.	-	0	transcript_id "file_1_file_1_jg2057.t1"; gene_id "file_1_file_1_jg2057";
Contig_33	AUGUSTUS	CDS	589000	589418	0.96	-	2	transcript_id "file_1_file_1_jg2057.t1"; gene_id "file_1_file_1_jg2057";
Contig_33	AUGUSTUS	exon	589000	589418	.	-	.	transcript_id "file_1_file_1_jg2057.t1"; gene_id "file_1_file_1_jg2057";
Contig_33	AUGUSTUS	intron	589419	589490	.	-	.	transcript_id "file_1_file_1_jg2057.t1"; gene_id "file_1_file_1_jg2057";
Contig_33	AUGUSTUS	CDS	589491	589590	1	-	0	transcript_id "file_1_file_1_jg2057.t1"; gene_id "file_1_file_1_jg2057";
Contig_33	AUGUSTUS	exon	589491	589590	.	-	.	transcript_id "file_1_file_1_jg2057.t1"; gene_id "file_1_file_1_jg2057";
Contig_33	AUGUSTUS	intron	589591	589652	.	-	.	transcript_id "file_1_file_1_jg2057.t1"; gene_id "file_1_file_1_jg2057";
Contig_33	AUGUSTUS	transcript	589000	589682	.	-	.	transcript_id "file_1_file_1_jg2057.t1"; gene_id "file_1_file_1_jg2057"
Contig_33	AUGUSTUS	gene	589000	589682	.	-	.	jg2057
Contig_33	AUGUSTUS	CDS	589653	589682	1	-	0	transcript_id "file_1_file_1_jg2057.t1"; gene_id "file_1_file_1_jg2057";
Contig_33	AUGUSTUS	exon	589653	589682	.	-	.	transcript_id "file_1_file_1_jg2057.t1"; gene_id "file_1_file_1_jg2057";
Contig_33	AUGUSTUS	start_codon	589680	589682	.	-	0	transcript_id "file_1_file_1_jg2057.t1"; gene_id "file_1_file_1_jg2057";
Andromeda	AUGUSTUS	start_codon	20621797	20621799	.	+	0	transcript_id "file_1_file_1_jg9026.t1"; gene_id "file_1_file_1_jg9026";
Andromeda	AUGUSTUS	CDS	20621797	20621971	0.95	+	0	transcript_id "file_1_file_1_jg9026.t1"; gene_id "file_1_file_1_jg9026";
Andromeda	AUGUSTUS	exon	20621797	20621971	.	+	.	transcript_id "file_1_file_1_jg9026.t1"; gene_id "file_1_file_1_jg9026";
Andromeda	AUGUSTUS	intron	20621972	20622038	.	+	.	transcript_id "file_1_file_1_jg9026.t1"; gene_id "file_1_file_1_jg9026";
Andromeda	AUGUSTUS	CDS	20622039	20622089	0.6	+	2	transcript_id "file_1_file_1_jg9026.t1"; gene_id "file_1_file_1_jg9026";
Andromeda	AUGUSTUS	exon	20622039	20622089	.	+	.	transcript_id "file_1_file_1_jg9026.t1"; gene_id "file_1_file_1_jg9026";
Andromeda	AUGUSTUS	intron	20622090	20625067	.	+	.	transcript_id "file_1_file_1_jg9026.t1"; gene_id "file_1_file_1_jg9026";
Andromeda	AUGUSTUS	CDS	20625068	20625117	0.59	+	2	transcript_id "file_1_file_1_jg9026.t1"; gene_id "file_1_file_1_jg9026";
Andromeda	AUGUSTUS	exon	20625068	20625117	.	+	.	transcript_id "file_1_file_1_jg9026.t1"; gene_id "file_1_file_1_jg9026";
Andromeda	AUGUSTUS	intron	20625118	20625170	.	+	.	transcript_id "file_1_file_1_jg9026.t1"; gene_id "file_1_file_1_jg9026";
Andromeda	AUGUSTUS	transcript	20621797	20625290	.	+	.	transcript_id "file_1_file_1_jg9026.t1"; gene_id "file_1_file_1_jg9026"
Andromeda	AUGUSTUS	gene	20621797	20625290	.	+	.	jg9026
Andromeda	AUGUSTUS	CDS	20625171	20625290	0.6	+	0	transcript_id "file_1_file_1_jg9026.t1"; gene_id "file_1_file_1_jg9026";
Andromeda	AUGUSTUS	exon	20625171	20625290	.	+	.	transcript_id "file_1_file_1_jg9026.t1"; gene_id "file_1_file_1_jg9026";
Andromeda	AUGUSTUS	stop_codon	20625288	20625290	.	+	0	transcript_id "file_1_file_1_jg9026.t1"; gene_id "file_1_file_1_jg9026";
Contig_49	GeneMark.hmm	start_codon	145151	145153	.	+	0	gene_id "file_1_file_2_10689_g"; transcript_id "file_1_file_2_10689_t"; count "file_1_file_2_1_1";
Contig_49	GeneMark.hmm	CDS	145151	145262	.	+	0	gene_id "file_1_file_2_10689_g"; transcript_id "file_1_file_2_10689_t"; evidence "file_1_file_2_1_1"; cds_type "file_1_file_2_Initial"; count "file_1_file_2_1_2"; anchored "file_1_file_2_1_1";
Contig_49	GeneMark.hmm	exon	145151	145262	0	+	.	gene_id "file_1_file_2_10689_g"; transcript_id "file_1_file_2_10689_t"; evidence "file_1_file_2_1_1"; cds_type "file_1_file_2_Initial"; count "file_1_file_2_1_2"; anchored "file_1_file_2_1_1";
Contig_49	GeneMark.hmm	CDS	145329	145597	.	+	2	gene_id "file_1_file_2_10689_g"; transcript_id "file_1_file_2_10689_t"; evidence "file_1_file_2_1_0"; cds_type "file_1_file_2_Terminal"; count "file_1_file_2_2_2"; anchored "file_1_file_2_1_0";
Contig_49	GeneMark.hmm	exon	145329	145597	0	+	.	gene_id "file_1_file_2_10689_g"; transcript_id "file_1_file_2_10689_t"; evidence "file_1_file_2_1_0"; cds_type "file_1_file_2_Terminal"; count "file_1_file_2_2_2"; anchored "file_1_file_2_1_0";
Contig_49	GeneMark.hmm	stop_codon	145595	145597	.	+	0	gene_id "file_1_file_2_10689_g"; transcript_id "file_1_file_2_10689_t"; count "file_1_file_2_1_1";
Cepheus	AUGUSTUS	stop_codon	1658847	1658849	.	-	0	transcript_id "file_1_file_1_jg10807.t1"; gene_id "file_1_file_1_jg10807";
Cepheus	AUGUSTUS	CDS	1658847	1658978	1	-	0	transcript_id "file_1_file_1_jg10807.t1"; gene_id "file_1_file_1_jg10807";
Cepheus	AUGUSTUS	exon	1658847	1658978	.	-	.	transcript_id "file_1_file_1_jg10807.t1"; gene_id "file_1_file_1_jg10807";
Cepheus	AUGUSTUS	intron	1658979	1659036	.	-	.	transcript_id "file_1_file_1_jg10807.t1"; gene_id "file_1_file_1_jg10807";
Cepheus	AUGUSTUS	CDS	1659037	1659381	1	-	0	transcript_id "file_1_file_1_jg10807.t1"; gene_id "file_1_file_1_jg10807";
Cepheus	AUGUSTUS	exon	1659037	1659381	.	-	.	transcript_id "file_1_file_1_jg10807.t1"; gene_id "file_1_file_1_jg10807";
Cepheus	AUGUSTUS	intron	1659382	1659434	.	-	.	transcript_id "file_1_file_1_jg10807.t1"; gene_id "file_1_file_1_jg10807";
Cepheus	AUGUSTUS	CDS	1659435	1659606	1	-	1	transcript_id "file_1_file_1_jg10807.t1"; gene_id "file_1_file_1_jg10807";
Cepheus	AUGUSTUS	exon	1659435	1659606	.	-	.	transcript_id "file_1_file_1_jg10807.t1"; gene_id "file_1_file_1_jg10807";
Cepheus	AUGUSTUS	intron	1659607	1659665	.	-	.	transcript_id "file_1_file_1_jg10807.t1"; gene_id "file_1_file_1_jg10807";
Cepheus	AUGUSTUS	CDS	1659666	1659755	0.45	-	1	transcript_id "file_1_file_1_jg10807.t1"; gene_id "file_1_file_1_jg10807";
Cepheus	AUGUSTUS	exon	1659666	1659755	.	-	.	transcript_id "file_1_file_1_jg10807.t1"; gene_id "file_1_file_1_jg10807";
Cepheus	AUGUSTUS	intron	1659756	1660823	.	-	.	transcript_id "file_1_file_1_jg10807.t1"; gene_id "file_1_file_1_jg10807";
Cepheus	AUGUSTUS	CDS	1660824	1661104	0.99	-	0	transcript_id "file_1_file_1_jg10807.t1"; gene_id "file_1_file_1_jg10807";
Cepheus	AUGUSTUS	exon	1660824	1661104	.	-	.	transcript_id "file_1_file_1_jg10807.t1"; gene_id "file_1_file_1_jg10807";
Cepheus	AUGUSTUS	intron	1661105	1661228	.	-	.	transcript_id "file_1_file_1_jg10807.t1"; gene_id "file_1_file_1_jg10807";
Cepheus	AUGUSTUS	CDS	1661229	1661754	1	-	1	transcript_id "file_1_file_1_jg10807.t1"; gene_id "file_1_file_1_jg10807";
Cepheus	AUGUSTUS	exon	1661229	1661754	.	-	.	transcript_id "file_1_file_1_jg10807.t1"; gene_id "file_1_file_1_jg10807";
Cepheus	AUGUSTUS	intron	1661755	1661812	.	-	.	transcript_id "file_1_file_1_jg10807.t1"; gene_id "file_1_file_1_jg10807";
Cepheus	AUGUSTUS	CDS	1661813	1661914	1	-	1	transcript_id "file_1_file_1_jg10807.t1"; gene_id "file_1_file_1_jg10807";
Cepheus	AUGUSTUS	exon	1661813	1661914	.	-	.	transcript_id "file_1_file_1_jg10807.t1"; gene_id "file_1_file_1_jg10807";
Cepheus	AUGUSTUS	intron	1661915	1661973	.	-	.	transcript_id "file_1_file_1_jg10807.t1"; gene_id "file_1_file_1_jg10807";
Cepheus	AUGUSTUS	CDS	1661974	1662059	1	-	0	transcript_id "file_1_file_1_jg10807.t1"; gene_id "file_1_file_1_jg10807";
Cepheus	AUGUSTUS	exon	1661974	1662059	.	-	.	transcript_id "file_1_file_1_jg10807.t1"; gene_id "file_1_file_1_jg10807";
Cepheus	AUGUSTUS	intron	1662060	1662109	.	-	.	transcript_id "file_1_file_1_jg10807.t1"; gene_id "file_1_file_1_jg10807";
Cepheus	AUGUSTUS	CDS	1662110	1662501	1	-	2	transcript_id "file_1_file_1_jg10807.t1"; gene_id "file_1_file_1_jg10807";
Cepheus	AUGUSTUS	exon	1662110	1662501	.	-	.	transcript_id "file_1_file_1_jg10807.t1"; gene_id "file_1_file_1_jg10807";
Cepheus	AUGUSTUS	intron	1662502	1662561	.	-	.	transcript_id "file_1_file_1_jg10807.t1"; gene_id "file_1_file_1_jg10807";
Cepheus	AUGUSTUS	transcript	1658847	1662697	.	-	.	transcript_id "file_1_file_1_jg10807.t1"; gene_id "file_1_file_1_jg10807"
Cepheus	AUGUSTUS	gene	1658847	1662697	.	-	.	jg10807
Cepheus	AUGUSTUS	CDS	1662562	1662697	1	-	0	transcript_id "file_1_file_1_jg10807.t1"; gene_id "file_1_file_1_jg10807";
Cepheus	AUGUSTUS	exon	1662562	1662697	.	-	.	transcript_id "file_1_file_1_jg10807.t1"; gene_id "file_1_file_1_jg10807";
Cepheus	AUGUSTUS	start_codon	1662695	1662697	.	-	0	transcript_id "file_1_file_1_jg10807.t1"; gene_id "file_1_file_1_jg10807";
Andromeda	AUGUSTUS	stop_codon	22594601	22594603	.	-	0	transcript_id "file_1_file_1_jg9315.t1"; gene_id "file_1_file_1_jg9315";
Andromeda	AUGUSTUS	CDS	22594601	22595038	1	-	0	transcript_id "file_1_file_1_jg9315.t1"; gene_id "file_1_file_1_jg9315";
Andromeda	AUGUSTUS	exon	22594601	22595038	.	-	.	transcript_id "file_1_file_1_jg9315.t1"; gene_id "file_1_file_1_jg9315";
Andromeda	AUGUSTUS	intron	22595039	22595097	.	-	.	transcript_id "file_1_file_1_jg9315.t1"; gene_id "file_1_file_1_jg9315";
Andromeda	AUGUSTUS	CDS	22595098	22596797	1	-	2	transcript_id "file_1_file_1_jg9315.t1"; gene_id "file_1_file_1_jg9315";
Andromeda	AUGUSTUS	exon	22595098	22596797	.	-	.	transcript_id "file_1_file_1_jg9315.t1"; gene_id "file_1_file_1_jg9315";
Andromeda	AUGUSTUS	intron	22596798	22596859	.	-	.	transcript_id "file_1_file_1_jg9315.t1"; gene_id "file_1_file_1_jg9315";
Andromeda	AUGUSTUS	CDS	22596860	22597431	1	-	1	transcript_id "file_1_file_1_jg9315.t1"; gene_id "file_1_file_1_jg9315";
Andromeda	AUGUSTUS	exon	22596860	22597431	.	-	.	transcript_id "file_1_file_1_jg9315.t1"; gene_id "file_1_file_1_jg9315";
Andromeda	AUGUSTUS	intron	22597432	22597494	.	-	.	transcript_id "file_1_file_1_jg9315.t1"; gene_id "file_1_file_1_jg9315";
Andromeda	AUGUSTUS	CDS	22597495	22598333	1	-	0	transcript_id "file_1_file_1_jg9315.t1"; gene_id "file_1_file_1_jg9315";
Andromeda	AUGUSTUS	exon	22597495	22598333	.	-	.	transcript_id "file_1_file_1_jg9315.t1"; gene_id "file_1_file_1_jg9315";
Andromeda	AUGUSTUS	intron	22598334	22598483	.	-	.	transcript_id "file_1_file_1_jg9315.t1"; gene_id "file_1_file_1_jg9315";
Andromeda	AUGUSTUS	transcript	22594601	22598486	.	-	.	transcript_id "file_1_file_1_jg9315.t1"; gene_id "file_1_file_1_jg9315"
Andromeda	AUGUSTUS	gene	22594601	22598486	.	-	.	jg9315
Andromeda	AUGUSTUS	CDS	22598484	22598486	1	-	0	transcript_id "file_1_file_1_jg9315.t1"; gene_id "file_1_file_1_jg9315";
Andromeda	AUGUSTUS	exon	22598484	22598486	.	-	.	transcript_id "file_1_file_1_jg9315.t1"; gene_id "file_1_file_1_jg9315";
Andromeda	AUGUSTUS	start_codon	22598484	22598486	.	-	0	transcript_id "file_1_file_1_jg9315.t1"; gene_id "file_1_file_1_jg9315";
Draco	AUGUSTUS	stop_codon	11142259	11142261	.	-	0	transcript_id "file_1_file_1_jg16302.t1"; gene_id "file_1_file_1_jg16302";
Draco	AUGUSTUS	CDS	11142259	11142677	1	-	2	transcript_id "file_1_file_1_jg16302.t1"; gene_id "file_1_file_1_jg16302";
Draco	AUGUSTUS	exon	11142259	11142677	.	-	.	transcript_id "file_1_file_1_jg16302.t1"; gene_id "file_1_file_1_jg16302";
Draco	AUGUSTUS	intron	11142678	11142733	.	-	.	transcript_id "file_1_file_1_jg16302.t1"; gene_id "file_1_file_1_jg16302";
Draco	AUGUSTUS	transcript	11142259	11143835	.	-	.	transcript_id "file_1_file_1_jg16302.t1"; gene_id "file_1_file_1_jg16302"
Draco	AUGUSTUS	gene	11142259	11143835	.	-	.	jg16302
Draco	AUGUSTUS	CDS	11142734	11143835	1	-	0	transcript_id "file_1_file_1_jg16302.t1"; gene_id "file_1_file_1_jg16302";
Draco	AUGUSTUS	exon	11142734	11143835	.	-	.	transcript_id "file_1_file_1_jg16302.t1"; gene_id "file_1_file_1_jg16302";
Draco	AUGUSTUS	start_codon	11143833	11143835	.	-	0	transcript_id "file_1_file_1_jg16302.t1"; gene_id "file_1_file_1_jg16302";
Contig_6	AUGUSTUS	stop_codon	3435086	3435088	.	-	0	transcript_id "file_1_file_1_jg10186.t1"; gene_id "file_1_file_1_jg10186";
Contig_6	AUGUSTUS	CDS	3435086	3435760	1	-	0	transcript_id "file_1_file_1_jg10186.t1"; gene_id "file_1_file_1_jg10186";
Contig_6	AUGUSTUS	exon	3435086	3435760	.	-	.	transcript_id "file_1_file_1_jg10186.t1"; gene_id "file_1_file_1_jg10186";
Contig_6	AUGUSTUS	intron	3435761	3435811	.	-	.	transcript_id "file_1_file_1_jg10186.t1"; gene_id "file_1_file_1_jg10186";
Contig_6	AUGUSTUS	transcript	3435086	3435937	.	-	.	transcript_id "file_1_file_1_jg10186.t1"; gene_id "file_1_file_1_jg10186"
Contig_6	AUGUSTUS	gene	3435086	3435937	.	-	.	jg10186
Contig_6	AUGUSTUS	CDS	3435812	3435937	1	-	0	transcript_id "file_1_file_1_jg10186.t1"; gene_id "file_1_file_1_jg10186";
Contig_6	AUGUSTUS	exon	3435812	3435937	.	-	.	transcript_id "file_1_file_1_jg10186.t1"; gene_id "file_1_file_1_jg10186";
Contig_6	AUGUSTUS	start_codon	3435935	3435937	.	-	0	transcript_id "file_1_file_1_jg10186.t1"; gene_id "file_1_file_1_jg10186";
Contig_33	AUGUSTUS	stop_codon	23034	23036	.	-	0	transcript_id "file_1_file_1_jg1974.t1"; gene_id "file_1_file_1_jg1974";
Contig_33	AUGUSTUS	CDS	23034	23575	1	-	2	transcript_id "file_1_file_1_jg1974.t1"; gene_id "file_1_file_1_jg1974";
Contig_33	AUGUSTUS	exon	23034	23575	.	-	.	transcript_id "file_1_file_1_jg1974.t1"; gene_id "file_1_file_1_jg1974";
Contig_33	AUGUSTUS	intron	23576	23928	.	-	.	transcript_id "file_1_file_1_jg1974.t1"; gene_id "file_1_file_1_jg1974";
Contig_33	AUGUSTUS	CDS	23929	24073	1	-	0	transcript_id "file_1_file_1_jg1974.t1"; gene_id "file_1_file_1_jg1974";
Contig_33	AUGUSTUS	exon	23929	24073	.	-	.	transcript_id "file_1_file_1_jg1974.t1"; gene_id "file_1_file_1_jg1974";
Contig_33	AUGUSTUS	intron	24074	24132	.	-	.	transcript_id "file_1_file_1_jg1974.t1"; gene_id "file_1_file_1_jg1974";
Contig_33	AUGUSTUS	CDS	24133	24309	1	-	0	transcript_id "file_1_file_1_jg1974.t1"; gene_id "file_1_file_1_jg1974";
Contig_33	AUGUSTUS	exon	24133	24309	.	-	.	transcript_id "file_1_file_1_jg1974.t1"; gene_id "file_1_file_1_jg1974";
Contig_33	AUGUSTUS	intron	24310	24363	.	-	.	transcript_id "file_1_file_1_jg1974.t1"; gene_id "file_1_file_1_jg1974";
Contig_33	AUGUSTUS	CDS	24364	24669	1	-	0	transcript_id "file_1_file_1_jg1974.t1"; gene_id "file_1_file_1_jg1974";
Contig_33	AUGUSTUS	exon	24364	24669	.	-	.	transcript_id "file_1_file_1_jg1974.t1"; gene_id "file_1_file_1_jg1974";
Contig_33	AUGUSTUS	intron	24670	24731	.	-	.	transcript_id "file_1_file_1_jg1974.t1"; gene_id "file_1_file_1_jg1974";
Contig_33	AUGUSTUS	transcript	23034	24773	.	-	.	transcript_id "file_1_file_1_jg1974.t1"; gene_id "file_1_file_1_jg1974"
Contig_33	AUGUSTUS	gene	23034	24773	.	-	.	jg1974
Contig_33	AUGUSTUS	CDS	24732	24773	1	-	0	transcript_id "file_1_file_1_jg1974.t1"; gene_id "file_1_file_1_jg1974";
Contig_33	AUGUSTUS	exon	24732	24773	.	-	.	transcript_id "file_1_file_1_jg1974.t1"; gene_id "file_1_file_1_jg1974";
Contig_33	AUGUSTUS	start_codon	24771	24773	.	-	0	transcript_id "file_1_file_1_jg1974.t1"; gene_id "file_1_file_1_jg1974";
Gemini	AUGUSTUS	stop_codon	1265927	1265929	.	-	0	transcript_id "file_1_file_1_jg214.t1"; gene_id "file_1_file_1_jg214";
Gemini	AUGUSTUS	CDS	1265927	1266121	1	-	0	transcript_id "file_1_file_1_jg214.t1"; gene_id "file_1_file_1_jg214";
Gemini	AUGUSTUS	exon	1265927	1266121	.	-	.	transcript_id "file_1_file_1_jg214.t1"; gene_id "file_1_file_1_jg214";
Gemini	AUGUSTUS	intron	1266122	1266176	.	-	.	transcript_id "file_1_file_1_jg214.t1"; gene_id "file_1_file_1_jg214";
Gemini	AUGUSTUS	CDS	1266177	1266272	1	-	0	transcript_id "file_1_file_1_jg214.t1"; gene_id "file_1_file_1_jg214";
Gemini	AUGUSTUS	exon	1266177	1266272	.	-	.	transcript_id "file_1_file_1_jg214.t1"; gene_id "file_1_file_1_jg214";
Gemini	AUGUSTUS	intron	1266273	1266339	.	-	.	transcript_id "file_1_file_1_jg214.t1"; gene_id "file_1_file_1_jg214";
Gemini	AUGUSTUS	CDS	1266340	1266421	1	-	1	transcript_id "file_1_file_1_jg214.t1"; gene_id "file_1_file_1_jg214";
Gemini	AUGUSTUS	exon	1266340	1266421	.	-	.	transcript_id "file_1_file_1_jg214.t1"; gene_id "file_1_file_1_jg214";
Gemini	AUGUSTUS	intron	1266422	1267379	.	-	.	transcript_id "file_1_file_1_jg214.t1"; gene_id "file_1_file_1_jg214";
Gemini	AUGUSTUS	CDS	1267380	1267406	1	-	1	transcript_id "file_1_file_1_jg214.t1"; gene_id "file_1_file_1_jg214";
Gemini	AUGUSTUS	exon	1267380	1267406	.	-	.	transcript_id "file_1_file_1_jg214.t1"; gene_id "file_1_file_1_jg214";
Gemini	AUGUSTUS	intron	1267407	1270846	.	-	.	transcript_id "file_1_file_1_jg214.t1"; gene_id "file_1_file_1_jg214";
Gemini	AUGUSTUS	transcript	1265927	1271025	.	-	.	transcript_id "file_1_file_1_jg214.t1"; gene_id "file_1_file_1_jg214"
Gemini	AUGUSTUS	gene	1265927	1271025	.	-	.	jg214
Gemini	AUGUSTUS	CDS	1270847	1271025	1	-	0	transcript_id "file_1_file_1_jg214.t1"; gene_id "file_1_file_1_jg214";
Gemini	AUGUSTUS	exon	1270847	1271025	.	-	.	transcript_id "file_1_file_1_jg214.t1"; gene_id "file_1_file_1_jg214";
Gemini	AUGUSTUS	start_codon	1271023	1271025	.	-	0	transcript_id "file_1_file_1_jg214.t1"; gene_id "file_1_file_1_jg214";
Contig_8	AUGUSTUS	start_codon	3566666	3566668	.	+	0	transcript_id "file_1_file_1_jg4017.t1"; gene_id "file_1_file_1_jg4017";
Contig_8	AUGUSTUS	CDS	3566666	3566830	1	+	0	transcript_id "file_1_file_1_jg4017.t1"; gene_id "file_1_file_1_jg4017";
Contig_8	AUGUSTUS	exon	3566666	3566830	.	+	.	transcript_id "file_1_file_1_jg4017.t1"; gene_id "file_1_file_1_jg4017";
Contig_8	AUGUSTUS	intron	3566831	3566890	.	+	.	transcript_id "file_1_file_1_jg4017.t1"; gene_id "file_1_file_1_jg4017";
Contig_8	AUGUSTUS	CDS	3566891	3567533	1	+	0	transcript_id "file_1_file_1_jg4017.t1"; gene_id "file_1_file_1_jg4017";
Contig_8	AUGUSTUS	exon	3566891	3567533	.	+	.	transcript_id "file_1_file_1_jg4017.t1"; gene_id "file_1_file_1_jg4017";
Contig_8	AUGUSTUS	intron	3567534	3569804	.	+	.	transcript_id "file_1_file_1_jg4017.t1"; gene_id "file_1_file_1_jg4017";
Contig_8	AUGUSTUS	CDS	3569805	3569923	1	+	2	transcript_id "file_1_file_1_jg4017.t1"; gene_id "file_1_file_1_jg4017";
Contig_8	AUGUSTUS	exon	3569805	3569923	.	+	.	transcript_id "file_1_file_1_jg4017.t1"; gene_id "file_1_file_1_jg4017";
Contig_8	AUGUSTUS	intron	3569924	3570177	.	+	.	transcript_id "file_1_file_1_jg4017.t1"; gene_id "file_1_file_1_jg4017";
Contig_8	AUGUSTUS	CDS	3570178	3570308	1	+	0	transcript_id "file_1_file_1_jg4017.t1"; gene_id "file_1_file_1_jg4017";
Contig_8	AUGUSTUS	exon	3570178	3570308	.	+	.	transcript_id "file_1_file_1_jg4017.t1"; gene_id "file_1_file_1_jg4017";
Contig_8	AUGUSTUS	intron	3570309	3570452	.	+	.	transcript_id "file_1_file_1_jg4017.t1"; gene_id "file_1_file_1_jg4017";
Contig_8	AUGUSTUS	CDS	3570453	3570648	1	+	1	transcript_id "file_1_file_1_jg4017.t1"; gene_id "file_1_file_1_jg4017";
Contig_8	AUGUSTUS	exon	3570453	3570648	.	+	.	transcript_id "file_1_file_1_jg4017.t1"; gene_id "file_1_file_1_jg4017";
Contig_8	AUGUSTUS	intron	3570649	3570708	.	+	.	transcript_id "file_1_file_1_jg4017.t1"; gene_id "file_1_file_1_jg4017";
Contig_8	AUGUSTUS	CDS	3570709	3571511	1	+	0	transcript_id "file_1_file_1_jg4017.t1"; gene_id "file_1_file_1_jg4017";
Contig_8	AUGUSTUS	exon	3570709	3571511	.	+	.	transcript_id "file_1_file_1_jg4017.t1"; gene_id "file_1_file_1_jg4017";
Contig_8	AUGUSTUS	intron	3571512	3571602	.	+	.	transcript_id "file_1_file_1_jg4017.t1"; gene_id "file_1_file_1_jg4017";
Contig_8	AUGUSTUS	transcript	3566666	3571675	.	+	.	transcript_id "file_1_file_1_jg4017.t1"; gene_id "file_1_file_1_jg4017"
Contig_8	AUGUSTUS	gene	3566666	3571675	.	+	.	jg4017
Contig_8	AUGUSTUS	CDS	3571603	3571675	1	+	1	transcript_id "file_1_file_1_jg4017.t1"; gene_id "file_1_file_1_jg4017";
Contig_8	AUGUSTUS	exon	3571603	3571675	.	+	.	transcript_id "file_1_file_1_jg4017.t1"; gene_id "file_1_file_1_jg4017";
Contig_8	AUGUSTUS	stop_codon	3571673	3571675	.	+	0	transcript_id "file_1_file_1_jg4017.t1"; gene_id "file_1_file_1_jg4017";
Cepheus	AUGUSTUS	stop_codon	12584836	12584838	.	-	0	transcript_id "file_1_file_1_jg12031.t3"; gene_id "file_1_file_1_jg12031";
Cepheus	AUGUSTUS	CDS	12584836	12585277	1	-	1	transcript_id "file_1_file_1_jg12031.t3"; gene_id "file_1_file_1_jg12031";
Cepheus	AUGUSTUS	exon	12584836	12585277	.	-	.	transcript_id "file_1_file_1_jg12031.t3"; gene_id "file_1_file_1_jg12031";
Cepheus	AUGUSTUS	intron	12585278	12586675	.	-	.	transcript_id "file_1_file_1_jg12031.t3"; gene_id "file_1_file_1_jg12031";
Cepheus	AUGUSTUS	CDS	12586676	12586766	1	-	2	transcript_id "file_1_file_1_jg12031.t3"; gene_id "file_1_file_1_jg12031";
Cepheus	AUGUSTUS	exon	12586676	12586766	.	-	.	transcript_id "file_1_file_1_jg12031.t3"; gene_id "file_1_file_1_jg12031";
Cepheus	AUGUSTUS	intron	12586767	12587549	.	-	.	transcript_id "file_1_file_1_jg12031.t3"; gene_id "file_1_file_1_jg12031";
Cepheus	AUGUSTUS	CDS	12587550	12587676	1	-	0	transcript_id "file_1_file_1_jg12031.t3"; gene_id "file_1_file_1_jg12031";
Cepheus	AUGUSTUS	exon	12587550	12587676	.	-	.	transcript_id "file_1_file_1_jg12031.t3"; gene_id "file_1_file_1_jg12031";
Cepheus	AUGUSTUS	intron	12587677	12588146	.	-	.	transcript_id "file_1_file_1_jg12031.t3"; gene_id "file_1_file_1_jg12031";
Cepheus	AUGUSTUS	CDS	12588147	12588310	1	-	2	transcript_id "file_1_file_1_jg12031.t3"; gene_id "file_1_file_1_jg12031";
Cepheus	AUGUSTUS	exon	12588147	12588310	.	-	.	transcript_id "file_1_file_1_jg12031.t3"; gene_id "file_1_file_1_jg12031";
Cepheus	AUGUSTUS	intron	12588311	12588812	.	-	.	transcript_id "file_1_file_1_jg12031.t3"; gene_id "file_1_file_1_jg12031";
Cepheus	AUGUSTUS	CDS	12588813	12588935	1	-	2	transcript_id "file_1_file_1_jg12031.t3"; gene_id "file_1_file_1_jg12031";
Cepheus	AUGUSTUS	exon	12588813	12588935	.	-	.	transcript_id "file_1_file_1_jg12031.t3"; gene_id "file_1_file_1_jg12031";
Cepheus	AUGUSTUS	intron	12588936	12589016	.	-	.	transcript_id "file_1_file_1_jg12031.t3"; gene_id "file_1_file_1_jg12031";
Cepheus	AUGUSTUS	CDS	12589017	12589307	1	-	2	transcript_id "file_1_file_1_jg12031.t3"; gene_id "file_1_file_1_jg12031";
Cepheus	AUGUSTUS	exon	12589017	12589307	.	-	.	transcript_id "file_1_file_1_jg12031.t3"; gene_id "file_1_file_1_jg12031";
Cepheus	AUGUSTUS	intron	12589308	12590641	.	-	.	transcript_id "file_1_file_1_jg12031.t3"; gene_id "file_1_file_1_jg12031";
Cepheus	AUGUSTUS	CDS	12590642	12591958	1	-	2	transcript_id "file_1_file_1_jg12031.t3"; gene_id "file_1_file_1_jg12031";
Cepheus	AUGUSTUS	exon	12590642	12591958	.	-	.	transcript_id "file_1_file_1_jg12031.t3"; gene_id "file_1_file_1_jg12031";
Cepheus	AUGUSTUS	intron	12591959	12592241	.	-	.	transcript_id "file_1_file_1_jg12031.t3"; gene_id "file_1_file_1_jg12031";
Cepheus	AUGUSTUS	CDS	12592242	12592727	1	-	2	transcript_id "file_1_file_1_jg12031.t3"; gene_id "file_1_file_1_jg12031";
Cepheus	AUGUSTUS	exon	12592242	12592727	.	-	.	transcript_id "file_1_file_1_jg12031.t3"; gene_id "file_1_file_1_jg12031";
Cepheus	AUGUSTUS	intron	12592728	12592806	.	-	.	transcript_id "file_1_file_1_jg12031.t3"; gene_id "file_1_file_1_jg12031";
Cepheus	AUGUSTUS	CDS	12592807	12593087	1	-	1	transcript_id "file_1_file_1_jg12031.t3"; gene_id "file_1_file_1_jg12031";
Cepheus	AUGUSTUS	exon	12592807	12593087	.	-	.	transcript_id "file_1_file_1_jg12031.t3"; gene_id "file_1_file_1_jg12031";
Cepheus	AUGUSTUS	intron	12593088	12593138	.	-	.	transcript_id "file_1_file_1_jg12031.t3"; gene_id "file_1_file_1_jg12031";
Cepheus	AUGUSTUS	CDS	12593139	12593289	1	-	2	transcript_id "file_1_file_1_jg12031.t3"; gene_id "file_1_file_1_jg12031";
Cepheus	AUGUSTUS	exon	12593139	12593289	.	-	.	transcript_id "file_1_file_1_jg12031.t3"; gene_id "file_1_file_1_jg12031";
Cepheus	AUGUSTUS	intron	12593290	12593400	.	-	.	transcript_id "file_1_file_1_jg12031.t3"; gene_id "file_1_file_1_jg12031";
Cepheus	AUGUSTUS	CDS	12593401	12593574	1	-	2	transcript_id "file_1_file_1_jg12031.t3"; gene_id "file_1_file_1_jg12031";
Cepheus	AUGUSTUS	exon	12593401	12593574	.	-	.	transcript_id "file_1_file_1_jg12031.t3"; gene_id "file_1_file_1_jg12031";
Cepheus	AUGUSTUS	intron	12593575	12594052	.	-	.	transcript_id "file_1_file_1_jg12031.t3"; gene_id "file_1_file_1_jg12031";
Cepheus	AUGUSTUS	CDS	12594053	12594172	1	-	2	transcript_id "file_1_file_1_jg12031.t3"; gene_id "file_1_file_1_jg12031";
Cepheus	AUGUSTUS	exon	12594053	12594172	.	-	.	transcript_id "file_1_file_1_jg12031.t3"; gene_id "file_1_file_1_jg12031";
Cepheus	AUGUSTUS	intron	12594173	12597728	.	-	.	transcript_id "file_1_file_1_jg12031.t3"; gene_id "file_1_file_1_jg12031";
Cepheus	AUGUSTUS	CDS	12597729	12598085	0.64	-	2	transcript_id "file_1_file_1_jg12031.t3"; gene_id "file_1_file_1_jg12031";
Cepheus	AUGUSTUS	exon	12597729	12598085	.	-	.	transcript_id "file_1_file_1_jg12031.t3"; gene_id "file_1_file_1_jg12031";
Cepheus	AUGUSTUS	intron	12598086	12598453	.	-	.	transcript_id "file_1_file_1_jg12031.t3"; gene_id "file_1_file_1_jg12031";
Cepheus	AUGUSTUS	CDS	12598454	12598741	1	-	2	transcript_id "file_1_file_1_jg12031.t3"; gene_id "file_1_file_1_jg12031";
Cepheus	AUGUSTUS	exon	12598454	12598741	.	-	.	transcript_id "file_1_file_1_jg12031.t3"; gene_id "file_1_file_1_jg12031";
Cepheus	AUGUSTUS	intron	12598742	12599376	.	-	.	transcript_id "file_1_file_1_jg12031.t3"; gene_id "file_1_file_1_jg12031";
Cepheus	AUGUSTUS	CDS	12599377	12599649	1	-	2	transcript_id "file_1_file_1_jg12031.t3"; gene_id "file_1_file_1_jg12031";
Cepheus	AUGUSTUS	exon	12599377	12599649	.	-	.	transcript_id "file_1_file_1_jg12031.t3"; gene_id "file_1_file_1_jg12031";
Cepheus	AUGUSTUS	intron	12599650	12602535	.	-	.	transcript_id "file_1_file_1_jg12031.t3"; gene_id "file_1_file_1_jg12031";
Cepheus	AUGUSTUS	CDS	12602536	12602687	1	-	1	transcript_id "file_1_file_1_jg12031.t3"; gene_id "file_1_file_1_jg12031";
Cepheus	AUGUSTUS	exon	12602536	12602687	.	-	.	transcript_id "file_1_file_1_jg12031.t3"; gene_id "file_1_file_1_jg12031";
Cepheus	AUGUSTUS	intron	12602688	12607103	.	-	.	transcript_id "file_1_file_1_jg12031.t3"; gene_id "file_1_file_1_jg12031";
Cepheus	AUGUSTUS	CDS	12607104	12607248	1	-	2	transcript_id "file_1_file_1_jg12031.t3"; gene_id "file_1_file_1_jg12031";
Cepheus	AUGUSTUS	exon	12607104	12607248	.	-	.	transcript_id "file_1_file_1_jg12031.t3"; gene_id "file_1_file_1_jg12031";
Cepheus	AUGUSTUS	intron	12607249	12607953	.	-	.	transcript_id "file_1_file_1_jg12031.t3"; gene_id "file_1_file_1_jg12031";
Cepheus	AUGUSTUS	CDS	12607954	12608402	1	-	1	transcript_id "file_1_file_1_jg12031.t3"; gene_id "file_1_file_1_jg12031";
Cepheus	AUGUSTUS	exon	12607954	12608402	.	-	.	transcript_id "file_1_file_1_jg12031.t3"; gene_id "file_1_file_1_jg12031";
Cepheus	AUGUSTUS	intron	12608403	12610237	.	-	.	transcript_id "file_1_file_1_jg12031.t3"; gene_id "file_1_file_1_jg12031";
Cepheus	AUGUSTUS	CDS	12610238	12610355	1	-	2	transcript_id "file_1_file_1_jg12031.t3"; gene_id "file_1_file_1_jg12031";
Cepheus	AUGUSTUS	exon	12610238	12610355	.	-	.	transcript_id "file_1_file_1_jg12031.t3"; gene_id "file_1_file_1_jg12031";
Cepheus	AUGUSTUS	intron	12610356	12610464	.	-	.	transcript_id "file_1_file_1_jg12031.t3"; gene_id "file_1_file_1_jg12031";
Cepheus	AUGUSTUS	CDS	12610465	12610611	1	-	2	transcript_id "file_1_file_1_jg12031.t3"; gene_id "file_1_file_1_jg12031";
Cepheus	AUGUSTUS	exon	12610465	12610611	.	-	.	transcript_id "file_1_file_1_jg12031.t3"; gene_id "file_1_file_1_jg12031";
Cepheus	AUGUSTUS	intron	12610612	12611406	.	-	.	transcript_id "file_1_file_1_jg12031.t3"; gene_id "file_1_file_1_jg12031";
Cepheus	AUGUSTUS	CDS	12611407	12611568	1	-	2	transcript_id "file_1_file_1_jg12031.t3"; gene_id "file_1_file_1_jg12031";
Cepheus	AUGUSTUS	exon	12611407	12611568	.	-	.	transcript_id "file_1_file_1_jg12031.t3"; gene_id "file_1_file_1_jg12031";
Cepheus	AUGUSTUS	intron	12611569	12611638	.	-	.	transcript_id "file_1_file_1_jg12031.t3"; gene_id "file_1_file_1_jg12031";
Cepheus	AUGUSTUS	CDS	12611639	12611971	1	-	2	transcript_id "file_1_file_1_jg12031.t3"; gene_id "file_1_file_1_jg12031";
Cepheus	AUGUSTUS	exon	12611639	12611971	.	-	.	transcript_id "file_1_file_1_jg12031.t3"; gene_id "file_1_file_1_jg12031";
Cepheus	AUGUSTUS	intron	12611972	12618273	.	-	.	transcript_id "file_1_file_1_jg12031.t3"; gene_id "file_1_file_1_jg12031";
Cepheus	AUGUSTUS	transcript	12584836	12618322	.	-	.	transcript_id "file_1_file_1_jg12031.t3"; gene_id "file_1_file_1_jg12031"
Cepheus	AUGUSTUS	CDS	12618274	12618322	0.99	-	0	transcript_id "file_1_file_1_jg12031.t3"; gene_id "file_1_file_1_jg12031";
Cepheus	AUGUSTUS	exon	12618274	12618322	.	-	.	transcript_id "file_1_file_1_jg12031.t3"; gene_id "file_1_file_1_jg12031";
Cepheus	AUGUSTUS	start_codon	12618320	12618322	.	-	0	transcript_id "file_1_file_1_jg12031.t3"; gene_id "file_1_file_1_jg12031";
Contig_8	AUGUSTUS	stop_codon	2174463	2174465	.	-	0	transcript_id "file_1_file_1_jg3852.t1"; gene_id "file_1_file_1_jg3852";
Contig_8	AUGUSTUS	CDS	2174463	2175122	1	-	0	transcript_id "file_1_file_1_jg3852.t1"; gene_id "file_1_file_1_jg3852";
Contig_8	AUGUSTUS	exon	2174463	2175122	.	-	.	transcript_id "file_1_file_1_jg3852.t1"; gene_id "file_1_file_1_jg3852";
Contig_8	AUGUSTUS	intron	2175123	2175187	.	-	.	transcript_id "file_1_file_1_jg3852.t1"; gene_id "file_1_file_1_jg3852";
Contig_8	AUGUSTUS	transcript	2174463	2175199	.	-	.	transcript_id "file_1_file_1_jg3852.t1"; gene_id "file_1_file_1_jg3852"
Contig_8	AUGUSTUS	gene	2174463	2175199	.	-	.	jg3852
Contig_8	AUGUSTUS	CDS	2175188	2175199	1	-	0	transcript_id "file_1_file_1_jg3852.t1"; gene_id "file_1_file_1_jg3852";
Contig_8	AUGUSTUS	exon	2175188	2175199	.	-	.	transcript_id "file_1_file_1_jg3852.t1"; gene_id "file_1_file_1_jg3852";
Contig_8	AUGUSTUS	start_codon	2175197	2175199	.	-	0	transcript_id "file_1_file_1_jg3852.t1"; gene_id "file_1_file_1_jg3852";
Draco	AUGUSTUS	start_codon	10946978	10946980	.	+	0	transcript_id "file_1_file_1_jg16263.t1"; gene_id "file_1_file_1_jg16263";
Draco	AUGUSTUS	CDS	10946978	10947281	1	+	0	transcript_id "file_1_file_1_jg16263.t1"; gene_id "file_1_file_1_jg16263";
Draco	AUGUSTUS	exon	10946978	10947281	.	+	.	transcript_id "file_1_file_1_jg16263.t1"; gene_id "file_1_file_1_jg16263";
Draco	AUGUSTUS	intron	10947282	10948420	.	+	.	transcript_id "file_1_file_1_jg16263.t1"; gene_id "file_1_file_1_jg16263";
Draco	AUGUSTUS	CDS	10948421	10948643	1	+	2	transcript_id "file_1_file_1_jg16263.t1"; gene_id "file_1_file_1_jg16263";
Draco	AUGUSTUS	exon	10948421	10948643	.	+	.	transcript_id "file_1_file_1_jg16263.t1"; gene_id "file_1_file_1_jg16263";
Draco	AUGUSTUS	intron	10948644	10948709	.	+	.	transcript_id "file_1_file_1_jg16263.t1"; gene_id "file_1_file_1_jg16263";
Draco	AUGUSTUS	transcript	10946978	10948812	.	+	.	transcript_id "file_1_file_1_jg16263.t1"; gene_id "file_1_file_1_jg16263"
Draco	AUGUSTUS	gene	10946978	10948812	.	+	.	jg16263
Draco	AUGUSTUS	CDS	10948710	10948812	1	+	1	transcript_id "file_1_file_1_jg16263.t1"; gene_id "file_1_file_1_jg16263";
Draco	AUGUSTUS	exon	10948710	10948812	.	+	.	transcript_id "file_1_file_1_jg16263.t1"; gene_id "file_1_file_1_jg16263";
Draco	AUGUSTUS	stop_codon	10948810	10948812	.	+	0	transcript_id "file_1_file_1_jg16263.t1"; gene_id "file_1_file_1_jg16263";
Draco	AUGUSTUS	stop_codon	4854345	4854347	.	-	0	transcript_id "file_1_file_1_jg15417.t1"; gene_id "file_1_file_1_jg15417";
Draco	AUGUSTUS	CDS	4854345	4854513	1	-	1	transcript_id "file_1_file_1_jg15417.t1"; gene_id "file_1_file_1_jg15417";
Draco	AUGUSTUS	exon	4854345	4854513	.	-	.	transcript_id "file_1_file_1_jg15417.t1"; gene_id "file_1_file_1_jg15417";
Draco	AUGUSTUS	intron	4854514	4854574	.	-	.	transcript_id "file_1_file_1_jg15417.t1"; gene_id "file_1_file_1_jg15417";
Draco	AUGUSTUS	CDS	4854575	4854807	1	-	0	transcript_id "file_1_file_1_jg15417.t1"; gene_id "file_1_file_1_jg15417";
Draco	AUGUSTUS	exon	4854575	4854807	.	-	.	transcript_id "file_1_file_1_jg15417.t1"; gene_id "file_1_file_1_jg15417";
Draco	AUGUSTUS	intron	4854808	4854873	.	-	.	transcript_id "file_1_file_1_jg15417.t1"; gene_id "file_1_file_1_jg15417";
Draco	AUGUSTUS	CDS	4854874	4856395	1	-	1	transcript_id "file_1_file_1_jg15417.t1"; gene_id "file_1_file_1_jg15417";
Draco	AUGUSTUS	exon	4854874	4856395	.	-	.	transcript_id "file_1_file_1_jg15417.t1"; gene_id "file_1_file_1_jg15417";
Draco	AUGUSTUS	intron	4856396	4856457	.	-	.	transcript_id "file_1_file_1_jg15417.t1"; gene_id "file_1_file_1_jg15417";
Draco	AUGUSTUS	CDS	4856458	4856552	1	-	0	transcript_id "file_1_file_1_jg15417.t1"; gene_id "file_1_file_1_jg15417";
Draco	AUGUSTUS	exon	4856458	4856552	.	-	.	transcript_id "file_1_file_1_jg15417.t1"; gene_id "file_1_file_1_jg15417";
Draco	AUGUSTUS	intron	4856553	4856608	.	-	.	transcript_id "file_1_file_1_jg15417.t1"; gene_id "file_1_file_1_jg15417";
Draco	AUGUSTUS	CDS	4856609	4856851	1	-	0	transcript_id "file_1_file_1_jg15417.t1"; gene_id "file_1_file_1_jg15417";
Draco	AUGUSTUS	exon	4856609	4856851	.	-	.	transcript_id "file_1_file_1_jg15417.t1"; gene_id "file_1_file_1_jg15417";
Draco	AUGUSTUS	intron	4856852	4856924	.	-	.	transcript_id "file_1_file_1_jg15417.t1"; gene_id "file_1_file_1_jg15417";
Draco	AUGUSTUS	CDS	4856925	4857159	1	-	1	transcript_id "file_1_file_1_jg15417.t1"; gene_id "file_1_file_1_jg15417";
Draco	AUGUSTUS	exon	4856925	4857159	.	-	.	transcript_id "file_1_file_1_jg15417.t1"; gene_id "file_1_file_1_jg15417";
Draco	AUGUSTUS	intron	4857160	4857497	.	-	.	transcript_id "file_1_file_1_jg15417.t1"; gene_id "file_1_file_1_jg15417";
Draco	AUGUSTUS	transcript	4854345	4857580	.	-	.	transcript_id "file_1_file_1_jg15417.t1"; gene_id "file_1_file_1_jg15417"
Draco	AUGUSTUS	gene	4854345	4857580	.	-	.	jg15417
Draco	AUGUSTUS	CDS	4857498	4857580	1	-	0	transcript_id "file_1_file_1_jg15417.t1"; gene_id "file_1_file_1_jg15417";
Draco	AUGUSTUS	exon	4857498	4857580	.	-	.	transcript_id "file_1_file_1_jg15417.t1"; gene_id "file_1_file_1_jg15417";
Draco	AUGUSTUS	start_codon	4857578	4857580	.	-	0	transcript_id "file_1_file_1_jg15417.t1"; gene_id "file_1_file_1_jg15417";
Draco	AUGUSTUS	start_codon	3476223	3476225	.	+	0	transcript_id "file_1_file_1_jg15205.t1"; gene_id "file_1_file_1_jg15205";
Draco	AUGUSTUS	CDS	3476223	3477578	1	+	0	transcript_id "file_1_file_1_jg15205.t1"; gene_id "file_1_file_1_jg15205";
Draco	AUGUSTUS	exon	3476223	3477578	.	+	.	transcript_id "file_1_file_1_jg15205.t1"; gene_id "file_1_file_1_jg15205";
Draco	AUGUSTUS	transcript	3476223	3477578	.	+	.	transcript_id "file_1_file_1_jg15205.t1"; gene_id "file_1_file_1_jg15205"
Draco	AUGUSTUS	gene	3476223	3477578	.	+	.	jg15205
Draco	AUGUSTUS	stop_codon	3477576	3477578	.	+	0	transcript_id "file_1_file_1_jg15205.t1"; gene_id "file_1_file_1_jg15205";
Andromeda	AUGUSTUS	start_codon	5275345	5275347	.	+	0	transcript_id "file_1_file_1_jg7443.t1"; gene_id "file_1_file_1_jg7443";
Andromeda	AUGUSTUS	CDS	5275345	5275517	1	+	0	transcript_id "file_1_file_1_jg7443.t1"; gene_id "file_1_file_1_jg7443";
Andromeda	AUGUSTUS	exon	5275345	5275517	.	+	.	transcript_id "file_1_file_1_jg7443.t1"; gene_id "file_1_file_1_jg7443";
Andromeda	AUGUSTUS	intron	5275518	5275692	.	+	.	transcript_id "file_1_file_1_jg7443.t1"; gene_id "file_1_file_1_jg7443";
Andromeda	AUGUSTUS	CDS	5275693	5275788	1	+	1	transcript_id "file_1_file_1_jg7443.t1"; gene_id "file_1_file_1_jg7443";
Andromeda	AUGUSTUS	exon	5275693	5275788	.	+	.	transcript_id "file_1_file_1_jg7443.t1"; gene_id "file_1_file_1_jg7443";
Andromeda	AUGUSTUS	intron	5275789	5275840	.	+	.	transcript_id "file_1_file_1_jg7443.t1"; gene_id "file_1_file_1_jg7443";
Andromeda	AUGUSTUS	CDS	5275841	5275913	1	+	1	transcript_id "file_1_file_1_jg7443.t1"; gene_id "file_1_file_1_jg7443";
Andromeda	AUGUSTUS	exon	5275841	5275913	.	+	.	transcript_id "file_1_file_1_jg7443.t1"; gene_id "file_1_file_1_jg7443";
Andromeda	AUGUSTUS	intron	5275914	5275970	.	+	.	transcript_id "file_1_file_1_jg7443.t1"; gene_id "file_1_file_1_jg7443";
Andromeda	AUGUSTUS	CDS	5275971	5276071	1	+	0	transcript_id "file_1_file_1_jg7443.t1"; gene_id "file_1_file_1_jg7443";
Andromeda	AUGUSTUS	exon	5275971	5276071	.	+	.	transcript_id "file_1_file_1_jg7443.t1"; gene_id "file_1_file_1_jg7443";
Andromeda	AUGUSTUS	intron	5276072	5276127	.	+	.	transcript_id "file_1_file_1_jg7443.t1"; gene_id "file_1_file_1_jg7443";
Andromeda	AUGUSTUS	CDS	5276128	5276254	1	+	1	transcript_id "file_1_file_1_jg7443.t1"; gene_id "file_1_file_1_jg7443";
Andromeda	AUGUSTUS	exon	5276128	5276254	.	+	.	transcript_id "file_1_file_1_jg7443.t1"; gene_id "file_1_file_1_jg7443";
Andromeda	AUGUSTUS	intron	5276255	5276312	.	+	.	transcript_id "file_1_file_1_jg7443.t1"; gene_id "file_1_file_1_jg7443";
Andromeda	AUGUSTUS	CDS	5276313	5276368	0.56	+	0	transcript_id "file_1_file_1_jg7443.t1"; gene_id "file_1_file_1_jg7443";
Andromeda	AUGUSTUS	exon	5276313	5276368	.	+	.	transcript_id "file_1_file_1_jg7443.t1"; gene_id "file_1_file_1_jg7443";
Andromeda	AUGUSTUS	intron	5276369	5277063	.	+	.	transcript_id "file_1_file_1_jg7443.t1"; gene_id "file_1_file_1_jg7443";
Andromeda	AUGUSTUS	transcript	5275345	5277079	.	+	.	transcript_id "file_1_file_1_jg7443.t1"; gene_id "file_1_file_1_jg7443"
Andromeda	AUGUSTUS	gene	5275345	5277079	.	+	.	jg7443
Andromeda	AUGUSTUS	CDS	5277064	5277079	0.46	+	1	transcript_id "file_1_file_1_jg7443.t1"; gene_id "file_1_file_1_jg7443";
Andromeda	AUGUSTUS	exon	5277064	5277079	.	+	.	transcript_id "file_1_file_1_jg7443.t1"; gene_id "file_1_file_1_jg7443";
Andromeda	AUGUSTUS	stop_codon	5277077	5277079	.	+	0	transcript_id "file_1_file_1_jg7443.t1"; gene_id "file_1_file_1_jg7443";
Contig_36	AUGUSTUS	stop_codon	597990	597992	.	-	0	transcript_id "file_1_file_1_jg9688.t1"; gene_id "file_1_file_1_jg9688";
Contig_36	AUGUSTUS	CDS	597990	598075	1	-	2	transcript_id "file_1_file_1_jg9688.t1"; gene_id "file_1_file_1_jg9688";
Contig_36	AUGUSTUS	exon	597990	598075	.	-	.	transcript_id "file_1_file_1_jg9688.t1"; gene_id "file_1_file_1_jg9688";
Contig_36	AUGUSTUS	intron	598076	598127	.	-	.	transcript_id "file_1_file_1_jg9688.t1"; gene_id "file_1_file_1_jg9688";
Contig_36	AUGUSTUS	CDS	598128	598290	1	-	0	transcript_id "file_1_file_1_jg9688.t1"; gene_id "file_1_file_1_jg9688";
Contig_36	AUGUSTUS	exon	598128	598290	.	-	.	transcript_id "file_1_file_1_jg9688.t1"; gene_id "file_1_file_1_jg9688";
Contig_36	AUGUSTUS	intron	598291	598422	.	-	.	transcript_id "file_1_file_1_jg9688.t1"; gene_id "file_1_file_1_jg9688";
Contig_36	AUGUSTUS	CDS	598423	599364	1	-	0	transcript_id "file_1_file_1_jg9688.t1"; gene_id "file_1_file_1_jg9688";
Contig_36	AUGUSTUS	exon	598423	599364	.	-	.	transcript_id "file_1_file_1_jg9688.t1"; gene_id "file_1_file_1_jg9688";
Contig_36	AUGUSTUS	intron	599365	599428	.	-	.	transcript_id "file_1_file_1_jg9688.t1"; gene_id "file_1_file_1_jg9688";
Contig_36	AUGUSTUS	transcript	597990	599569	.	-	.	transcript_id "file_1_file_1_jg9688.t1"; gene_id "file_1_file_1_jg9688"
Contig_36	AUGUSTUS	gene	597990	599569	.	-	.	jg9688
Contig_36	AUGUSTUS	CDS	599429	599569	1	-	0	transcript_id "file_1_file_1_jg9688.t1"; gene_id "file_1_file_1_jg9688";
Contig_36	AUGUSTUS	exon	599429	599569	.	-	.	transcript_id "file_1_file_1_jg9688.t1"; gene_id "file_1_file_1_jg9688";
Contig_36	AUGUSTUS	start_codon	599567	599569	.	-	0	transcript_id "file_1_file_1_jg9688.t1"; gene_id "file_1_file_1_jg9688";
Andromeda	AUGUSTUS	start_codon	6281806	6281808	.	+	0	transcript_id "file_1_file_1_jg7573.t1"; gene_id "file_1_file_1_jg7573";
Andromeda	AUGUSTUS	CDS	6281806	6282087	0.81	+	0	transcript_id "file_1_file_1_jg7573.t1"; gene_id "file_1_file_1_jg7573";
Andromeda	AUGUSTUS	exon	6281806	6282087	.	+	.	transcript_id "file_1_file_1_jg7573.t1"; gene_id "file_1_file_1_jg7573";
Andromeda	AUGUSTUS	transcript	6281806	6282087	.	+	.	transcript_id "file_1_file_1_jg7573.t1"; gene_id "file_1_file_1_jg7573"
Andromeda	AUGUSTUS	gene	6281806	6282087	.	+	.	jg7573
Andromeda	AUGUSTUS	stop_codon	6282085	6282087	.	+	0	transcript_id "file_1_file_1_jg7573.t1"; gene_id "file_1_file_1_jg7573";
Draco	AUGUSTUS	start_codon	13085857	13085859	.	+	0	transcript_id "file_1_file_1_jg16552.t1"; gene_id "file_1_file_1_jg16552";
Draco	AUGUSTUS	CDS	13085857	13086124	1	+	0	transcript_id "file_1_file_1_jg16552.t1"; gene_id "file_1_file_1_jg16552";
Draco	AUGUSTUS	exon	13085857	13086124	.	+	.	transcript_id "file_1_file_1_jg16552.t1"; gene_id "file_1_file_1_jg16552";
Draco	AUGUSTUS	intron	13086125	13086194	.	+	.	transcript_id "file_1_file_1_jg16552.t1"; gene_id "file_1_file_1_jg16552";
Draco	AUGUSTUS	transcript	13085857	13086778	.	+	.	transcript_id "file_1_file_1_jg16552.t1"; gene_id "file_1_file_1_jg16552"
Draco	AUGUSTUS	gene	13085857	13086778	.	+	.	jg16552
Draco	AUGUSTUS	CDS	13086195	13086778	1	+	2	transcript_id "file_1_file_1_jg16552.t1"; gene_id "file_1_file_1_jg16552";
Draco	AUGUSTUS	exon	13086195	13086778	.	+	.	transcript_id "file_1_file_1_jg16552.t1"; gene_id "file_1_file_1_jg16552";
Draco	AUGUSTUS	stop_codon	13086776	13086778	.	+	0	transcript_id "file_1_file_1_jg16552.t1"; gene_id "file_1_file_1_jg16552";
Contig_8	AUGUSTUS	stop_codon	3758603	3758605	.	-	0	transcript_id "file_1_file_1_jg4040.t1"; gene_id "file_1_file_1_jg4040";
Contig_8	AUGUSTUS	CDS	3758603	3758776	1	-	0	transcript_id "file_1_file_1_jg4040.t1"; gene_id "file_1_file_1_jg4040";
Contig_8	AUGUSTUS	exon	3758603	3758776	.	-	.	transcript_id "file_1_file_1_jg4040.t1"; gene_id "file_1_file_1_jg4040";
Contig_8	AUGUSTUS	intron	3758777	3758943	.	-	.	transcript_id "file_1_file_1_jg4040.t1"; gene_id "file_1_file_1_jg4040";
Contig_8	AUGUSTUS	CDS	3758944	3759184	1	-	1	transcript_id "file_1_file_1_jg4040.t1"; gene_id "file_1_file_1_jg4040";
Contig_8	AUGUSTUS	exon	3758944	3759184	.	-	.	transcript_id "file_1_file_1_jg4040.t1"; gene_id "file_1_file_1_jg4040";
Contig_8	AUGUSTUS	intron	3759185	3760216	.	-	.	transcript_id "file_1_file_1_jg4040.t1"; gene_id "file_1_file_1_jg4040";
Contig_8	AUGUSTUS	CDS	3760217	3760466	1	-	2	transcript_id "file_1_file_1_jg4040.t1"; gene_id "file_1_file_1_jg4040";
Contig_8	AUGUSTUS	exon	3760217	3760466	.	-	.	transcript_id "file_1_file_1_jg4040.t1"; gene_id "file_1_file_1_jg4040";
Contig_8	AUGUSTUS	intron	3760467	3760533	.	-	.	transcript_id "file_1_file_1_jg4040.t1"; gene_id "file_1_file_1_jg4040";
Contig_8	AUGUSTUS	transcript	3758603	3760618	.	-	.	transcript_id "file_1_file_1_jg4040.t1"; gene_id "file_1_file_1_jg4040"
Contig_8	AUGUSTUS	gene	3758603	3760618	.	-	.	jg4040
Contig_8	AUGUSTUS	CDS	3760534	3760618	1	-	0	transcript_id "file_1_file_1_jg4040.t1"; gene_id "file_1_file_1_jg4040";
Contig_8	AUGUSTUS	exon	3760534	3760618	.	-	.	transcript_id "file_1_file_1_jg4040.t1"; gene_id "file_1_file_1_jg4040";
Contig_8	AUGUSTUS	start_codon	3760616	3760618	.	-	0	transcript_id "file_1_file_1_jg4040.t1"; gene_id "file_1_file_1_jg4040";
Contig_7	AUGUSTUS	stop_codon	6282	6284	.	-	0	transcript_id "file_1_file_1_jg13346.t1"; gene_id "file_1_file_1_jg13346";
Contig_7	AUGUSTUS	CDS	6282	6561	1	-	1	transcript_id "file_1_file_1_jg13346.t1"; gene_id "file_1_file_1_jg13346";
Contig_7	AUGUSTUS	exon	6282	6561	.	-	.	transcript_id "file_1_file_1_jg13346.t1"; gene_id "file_1_file_1_jg13346";
Contig_7	AUGUSTUS	intron	6562	6625	.	-	.	transcript_id "file_1_file_1_jg13346.t1"; gene_id "file_1_file_1_jg13346";
Contig_7	AUGUSTUS	CDS	6626	6663	0.98	-	0	transcript_id "file_1_file_1_jg13346.t1"; gene_id "file_1_file_1_jg13346";
Contig_7	AUGUSTUS	exon	6626	6663	.	-	.	transcript_id "file_1_file_1_jg13346.t1"; gene_id "file_1_file_1_jg13346";
Contig_7	AUGUSTUS	intron	6664	6736	.	-	.	transcript_id "file_1_file_1_jg13346.t1"; gene_id "file_1_file_1_jg13346";
Contig_7	AUGUSTUS	transcript	6282	7027	.	-	.	transcript_id "file_1_file_1_jg13346.t1"; gene_id "file_1_file_1_jg13346"
Contig_7	AUGUSTUS	gene	6282	7027	.	-	.	jg13346
Contig_7	AUGUSTUS	CDS	6737	7027	0.99	-	0	transcript_id "file_1_file_1_jg13346.t1"; gene_id "file_1_file_1_jg13346";
Contig_7	AUGUSTUS	exon	6737	7027	.	-	.	transcript_id "file_1_file_1_jg13346.t1"; gene_id "file_1_file_1_jg13346";
Contig_7	AUGUSTUS	start_codon	7025	7027	.	-	0	transcript_id "file_1_file_1_jg13346.t1"; gene_id "file_1_file_1_jg13346";
Draco	AUGUSTUS	start_codon	4081353	4081355	.	+	0	transcript_id "file_1_file_1_jg15307.t1"; gene_id "file_1_file_1_jg15307";
Draco	AUGUSTUS	CDS	4081353	4081490	1	+	0	transcript_id "file_1_file_1_jg15307.t1"; gene_id "file_1_file_1_jg15307";
Draco	AUGUSTUS	exon	4081353	4081490	.	+	.	transcript_id "file_1_file_1_jg15307.t1"; gene_id "file_1_file_1_jg15307";
Draco	AUGUSTUS	intron	4081491	4081558	.	+	.	transcript_id "file_1_file_1_jg15307.t1"; gene_id "file_1_file_1_jg15307";
Draco	AUGUSTUS	CDS	4081559	4081641	1	+	0	transcript_id "file_1_file_1_jg15307.t1"; gene_id "file_1_file_1_jg15307";
Draco	AUGUSTUS	exon	4081559	4081641	.	+	.	transcript_id "file_1_file_1_jg15307.t1"; gene_id "file_1_file_1_jg15307";
Draco	AUGUSTUS	intron	4081642	4081713	.	+	.	transcript_id "file_1_file_1_jg15307.t1"; gene_id "file_1_file_1_jg15307";
Draco	AUGUSTUS	CDS	4081714	4081860	1	+	1	transcript_id "file_1_file_1_jg15307.t1"; gene_id "file_1_file_1_jg15307";
Draco	AUGUSTUS	exon	4081714	4081860	.	+	.	transcript_id "file_1_file_1_jg15307.t1"; gene_id "file_1_file_1_jg15307";
Draco	AUGUSTUS	intron	4081861	4081920	.	+	.	transcript_id "file_1_file_1_jg15307.t1"; gene_id "file_1_file_1_jg15307";
Draco	AUGUSTUS	CDS	4081921	4082013	1	+	1	transcript_id "file_1_file_1_jg15307.t1"; gene_id "file_1_file_1_jg15307";
Draco	AUGUSTUS	exon	4081921	4082013	.	+	.	transcript_id "file_1_file_1_jg15307.t1"; gene_id "file_1_file_1_jg15307";
Draco	AUGUSTUS	intron	4082014	4082079	.	+	.	transcript_id "file_1_file_1_jg15307.t1"; gene_id "file_1_file_1_jg15307";
Draco	AUGUSTUS	CDS	4082080	4082282	1	+	1	transcript_id "file_1_file_1_jg15307.t1"; gene_id "file_1_file_1_jg15307";
Draco	AUGUSTUS	exon	4082080	4082282	.	+	.	transcript_id "file_1_file_1_jg15307.t1"; gene_id "file_1_file_1_jg15307";
Draco	AUGUSTUS	intron	4082283	4082341	.	+	.	transcript_id "file_1_file_1_jg15307.t1"; gene_id "file_1_file_1_jg15307";
Draco	AUGUSTUS	CDS	4082342	4082507	1	+	2	transcript_id "file_1_file_1_jg15307.t1"; gene_id "file_1_file_1_jg15307";
Draco	AUGUSTUS	exon	4082342	4082507	.	+	.	transcript_id "file_1_file_1_jg15307.t1"; gene_id "file_1_file_1_jg15307";
Draco	AUGUSTUS	intron	4082508	4082571	.	+	.	transcript_id "file_1_file_1_jg15307.t1"; gene_id "file_1_file_1_jg15307";
Draco	AUGUSTUS	CDS	4082572	4082734	1	+	1	transcript_id "file_1_file_1_jg15307.t1"; gene_id "file_1_file_1_jg15307";
Draco	AUGUSTUS	exon	4082572	4082734	.	+	.	transcript_id "file_1_file_1_jg15307.t1"; gene_id "file_1_file_1_jg15307";
Draco	AUGUSTUS	intron	4082735	4082791	.	+	.	transcript_id "file_1_file_1_jg15307.t1"; gene_id "file_1_file_1_jg15307";
Draco	AUGUSTUS	CDS	4082792	4082849	1	+	0	transcript_id "file_1_file_1_jg15307.t1"; gene_id "file_1_file_1_jg15307";
Draco	AUGUSTUS	exon	4082792	4082849	.	+	.	transcript_id "file_1_file_1_jg15307.t1"; gene_id "file_1_file_1_jg15307";
Draco	AUGUSTUS	intron	4082850	4082913	.	+	.	transcript_id "file_1_file_1_jg15307.t1"; gene_id "file_1_file_1_jg15307";
Draco	AUGUSTUS	CDS	4082914	4082997	1	+	2	transcript_id "file_1_file_1_jg15307.t1"; gene_id "file_1_file_1_jg15307";
Draco	AUGUSTUS	exon	4082914	4082997	.	+	.	transcript_id "file_1_file_1_jg15307.t1"; gene_id "file_1_file_1_jg15307";
Draco	AUGUSTUS	intron	4082998	4083069	.	+	.	transcript_id "file_1_file_1_jg15307.t1"; gene_id "file_1_file_1_jg15307";
Draco	AUGUSTUS	CDS	4083070	4083202	1	+	2	transcript_id "file_1_file_1_jg15307.t1"; gene_id "file_1_file_1_jg15307";
Draco	AUGUSTUS	exon	4083070	4083202	.	+	.	transcript_id "file_1_file_1_jg15307.t1"; gene_id "file_1_file_1_jg15307";
Draco	AUGUSTUS	intron	4083203	4092492	.	+	.	transcript_id "file_1_file_1_jg15307.t1"; gene_id "file_1_file_1_jg15307";
Draco	AUGUSTUS	CDS	4092493	4092592	1	+	1	transcript_id "file_1_file_1_jg15307.t1"; gene_id "file_1_file_1_jg15307";
Draco	AUGUSTUS	exon	4092493	4092592	.	+	.	transcript_id "file_1_file_1_jg15307.t1"; gene_id "file_1_file_1_jg15307";
Draco	AUGUSTUS	intron	4092593	4092923	.	+	.	transcript_id "file_1_file_1_jg15307.t1"; gene_id "file_1_file_1_jg15307";
Draco	AUGUSTUS	CDS	4092924	4093596	1	+	0	transcript_id "file_1_file_1_jg15307.t1"; gene_id "file_1_file_1_jg15307";
Draco	AUGUSTUS	exon	4092924	4093596	.	+	.	transcript_id "file_1_file_1_jg15307.t1"; gene_id "file_1_file_1_jg15307";
Draco	AUGUSTUS	intron	4093597	4094461	.	+	.	transcript_id "file_1_file_1_jg15307.t1"; gene_id "file_1_file_1_jg15307";
Draco	AUGUSTUS	transcript	4081353	4095240	.	+	.	transcript_id "file_1_file_1_jg15307.t1"; gene_id "file_1_file_1_jg15307"
Draco	AUGUSTUS	gene	4081353	4095240	.	+	.	jg15307
Draco	AUGUSTUS	CDS	4094462	4095240	0.57	+	2	transcript_id "file_1_file_1_jg15307.t1"; gene_id "file_1_file_1_jg15307";
Draco	AUGUSTUS	exon	4094462	4095240	.	+	.	transcript_id "file_1_file_1_jg15307.t1"; gene_id "file_1_file_1_jg15307";
Draco	AUGUSTUS	stop_codon	4095238	4095240	.	+	0	transcript_id "file_1_file_1_jg15307.t1"; gene_id "file_1_file_1_jg15307";
Andromeda	AUGUSTUS	stop_codon	4909913	4909915	.	-	0	transcript_id "file_1_file_1_jg7381.t1"; gene_id "file_1_file_1_jg7381";
Andromeda	AUGUSTUS	CDS	4909913	4910202	1	-	2	transcript_id "file_1_file_1_jg7381.t1"; gene_id "file_1_file_1_jg7381";
Andromeda	AUGUSTUS	exon	4909913	4910202	.	-	.	transcript_id "file_1_file_1_jg7381.t1"; gene_id "file_1_file_1_jg7381";
Andromeda	AUGUSTUS	intron	4910203	4911944	.	-	.	transcript_id "file_1_file_1_jg7381.t1"; gene_id "file_1_file_1_jg7381";
Andromeda	AUGUSTUS	CDS	4911945	4912178	1	-	2	transcript_id "file_1_file_1_jg7381.t1"; gene_id "file_1_file_1_jg7381";
Andromeda	AUGUSTUS	exon	4911945	4912178	.	-	.	transcript_id "file_1_file_1_jg7381.t1"; gene_id "file_1_file_1_jg7381";
Andromeda	AUGUSTUS	intron	4912179	4914399	.	-	.	transcript_id "file_1_file_1_jg7381.t1"; gene_id "file_1_file_1_jg7381";
Andromeda	AUGUSTUS	CDS	4914400	4914538	1	-	0	transcript_id "file_1_file_1_jg7381.t1"; gene_id "file_1_file_1_jg7381";
Andromeda	AUGUSTUS	exon	4914400	4914538	.	-	.	transcript_id "file_1_file_1_jg7381.t1"; gene_id "file_1_file_1_jg7381";
Andromeda	AUGUSTUS	intron	4914539	4915018	.	-	.	transcript_id "file_1_file_1_jg7381.t1"; gene_id "file_1_file_1_jg7381";
Andromeda	AUGUSTUS	CDS	4915019	4915158	1	-	2	transcript_id "file_1_file_1_jg7381.t1"; gene_id "file_1_file_1_jg7381";
Andromeda	AUGUSTUS	exon	4915019	4915158	.	-	.	transcript_id "file_1_file_1_jg7381.t1"; gene_id "file_1_file_1_jg7381";
Andromeda	AUGUSTUS	intron	4915159	4916452	.	-	.	transcript_id "file_1_file_1_jg7381.t1"; gene_id "file_1_file_1_jg7381";
Andromeda	AUGUSTUS	CDS	4916453	4916485	1	-	2	transcript_id "file_1_file_1_jg7381.t1"; gene_id "file_1_file_1_jg7381";
Andromeda	AUGUSTUS	exon	4916453	4916485	.	-	.	transcript_id "file_1_file_1_jg7381.t1"; gene_id "file_1_file_1_jg7381";
Andromeda	AUGUSTUS	intron	4916486	4917291	.	-	.	transcript_id "file_1_file_1_jg7381.t1"; gene_id "file_1_file_1_jg7381";
Andromeda	AUGUSTUS	CDS	4917292	4917451	1	-	0	transcript_id "file_1_file_1_jg7381.t1"; gene_id "file_1_file_1_jg7381";
Andromeda	AUGUSTUS	exon	4917292	4917451	.	-	.	transcript_id "file_1_file_1_jg7381.t1"; gene_id "file_1_file_1_jg7381";
Andromeda	AUGUSTUS	intron	4917452	4917517	.	-	.	transcript_id "file_1_file_1_jg7381.t1"; gene_id "file_1_file_1_jg7381";
Andromeda	AUGUSTUS	CDS	4917518	4917619	1	-	0	transcript_id "file_1_file_1_jg7381.t1"; gene_id "file_1_file_1_jg7381";
Andromeda	AUGUSTUS	exon	4917518	4917619	.	-	.	transcript_id "file_1_file_1_jg7381.t1"; gene_id "file_1_file_1_jg7381";
Andromeda	AUGUSTUS	intron	4917620	4918224	.	-	.	transcript_id "file_1_file_1_jg7381.t1"; gene_id "file_1_file_1_jg7381";
Andromeda	AUGUSTUS	CDS	4918225	4918356	1	-	0	transcript_id "file_1_file_1_jg7381.t1"; gene_id "file_1_file_1_jg7381";
Andromeda	AUGUSTUS	exon	4918225	4918356	.	-	.	transcript_id "file_1_file_1_jg7381.t1"; gene_id "file_1_file_1_jg7381";
Andromeda	AUGUSTUS	intron	4918357	4918419	.	-	.	transcript_id "file_1_file_1_jg7381.t1"; gene_id "file_1_file_1_jg7381";
Andromeda	AUGUSTUS	CDS	4918420	4918515	1	-	0	transcript_id "file_1_file_1_jg7381.t1"; gene_id "file_1_file_1_jg7381";
Andromeda	AUGUSTUS	exon	4918420	4918515	.	-	.	transcript_id "file_1_file_1_jg7381.t1"; gene_id "file_1_file_1_jg7381";
Andromeda	AUGUSTUS	intron	4918516	4918887	.	-	.	transcript_id "file_1_file_1_jg7381.t1"; gene_id "file_1_file_1_jg7381";
Andromeda	AUGUSTUS	transcript	4909913	4918962	.	-	.	transcript_id "file_1_file_1_jg7381.t1"; gene_id "file_1_file_1_jg7381"
Andromeda	AUGUSTUS	gene	4909913	4918962	.	-	.	jg7381
Andromeda	AUGUSTUS	CDS	4918888	4918962	1	-	0	transcript_id "file_1_file_1_jg7381.t1"; gene_id "file_1_file_1_jg7381";
Andromeda	AUGUSTUS	exon	4918888	4918962	.	-	.	transcript_id "file_1_file_1_jg7381.t1"; gene_id "file_1_file_1_jg7381";
Andromeda	AUGUSTUS	start_codon	4918960	4918962	.	-	0	transcript_id "file_1_file_1_jg7381.t1"; gene_id "file_1_file_1_jg7381";
Draco	AUGUSTUS	stop_codon	6197650	6197652	.	-	0	transcript_id "file_1_file_1_jg15633.t1"; gene_id "file_1_file_1_jg15633";
Draco	AUGUSTUS	CDS	6197650	6197736	1	-	0	transcript_id "file_1_file_1_jg15633.t1"; gene_id "file_1_file_1_jg15633";
Draco	AUGUSTUS	exon	6197650	6197736	.	-	.	transcript_id "file_1_file_1_jg15633.t1"; gene_id "file_1_file_1_jg15633";
Draco	AUGUSTUS	intron	6197737	6197793	.	-	.	transcript_id "file_1_file_1_jg15633.t1"; gene_id "file_1_file_1_jg15633";
Draco	AUGUSTUS	CDS	6197794	6197899	1	-	1	transcript_id "file_1_file_1_jg15633.t1"; gene_id "file_1_file_1_jg15633";
Draco	AUGUSTUS	exon	6197794	6197899	.	-	.	transcript_id "file_1_file_1_jg15633.t1"; gene_id "file_1_file_1_jg15633";
Draco	AUGUSTUS	intron	6197900	6197989	.	-	.	transcript_id "file_1_file_1_jg15633.t1"; gene_id "file_1_file_1_jg15633";
Draco	AUGUSTUS	CDS	6197990	6198111	1	-	0	transcript_id "file_1_file_1_jg15633.t1"; gene_id "file_1_file_1_jg15633";
Draco	AUGUSTUS	exon	6197990	6198111	.	-	.	transcript_id "file_1_file_1_jg15633.t1"; gene_id "file_1_file_1_jg15633";
Draco	AUGUSTUS	intron	6198112	6198535	.	-	.	transcript_id "file_1_file_1_jg15633.t1"; gene_id "file_1_file_1_jg15633";
Draco	AUGUSTUS	CDS	6198536	6198622	1	-	0	transcript_id "file_1_file_1_jg15633.t1"; gene_id "file_1_file_1_jg15633";
Draco	AUGUSTUS	exon	6198536	6198622	.	-	.	transcript_id "file_1_file_1_jg15633.t1"; gene_id "file_1_file_1_jg15633";
Draco	AUGUSTUS	intron	6198623	6198677	.	-	.	transcript_id "file_1_file_1_jg15633.t1"; gene_id "file_1_file_1_jg15633";
Draco	AUGUSTUS	CDS	6198678	6198813	1	-	1	transcript_id "file_1_file_1_jg15633.t1"; gene_id "file_1_file_1_jg15633";
Draco	AUGUSTUS	exon	6198678	6198813	.	-	.	transcript_id "file_1_file_1_jg15633.t1"; gene_id "file_1_file_1_jg15633";
Draco	AUGUSTUS	intron	6198814	6198874	.	-	.	transcript_id "file_1_file_1_jg15633.t1"; gene_id "file_1_file_1_jg15633";
Draco	AUGUSTUS	CDS	6198875	6199049	1	-	2	transcript_id "file_1_file_1_jg15633.t1"; gene_id "file_1_file_1_jg15633";
Draco	AUGUSTUS	exon	6198875	6199049	.	-	.	transcript_id "file_1_file_1_jg15633.t1"; gene_id "file_1_file_1_jg15633";
Draco	AUGUSTUS	intron	6199050	6199107	.	-	.	transcript_id "file_1_file_1_jg15633.t1"; gene_id "file_1_file_1_jg15633";
Draco	AUGUSTUS	CDS	6199108	6199209	1	-	2	transcript_id "file_1_file_1_jg15633.t1"; gene_id "file_1_file_1_jg15633";
Draco	AUGUSTUS	exon	6199108	6199209	.	-	.	transcript_id "file_1_file_1_jg15633.t1"; gene_id "file_1_file_1_jg15633";
Draco	AUGUSTUS	intron	6199210	6199269	.	-	.	transcript_id "file_1_file_1_jg15633.t1"; gene_id "file_1_file_1_jg15633";
Draco	AUGUSTUS	CDS	6199270	6199421	1	-	1	transcript_id "file_1_file_1_jg15633.t1"; gene_id "file_1_file_1_jg15633";
Draco	AUGUSTUS	exon	6199270	6199421	.	-	.	transcript_id "file_1_file_1_jg15633.t1"; gene_id "file_1_file_1_jg15633";
Draco	AUGUSTUS	intron	6199422	6199478	.	-	.	transcript_id "file_1_file_1_jg15633.t1"; gene_id "file_1_file_1_jg15633";
Draco	AUGUSTUS	CDS	6199479	6199886	1	-	1	transcript_id "file_1_file_1_jg15633.t1"; gene_id "file_1_file_1_jg15633";
Draco	AUGUSTUS	exon	6199479	6199886	.	-	.	transcript_id "file_1_file_1_jg15633.t1"; gene_id "file_1_file_1_jg15633";
Draco	AUGUSTUS	intron	6199887	6200162	.	-	.	transcript_id "file_1_file_1_jg15633.t1"; gene_id "file_1_file_1_jg15633";
Draco	AUGUSTUS	transcript	6197650	6200197	.	-	.	transcript_id "file_1_file_1_jg15633.t1"; gene_id "file_1_file_1_jg15633"
Draco	AUGUSTUS	CDS	6200163	6200197	1	-	0	transcript_id "file_1_file_1_jg15633.t1"; gene_id "file_1_file_1_jg15633";
Draco	AUGUSTUS	exon	6200163	6200197	.	-	.	transcript_id "file_1_file_1_jg15633.t1"; gene_id "file_1_file_1_jg15633";
Draco	AUGUSTUS	start_codon	6200195	6200197	.	-	0	transcript_id "file_1_file_1_jg15633.t1"; gene_id "file_1_file_1_jg15633";
Contig_8	AUGUSTUS	stop_codon	1957748	1957750	.	-	0	transcript_id "file_1_file_1_jg3833.t1"; gene_id "file_1_file_1_jg3833";
Contig_8	AUGUSTUS	CDS	1957748	1958232	1	-	2	transcript_id "file_1_file_1_jg3833.t1"; gene_id "file_1_file_1_jg3833";
Contig_8	AUGUSTUS	exon	1957748	1958232	.	-	.	transcript_id "file_1_file_1_jg3833.t1"; gene_id "file_1_file_1_jg3833";
Contig_8	AUGUSTUS	intron	1958233	1958372	.	-	.	transcript_id "file_1_file_1_jg3833.t1"; gene_id "file_1_file_1_jg3833";
Contig_8	AUGUSTUS	transcript	1957748	1959120	.	-	.	transcript_id "file_1_file_1_jg3833.t1"; gene_id "file_1_file_1_jg3833"
Contig_8	AUGUSTUS	gene	1957748	1959120	.	-	.	jg3833
Contig_8	AUGUSTUS	CDS	1958373	1959120	1	-	0	transcript_id "file_1_file_1_jg3833.t1"; gene_id "file_1_file_1_jg3833";
Contig_8	AUGUSTUS	exon	1958373	1959120	.	-	.	transcript_id "file_1_file_1_jg3833.t1"; gene_id "file_1_file_1_jg3833";
Contig_8	AUGUSTUS	start_codon	1959118	1959120	.	-	0	transcript_id "file_1_file_1_jg3833.t1"; gene_id "file_1_file_1_jg3833";
Cepheus	AUGUSTUS	start_codon	2272209	2272211	.	+	0	transcript_id "file_1_file_1_jg10892.t1"; gene_id "file_1_file_1_jg10892";
Cepheus	AUGUSTUS	CDS	2272209	2272254	1	+	0	transcript_id "file_1_file_1_jg10892.t1"; gene_id "file_1_file_1_jg10892";
Cepheus	AUGUSTUS	exon	2272209	2272254	.	+	.	transcript_id "file_1_file_1_jg10892.t1"; gene_id "file_1_file_1_jg10892";
Cepheus	AUGUSTUS	intron	2272255	2272316	.	+	.	transcript_id "file_1_file_1_jg10892.t1"; gene_id "file_1_file_1_jg10892";
Cepheus	AUGUSTUS	CDS	2272317	2272486	1	+	2	transcript_id "file_1_file_1_jg10892.t1"; gene_id "file_1_file_1_jg10892";
Cepheus	AUGUSTUS	exon	2272317	2272486	.	+	.	transcript_id "file_1_file_1_jg10892.t1"; gene_id "file_1_file_1_jg10892";
Cepheus	AUGUSTUS	intron	2272487	2273658	.	+	.	transcript_id "file_1_file_1_jg10892.t1"; gene_id "file_1_file_1_jg10892";
Cepheus	AUGUSTUS	transcript	2272209	2275086	.	+	.	transcript_id "file_1_file_1_jg10892.t1"; gene_id "file_1_file_1_jg10892"
Cepheus	AUGUSTUS	gene	2272209	2275086	.	+	.	jg10892
Cepheus	AUGUSTUS	CDS	2273659	2275086	1	+	0	transcript_id "file_1_file_1_jg10892.t1"; gene_id "file_1_file_1_jg10892";
Cepheus	AUGUSTUS	exon	2273659	2275086	.	+	.	transcript_id "file_1_file_1_jg10892.t1"; gene_id "file_1_file_1_jg10892";
Cepheus	AUGUSTUS	stop_codon	2275084	2275086	.	+	0	transcript_id "file_1_file_1_jg10892.t1"; gene_id "file_1_file_1_jg10892";
Andromeda	AUGUSTUS	stop_codon	23655356	23655358	.	-	0	transcript_id "file_1_file_1_jg9394.t1"; gene_id "file_1_file_1_jg9394";
Andromeda	AUGUSTUS	CDS	23655356	23655525	1	-	2	transcript_id "file_1_file_1_jg9394.t1"; gene_id "file_1_file_1_jg9394";
Andromeda	AUGUSTUS	exon	23655356	23655525	.	-	.	transcript_id "file_1_file_1_jg9394.t1"; gene_id "file_1_file_1_jg9394";
Andromeda	AUGUSTUS	intron	23655526	23655605	.	-	.	transcript_id "file_1_file_1_jg9394.t1"; gene_id "file_1_file_1_jg9394";
Andromeda	AUGUSTUS	transcript	23655356	23655675	.	-	.	transcript_id "file_1_file_1_jg9394.t1"; gene_id "file_1_file_1_jg9394"
Andromeda	AUGUSTUS	gene	23655356	23655675	.	-	.	jg9394
Andromeda	AUGUSTUS	CDS	23655606	23655675	1	-	0	transcript_id "file_1_file_1_jg9394.t1"; gene_id "file_1_file_1_jg9394";
Andromeda	AUGUSTUS	exon	23655606	23655675	.	-	.	transcript_id "file_1_file_1_jg9394.t1"; gene_id "file_1_file_1_jg9394";
Andromeda	AUGUSTUS	start_codon	23655673	23655675	.	-	0	transcript_id "file_1_file_1_jg9394.t1"; gene_id "file_1_file_1_jg9394";
Contig_56	AUGUSTUS	start_codon	757487	757489	.	+	0	transcript_id "file_1_file_1_jg14697.t1"; gene_id "file_1_file_1_jg14697";
Contig_56	AUGUSTUS	CDS	757487	757515	1	+	0	transcript_id "file_1_file_1_jg14697.t1"; gene_id "file_1_file_1_jg14697";
Contig_56	AUGUSTUS	exon	757487	757515	.	+	.	transcript_id "file_1_file_1_jg14697.t1"; gene_id "file_1_file_1_jg14697";
Contig_56	AUGUSTUS	intron	757516	757573	.	+	.	transcript_id "file_1_file_1_jg14697.t1"; gene_id "file_1_file_1_jg14697";
Contig_56	AUGUSTUS	transcript	757487	758726	.	+	.	transcript_id "file_1_file_1_jg14697.t1"; gene_id "file_1_file_1_jg14697"
Contig_56	AUGUSTUS	gene	757487	758726	.	+	.	jg14697
Contig_56	AUGUSTUS	CDS	757574	758726	1	+	1	transcript_id "file_1_file_1_jg14697.t1"; gene_id "file_1_file_1_jg14697";
Contig_56	AUGUSTUS	exon	757574	758726	.	+	.	transcript_id "file_1_file_1_jg14697.t1"; gene_id "file_1_file_1_jg14697";
Contig_56	AUGUSTUS	stop_codon	758724	758726	.	+	0	transcript_id "file_1_file_1_jg14697.t1"; gene_id "file_1_file_1_jg14697";
Andromeda	AUGUSTUS	start_codon	4826455	4826457	.	+	0	transcript_id "file_1_file_1_jg7368.t1"; gene_id "file_1_file_1_jg7368";
Andromeda	AUGUSTUS	CDS	4826455	4827708	0.94	+	0	transcript_id "file_1_file_1_jg7368.t1"; gene_id "file_1_file_1_jg7368";
Andromeda	AUGUSTUS	exon	4826455	4827708	.	+	.	transcript_id "file_1_file_1_jg7368.t1"; gene_id "file_1_file_1_jg7368";
Andromeda	AUGUSTUS	transcript	4826455	4827708	.	+	.	transcript_id "file_1_file_1_jg7368.t1"; gene_id "file_1_file_1_jg7368"
Andromeda	AUGUSTUS	gene	4826455	4827708	.	+	.	jg7368
Andromeda	AUGUSTUS	stop_codon	4827706	4827708	.	+	0	transcript_id "file_1_file_1_jg7368.t1"; gene_id "file_1_file_1_jg7368";
Contig_8	AUGUSTUS	start_codon	3734368	3734370	.	+	0	transcript_id "file_1_file_1_jg4037.t1"; gene_id "file_1_file_1_jg4037";
Contig_8	AUGUSTUS	CDS	3734368	3734371	0.37	+	0	transcript_id "file_1_file_1_jg4037.t1"; gene_id "file_1_file_1_jg4037";
Contig_8	AUGUSTUS	exon	3734368	3734371	.	+	.	transcript_id "file_1_file_1_jg4037.t1"; gene_id "file_1_file_1_jg4037";
Contig_8	AUGUSTUS	intron	3734372	3735145	.	+	.	transcript_id "file_1_file_1_jg4037.t1"; gene_id "file_1_file_1_jg4037";
Contig_8	AUGUSTUS	CDS	3735146	3735158	0.9	+	2	transcript_id "file_1_file_1_jg4037.t1"; gene_id "file_1_file_1_jg4037";
Contig_8	AUGUSTUS	exon	3735146	3735158	.	+	.	transcript_id "file_1_file_1_jg4037.t1"; gene_id "file_1_file_1_jg4037";
Contig_8	AUGUSTUS	intron	3735159	3735864	.	+	.	transcript_id "file_1_file_1_jg4037.t1"; gene_id "file_1_file_1_jg4037";
Contig_8	AUGUSTUS	CDS	3735865	3736173	0.9	+	1	transcript_id "file_1_file_1_jg4037.t1"; gene_id "file_1_file_1_jg4037";
Contig_8	AUGUSTUS	exon	3735865	3736173	.	+	.	transcript_id "file_1_file_1_jg4037.t1"; gene_id "file_1_file_1_jg4037";
Contig_8	AUGUSTUS	intron	3736174	3736467	.	+	.	transcript_id "file_1_file_1_jg4037.t1"; gene_id "file_1_file_1_jg4037";
Contig_8	AUGUSTUS	CDS	3736468	3736982	1	+	1	transcript_id "file_1_file_1_jg4037.t1"; gene_id "file_1_file_1_jg4037";
Contig_8	AUGUSTUS	exon	3736468	3736982	.	+	.	transcript_id "file_1_file_1_jg4037.t1"; gene_id "file_1_file_1_jg4037";
Contig_8	AUGUSTUS	intron	3736983	3737709	.	+	.	transcript_id "file_1_file_1_jg4037.t1"; gene_id "file_1_file_1_jg4037";
Contig_8	AUGUSTUS	CDS	3737710	3737935	1	+	2	transcript_id "file_1_file_1_jg4037.t1"; gene_id "file_1_file_1_jg4037";
Contig_8	AUGUSTUS	exon	3737710	3737935	.	+	.	transcript_id "file_1_file_1_jg4037.t1"; gene_id "file_1_file_1_jg4037";
Contig_8	AUGUSTUS	intron	3737936	3738447	.	+	.	transcript_id "file_1_file_1_jg4037.t1"; gene_id "file_1_file_1_jg4037";
Contig_8	AUGUSTUS	CDS	3738448	3738652	1	+	1	transcript_id "file_1_file_1_jg4037.t1"; gene_id "file_1_file_1_jg4037";
Contig_8	AUGUSTUS	exon	3738448	3738652	.	+	.	transcript_id "file_1_file_1_jg4037.t1"; gene_id "file_1_file_1_jg4037";
Contig_8	AUGUSTUS	intron	3738653	3739432	.	+	.	transcript_id "file_1_file_1_jg4037.t1"; gene_id "file_1_file_1_jg4037";
Contig_8	AUGUSTUS	CDS	3739433	3739588	1	+	0	transcript_id "file_1_file_1_jg4037.t1"; gene_id "file_1_file_1_jg4037";
Contig_8	AUGUSTUS	exon	3739433	3739588	.	+	.	transcript_id "file_1_file_1_jg4037.t1"; gene_id "file_1_file_1_jg4037";
Contig_8	AUGUSTUS	intron	3739589	3739658	.	+	.	transcript_id "file_1_file_1_jg4037.t1"; gene_id "file_1_file_1_jg4037";
Contig_8	AUGUSTUS	transcript	3734368	3739709	.	+	.	transcript_id "file_1_file_1_jg4037.t1"; gene_id "file_1_file_1_jg4037"
Contig_8	AUGUSTUS	gene	3734368	3739709	.	+	.	jg4037
Contig_8	AUGUSTUS	CDS	3739659	3739709	1	+	0	transcript_id "file_1_file_1_jg4037.t1"; gene_id "file_1_file_1_jg4037";
Contig_8	AUGUSTUS	exon	3739659	3739709	.	+	.	transcript_id "file_1_file_1_jg4037.t1"; gene_id "file_1_file_1_jg4037";
Contig_8	AUGUSTUS	stop_codon	3739707	3739709	.	+	0	transcript_id "file_1_file_1_jg4037.t1"; gene_id "file_1_file_1_jg4037";
Contig_9	AUGUSTUS	start_codon	2962801	2962803	.	+	0	transcript_id "file_1_file_1_jg6057.t1"; gene_id "file_1_file_1_jg6057";
Contig_9	AUGUSTUS	CDS	2962801	2963349	0.01	+	0	transcript_id "file_1_file_1_jg6057.t1"; gene_id "file_1_file_1_jg6057";
Contig_9	AUGUSTUS	exon	2962801	2963349	.	+	.	transcript_id "file_1_file_1_jg6057.t1"; gene_id "file_1_file_1_jg6057";
Contig_9	AUGUSTUS	intron	2963350	2963670	.	+	.	transcript_id "file_1_file_1_jg6057.t1"; gene_id "file_1_file_1_jg6057";
Contig_9	AUGUSTUS	transcript	2962801	2963709	.	+	.	transcript_id "file_1_file_1_jg6057.t1"; gene_id "file_1_file_1_jg6057"
Contig_9	AUGUSTUS	gene	2962801	2963709	.	+	.	jg6057
Contig_9	AUGUSTUS	CDS	2963671	2963709	0.01	+	0	transcript_id "file_1_file_1_jg6057.t1"; gene_id "file_1_file_1_jg6057";
Contig_9	AUGUSTUS	exon	2963671	2963709	.	+	.	transcript_id "file_1_file_1_jg6057.t1"; gene_id "file_1_file_1_jg6057";
Contig_9	AUGUSTUS	stop_codon	2963707	2963709	.	+	0	transcript_id "file_1_file_1_jg6057.t1"; gene_id "file_1_file_1_jg6057";
Cepheus	AUGUSTUS	stop_codon	22033182	22033184	.	-	0	transcript_id "file_1_file_1_jg13173.t2"; gene_id "file_1_file_1_jg13173";
Cepheus	AUGUSTUS	CDS	22033182	22034390	1	-	0	transcript_id "file_1_file_1_jg13173.t2"; gene_id "file_1_file_1_jg13173";
Cepheus	AUGUSTUS	exon	22033182	22034390	.	-	.	transcript_id "file_1_file_1_jg13173.t2"; gene_id "file_1_file_1_jg13173";
Cepheus	AUGUSTUS	intron	22034391	22035487	.	-	.	transcript_id "file_1_file_1_jg13173.t2"; gene_id "file_1_file_1_jg13173";
Cepheus	AUGUSTUS	CDS	22035488	22035975	0.37	-	2	transcript_id "file_1_file_1_jg13173.t2"; gene_id "file_1_file_1_jg13173";
Cepheus	AUGUSTUS	exon	22035488	22035975	.	-	.	transcript_id "file_1_file_1_jg13173.t2"; gene_id "file_1_file_1_jg13173";
Cepheus	AUGUSTUS	intron	22035976	22036036	.	-	.	transcript_id "file_1_file_1_jg13173.t2"; gene_id "file_1_file_1_jg13173";
Cepheus	AUGUSTUS	CDS	22036037	22036471	0.32	-	2	transcript_id "file_1_file_1_jg13173.t2"; gene_id "file_1_file_1_jg13173";
Cepheus	AUGUSTUS	exon	22036037	22036471	.	-	.	transcript_id "file_1_file_1_jg13173.t2"; gene_id "file_1_file_1_jg13173";
Cepheus	AUGUSTUS	intron	22036472	22036524	.	-	.	transcript_id "file_1_file_1_jg13173.t2"; gene_id "file_1_file_1_jg13173";
Cepheus	AUGUSTUS	CDS	22036525	22036685	0.72	-	1	transcript_id "file_1_file_1_jg13173.t2"; gene_id "file_1_file_1_jg13173";
Cepheus	AUGUSTUS	exon	22036525	22036685	.	-	.	transcript_id "file_1_file_1_jg13173.t2"; gene_id "file_1_file_1_jg13173";
Cepheus	AUGUSTUS	intron	22036686	22036756	.	-	.	transcript_id "file_1_file_1_jg13173.t2"; gene_id "file_1_file_1_jg13173";
Cepheus	AUGUSTUS	CDS	22036757	22036928	0.77	-	2	transcript_id "file_1_file_1_jg13173.t2"; gene_id "file_1_file_1_jg13173";
Cepheus	AUGUSTUS	exon	22036757	22036928	.	-	.	transcript_id "file_1_file_1_jg13173.t2"; gene_id "file_1_file_1_jg13173";
Cepheus	AUGUSTUS	intron	22036929	22036984	.	-	.	transcript_id "file_1_file_1_jg13173.t2"; gene_id "file_1_file_1_jg13173";
Cepheus	AUGUSTUS	CDS	22036985	22037333	0.63	-	0	transcript_id "file_1_file_1_jg13173.t2"; gene_id "file_1_file_1_jg13173";
Cepheus	AUGUSTUS	exon	22036985	22037333	.	-	.	transcript_id "file_1_file_1_jg13173.t2"; gene_id "file_1_file_1_jg13173";
Cepheus	AUGUSTUS	intron	22037334	22037386	.	-	.	transcript_id "file_1_file_1_jg13173.t2"; gene_id "file_1_file_1_jg13173";
Cepheus	AUGUSTUS	CDS	22037387	22037400	1	-	2	transcript_id "file_1_file_1_jg13173.t2"; gene_id "file_1_file_1_jg13173";
Cepheus	AUGUSTUS	exon	22037387	22037400	.	-	.	transcript_id "file_1_file_1_jg13173.t2"; gene_id "file_1_file_1_jg13173";
Cepheus	AUGUSTUS	intron	22037401	22037471	.	-	.	transcript_id "file_1_file_1_jg13173.t2"; gene_id "file_1_file_1_jg13173";
Cepheus	AUGUSTUS	CDS	22037472	22037503	1	-	1	transcript_id "file_1_file_1_jg13173.t2"; gene_id "file_1_file_1_jg13173";
Cepheus	AUGUSTUS	exon	22037472	22037503	.	-	.	transcript_id "file_1_file_1_jg13173.t2"; gene_id "file_1_file_1_jg13173";
Cepheus	AUGUSTUS	intron	22037504	22037562	.	-	.	transcript_id "file_1_file_1_jg13173.t2"; gene_id "file_1_file_1_jg13173";
Cepheus	AUGUSTUS	transcript	22033182	22038428	.	-	.	transcript_id "file_1_file_1_jg13173.t2"; gene_id "file_1_file_1_jg13173"
Cepheus	AUGUSTUS	gene	22033182	22038428	.	-	.	jg13173
Cepheus	AUGUSTUS	CDS	22037563	22038428	0.99	-	0	transcript_id "file_1_file_1_jg13173.t2"; gene_id "file_1_file_1_jg13173";
Cepheus	AUGUSTUS	exon	22037563	22038428	.	-	.	transcript_id "file_1_file_1_jg13173.t2"; gene_id "file_1_file_1_jg13173";
Cepheus	AUGUSTUS	start_codon	22038426	22038428	.	-	0	transcript_id "file_1_file_1_jg13173.t2"; gene_id "file_1_file_1_jg13173";
Contig_16	AUGUSTUS	stop_codon	719948	719950	.	-	0	transcript_id "file_1_file_1_jg1659.t1"; gene_id "file_1_file_1_jg1659";
Contig_16	AUGUSTUS	CDS	719948	720213	1	-	2	transcript_id "file_1_file_1_jg1659.t1"; gene_id "file_1_file_1_jg1659";
Contig_16	AUGUSTUS	exon	719948	720213	.	-	.	transcript_id "file_1_file_1_jg1659.t1"; gene_id "file_1_file_1_jg1659";
Contig_16	AUGUSTUS	intron	720214	720274	.	-	.	transcript_id "file_1_file_1_jg1659.t1"; gene_id "file_1_file_1_jg1659";
Contig_16	AUGUSTUS	transcript	719948	720437	.	-	.	transcript_id "file_1_file_1_jg1659.t1"; gene_id "file_1_file_1_jg1659"
Contig_16	AUGUSTUS	gene	719948	720437	.	-	.	jg1659
Contig_16	AUGUSTUS	CDS	720275	720437	1	-	0	transcript_id "file_1_file_1_jg1659.t1"; gene_id "file_1_file_1_jg1659";
Contig_16	AUGUSTUS	exon	720275	720437	.	-	.	transcript_id "file_1_file_1_jg1659.t1"; gene_id "file_1_file_1_jg1659";
Contig_16	AUGUSTUS	start_codon	720435	720437	.	-	0	transcript_id "file_1_file_1_jg1659.t1"; gene_id "file_1_file_1_jg1659";
Draco	AUGUSTUS	stop_codon	7830480	7830482	.	-	0	transcript_id "file_1_file_1_jg15858.t1"; gene_id "file_1_file_1_jg15858";
Draco	AUGUSTUS	CDS	7830480	7832380	1	-	2	transcript_id "file_1_file_1_jg15858.t1"; gene_id "file_1_file_1_jg15858";
Draco	AUGUSTUS	exon	7830480	7832380	.	-	.	transcript_id "file_1_file_1_jg15858.t1"; gene_id "file_1_file_1_jg15858";
Draco	AUGUSTUS	intron	7832381	7832444	.	-	.	transcript_id "file_1_file_1_jg15858.t1"; gene_id "file_1_file_1_jg15858";
Draco	AUGUSTUS	CDS	7832445	7832553	1	-	0	transcript_id "file_1_file_1_jg15858.t1"; gene_id "file_1_file_1_jg15858";
Draco	AUGUSTUS	exon	7832445	7832553	.	-	.	transcript_id "file_1_file_1_jg15858.t1"; gene_id "file_1_file_1_jg15858";
Draco	AUGUSTUS	intron	7832554	7832718	.	-	.	transcript_id "file_1_file_1_jg15858.t1"; gene_id "file_1_file_1_jg15858";
Draco	AUGUSTUS	CDS	7832719	7833173	1	-	2	transcript_id "file_1_file_1_jg15858.t1"; gene_id "file_1_file_1_jg15858";
Draco	AUGUSTUS	exon	7832719	7833173	.	-	.	transcript_id "file_1_file_1_jg15858.t1"; gene_id "file_1_file_1_jg15858";
Draco	AUGUSTUS	intron	7833174	7833287	.	-	.	transcript_id "file_1_file_1_jg15858.t1"; gene_id "file_1_file_1_jg15858";
Draco	AUGUSTUS	CDS	7833288	7833420	1	-	0	transcript_id "file_1_file_1_jg15858.t1"; gene_id "file_1_file_1_jg15858";
Draco	AUGUSTUS	exon	7833288	7833420	.	-	.	transcript_id "file_1_file_1_jg15858.t1"; gene_id "file_1_file_1_jg15858";
Draco	AUGUSTUS	intron	7833421	7833896	.	-	.	transcript_id "file_1_file_1_jg15858.t1"; gene_id "file_1_file_1_jg15858";
Draco	AUGUSTUS	CDS	7833897	7834698	1	-	1	transcript_id "file_1_file_1_jg15858.t1"; gene_id "file_1_file_1_jg15858";
Draco	AUGUSTUS	exon	7833897	7834698	.	-	.	transcript_id "file_1_file_1_jg15858.t1"; gene_id "file_1_file_1_jg15858";
```
