## Supplementary material for "Evolution of chemosensory tissues and cells across ecologically diverse *Drosophilids*": sup. file 1: Dsuz_braker.gtf (part 36 of 36)

```
Draco	AUGUSTUS	intron	7834699	7834762	.	-	.	transcript_id "file_1_file_1_jg15858.t1"; gene_id "file_1_file_1_jg15858";
Draco	AUGUSTUS	CDS	7834763	7836183	1	-	0	transcript_id "file_1_file_1_jg15858.t1"; gene_id "file_1_file_1_jg15858";
Draco	AUGUSTUS	exon	7834763	7836183	.	-	.	transcript_id "file_1_file_1_jg15858.t1"; gene_id "file_1_file_1_jg15858";
Draco	AUGUSTUS	intron	7836184	7841031	.	-	.	transcript_id "file_1_file_1_jg15858.t1"; gene_id "file_1_file_1_jg15858";
Draco	AUGUSTUS	transcript	7830480	7841070	.	-	.	transcript_id "file_1_file_1_jg15858.t1"; gene_id "file_1_file_1_jg15858"
Draco	AUGUSTUS	gene	7830480	7841070	.	-	.	jg15858
Draco	AUGUSTUS	CDS	7841032	7841070	1	-	0	transcript_id "file_1_file_1_jg15858.t1"; gene_id "file_1_file_1_jg15858";
Draco	AUGUSTUS	exon	7841032	7841070	.	-	.	transcript_id "file_1_file_1_jg15858.t1"; gene_id "file_1_file_1_jg15858";
Draco	AUGUSTUS	start_codon	7841068	7841070	.	-	0	transcript_id "file_1_file_1_jg15858.t1"; gene_id "file_1_file_1_jg15858";
Contig_6	AUGUSTUS	stop_codon	1746500	1746502	.	-	0	transcript_id "file_1_file_1_jg9968.t1"; gene_id "file_1_file_1_jg9968";
Contig_6	AUGUSTUS	CDS	1746500	1746774	1	-	2	transcript_id "file_1_file_1_jg9968.t1"; gene_id "file_1_file_1_jg9968";
Contig_6	AUGUSTUS	exon	1746500	1746774	.	-	.	transcript_id "file_1_file_1_jg9968.t1"; gene_id "file_1_file_1_jg9968";
Contig_6	AUGUSTUS	intron	1746775	1747584	.	-	.	transcript_id "file_1_file_1_jg9968.t1"; gene_id "file_1_file_1_jg9968";
Contig_6	AUGUSTUS	transcript	1746500	1747807	.	-	.	transcript_id "file_1_file_1_jg9968.t1"; gene_id "file_1_file_1_jg9968"
Contig_6	AUGUSTUS	gene	1746500	1747807	.	-	.	jg9968
Contig_6	AUGUSTUS	CDS	1747585	1747807	0.98	-	0	transcript_id "file_1_file_1_jg9968.t1"; gene_id "file_1_file_1_jg9968";
Contig_6	AUGUSTUS	exon	1747585	1747807	.	-	.	transcript_id "file_1_file_1_jg9968.t1"; gene_id "file_1_file_1_jg9968";
Contig_6	AUGUSTUS	start_codon	1747805	1747807	.	-	0	transcript_id "file_1_file_1_jg9968.t1"; gene_id "file_1_file_1_jg9968";
Contig_257	AUGUSTUS	stop_codon	104800	104802	.	-	0	transcript_id "file_1_file_1_jg16994.t1"; gene_id "file_1_file_1_jg16994";
Contig_257	AUGUSTUS	CDS	104800	104943	0.51	-	0	transcript_id "file_1_file_1_jg16994.t1"; gene_id "file_1_file_1_jg16994";
Contig_257	AUGUSTUS	exon	104800	104943	.	-	.	transcript_id "file_1_file_1_jg16994.t1"; gene_id "file_1_file_1_jg16994";
Contig_257	AUGUSTUS	intron	104944	105068	.	-	.	transcript_id "file_1_file_1_jg16994.t1"; gene_id "file_1_file_1_jg16994";
Contig_257	AUGUSTUS	transcript	104800	105698	.	-	.	transcript_id "file_1_file_1_jg16994.t1"; gene_id "file_1_file_1_jg16994"
Contig_257	AUGUSTUS	gene	104800	105698	.	-	.	jg16994
Contig_257	AUGUSTUS	CDS	105069	105698	0.61	-	0	transcript_id "file_1_file_1_jg16994.t1"; gene_id "file_1_file_1_jg16994";
Contig_257	AUGUSTUS	exon	105069	105698	.	-	.	transcript_id "file_1_file_1_jg16994.t1"; gene_id "file_1_file_1_jg16994";
Contig_257	AUGUSTUS	start_codon	105696	105698	.	-	0	transcript_id "file_1_file_1_jg16994.t1"; gene_id "file_1_file_1_jg16994";
Andromeda	AUGUSTUS	stop_codon	13994617	13994619	.	-	0	transcript_id "file_1_file_1_jg8347.t1"; gene_id "file_1_file_1_jg8347";
Andromeda	AUGUSTUS	CDS	13994617	13994945	1	-	2	transcript_id "file_1_file_1_jg8347.t1"; gene_id "file_1_file_1_jg8347";
Andromeda	AUGUSTUS	exon	13994617	13994945	.	-	.	transcript_id "file_1_file_1_jg8347.t1"; gene_id "file_1_file_1_jg8347";
Andromeda	AUGUSTUS	intron	13994946	13995011	.	-	.	transcript_id "file_1_file_1_jg8347.t1"; gene_id "file_1_file_1_jg8347";
Andromeda	AUGUSTUS	CDS	13995012	13995204	1	-	0	transcript_id "file_1_file_1_jg8347.t1"; gene_id "file_1_file_1_jg8347";
Andromeda	AUGUSTUS	exon	13995012	13995204	.	-	.	transcript_id "file_1_file_1_jg8347.t1"; gene_id "file_1_file_1_jg8347";
Andromeda	AUGUSTUS	intron	13995205	13995317	.	-	.	transcript_id "file_1_file_1_jg8347.t1"; gene_id "file_1_file_1_jg8347";
Andromeda	AUGUSTUS	transcript	13994617	13995338	.	-	.	transcript_id "file_1_file_1_jg8347.t1"; gene_id "file_1_file_1_jg8347"
Andromeda	AUGUSTUS	gene	13994617	13995338	.	-	.	jg8347
Andromeda	AUGUSTUS	CDS	13995318	13995338	0.65	-	0	transcript_id "file_1_file_1_jg8347.t1"; gene_id "file_1_file_1_jg8347";
Andromeda	AUGUSTUS	exon	13995318	13995338	.	-	.	transcript_id "file_1_file_1_jg8347.t1"; gene_id "file_1_file_1_jg8347";
Andromeda	AUGUSTUS	start_codon	13995336	13995338	.	-	0	transcript_id "file_1_file_1_jg8347.t1"; gene_id "file_1_file_1_jg8347";
Contig_85	AUGUSTUS	stop_codon	517324	517326	.	-	0	transcript_id "file_1_file_1_jg3522.t1"; gene_id "file_1_file_1_jg3522";
Contig_85	AUGUSTUS	CDS	517324	517586	0.98	-	2	transcript_id "file_1_file_1_jg3522.t1"; gene_id "file_1_file_1_jg3522";
Contig_85	AUGUSTUS	exon	517324	517586	.	-	.	transcript_id "file_1_file_1_jg3522.t1"; gene_id "file_1_file_1_jg3522";
Contig_85	AUGUSTUS	intron	517587	518236	.	-	.	transcript_id "file_1_file_1_jg3522.t1"; gene_id "file_1_file_1_jg3522";
Contig_85	AUGUSTUS	transcript	517324	518258	.	-	.	transcript_id "file_1_file_1_jg3522.t1"; gene_id "file_1_file_1_jg3522"
Contig_85	AUGUSTUS	gene	517324	518258	.	-	.	jg3522
Contig_85	AUGUSTUS	CDS	518237	518258	0.86	-	0	transcript_id "file_1_file_1_jg3522.t1"; gene_id "file_1_file_1_jg3522";
Contig_85	AUGUSTUS	exon	518237	518258	.	-	.	transcript_id "file_1_file_1_jg3522.t1"; gene_id "file_1_file_1_jg3522";
Contig_85	AUGUSTUS	start_codon	518256	518258	.	-	0	transcript_id "file_1_file_1_jg3522.t1"; gene_id "file_1_file_1_jg3522";
Contig_5	AUGUSTUS	stop_codon	6126040	6126042	.	-	0	transcript_id "file_1_file_1_jg4904.t2"; gene_id "file_1_file_1_jg4904";
Contig_5	AUGUSTUS	CDS	6126040	6126181	1	-	1	transcript_id "file_1_file_1_jg4904.t2"; gene_id "file_1_file_1_jg4904";
Contig_5	AUGUSTUS	exon	6126040	6126181	.	-	.	transcript_id "file_1_file_1_jg4904.t2"; gene_id "file_1_file_1_jg4904";
Contig_5	AUGUSTUS	intron	6126182	6127187	.	-	.	transcript_id "file_1_file_1_jg4904.t2"; gene_id "file_1_file_1_jg4904";
Contig_5	AUGUSTUS	CDS	6127188	6127352	1	-	1	transcript_id "file_1_file_1_jg4904.t2"; gene_id "file_1_file_1_jg4904";
Contig_5	AUGUSTUS	exon	6127188	6127352	.	-	.	transcript_id "file_1_file_1_jg4904.t2"; gene_id "file_1_file_1_jg4904";
Contig_5	AUGUSTUS	intron	6127353	6127409	.	-	.	transcript_id "file_1_file_1_jg4904.t2"; gene_id "file_1_file_1_jg4904";
Contig_5	AUGUSTUS	CDS	6127410	6127632	1	-	2	transcript_id "file_1_file_1_jg4904.t2"; gene_id "file_1_file_1_jg4904";
Contig_5	AUGUSTUS	exon	6127410	6127632	.	-	.	transcript_id "file_1_file_1_jg4904.t2"; gene_id "file_1_file_1_jg4904";
Contig_5	AUGUSTUS	intron	6127633	6127689	.	-	.	transcript_id "file_1_file_1_jg4904.t2"; gene_id "file_1_file_1_jg4904";
Contig_5	AUGUSTUS	CDS	6127690	6127913	1	-	1	transcript_id "file_1_file_1_jg4904.t2"; gene_id "file_1_file_1_jg4904";
Contig_5	AUGUSTUS	exon	6127690	6127913	.	-	.	transcript_id "file_1_file_1_jg4904.t2"; gene_id "file_1_file_1_jg4904";
Contig_5	AUGUSTUS	intron	6127914	6127977	.	-	.	transcript_id "file_1_file_1_jg4904.t2"; gene_id "file_1_file_1_jg4904";
Contig_5	AUGUSTUS	transcript	6126040	6128063	.	-	.	transcript_id "file_1_file_1_jg4904.t2"; gene_id "file_1_file_1_jg4904"
Contig_5	AUGUSTUS	CDS	6127978	6128063	0.86	-	0	transcript_id "file_1_file_1_jg4904.t2"; gene_id "file_1_file_1_jg4904";
Contig_5	AUGUSTUS	exon	6127978	6128063	.	-	.	transcript_id "file_1_file_1_jg4904.t2"; gene_id "file_1_file_1_jg4904";
Contig_5	AUGUSTUS	start_codon	6128061	6128063	.	-	0	transcript_id "file_1_file_1_jg4904.t2"; gene_id "file_1_file_1_jg4904";
Andromeda	AUGUSTUS	stop_codon	10594573	10594575	.	-	0	transcript_id "file_1_file_1_jg8026.t1"; gene_id "file_1_file_1_jg8026";
Andromeda	AUGUSTUS	CDS	10594573	10594801	0.52	-	1	transcript_id "file_1_file_1_jg8026.t1"; gene_id "file_1_file_1_jg8026";
Andromeda	AUGUSTUS	exon	10594573	10594801	.	-	.	transcript_id "file_1_file_1_jg8026.t1"; gene_id "file_1_file_1_jg8026";
Andromeda	AUGUSTUS	intron	10594802	10596002	.	-	.	transcript_id "file_1_file_1_jg8026.t1"; gene_id "file_1_file_1_jg8026";
Andromeda	AUGUSTUS	transcript	10594573	10596028	.	-	.	transcript_id "file_1_file_1_jg8026.t1"; gene_id "file_1_file_1_jg8026"
Andromeda	AUGUSTUS	gene	10594573	10596028	.	-	.	jg8026
Andromeda	AUGUSTUS	CDS	10596003	10596028	0.52	-	0	transcript_id "file_1_file_1_jg8026.t1"; gene_id "file_1_file_1_jg8026";
Andromeda	AUGUSTUS	exon	10596003	10596028	.	-	.	transcript_id "file_1_file_1_jg8026.t1"; gene_id "file_1_file_1_jg8026";
Andromeda	AUGUSTUS	start_codon	10596026	10596028	.	-	0	transcript_id "file_1_file_1_jg8026.t1"; gene_id "file_1_file_1_jg8026";
Contig_11	AUGUSTUS	start_codon	79947	79949	.	+	0	transcript_id "file_1_file_1_jg3144.t1"; gene_id "file_1_file_1_jg3144";
Contig_11	AUGUSTUS	CDS	79947	79950	0.99	+	0	transcript_id "file_1_file_1_jg3144.t1"; gene_id "file_1_file_1_jg3144";
Contig_11	AUGUSTUS	exon	79947	79950	.	+	.	transcript_id "file_1_file_1_jg3144.t1"; gene_id "file_1_file_1_jg3144";
Contig_11	AUGUSTUS	intron	79951	81627	.	+	.	transcript_id "file_1_file_1_jg3144.t1"; gene_id "file_1_file_1_jg3144";
Contig_11	AUGUSTUS	CDS	81628	81917	0.99	+	2	transcript_id "file_1_file_1_jg3144.t1"; gene_id "file_1_file_1_jg3144";
Contig_11	AUGUSTUS	exon	81628	81917	.	+	.	transcript_id "file_1_file_1_jg3144.t1"; gene_id "file_1_file_1_jg3144";
Contig_11	AUGUSTUS	intron	81918	81980	.	+	.	transcript_id "file_1_file_1_jg3144.t1"; gene_id "file_1_file_1_jg3144";
Contig_11	AUGUSTUS	CDS	81981	82130	1	+	0	transcript_id "file_1_file_1_jg3144.t1"; gene_id "file_1_file_1_jg3144";
Contig_11	AUGUSTUS	exon	81981	82130	.	+	.	transcript_id "file_1_file_1_jg3144.t1"; gene_id "file_1_file_1_jg3144";
Contig_11	AUGUSTUS	intron	82131	82187	.	+	.	transcript_id "file_1_file_1_jg3144.t1"; gene_id "file_1_file_1_jg3144";
Contig_11	AUGUSTUS	CDS	82188	83399	1	+	0	transcript_id "file_1_file_1_jg3144.t1"; gene_id "file_1_file_1_jg3144";
Contig_11	AUGUSTUS	exon	82188	83399	.	+	.	transcript_id "file_1_file_1_jg3144.t1"; gene_id "file_1_file_1_jg3144";
Contig_11	AUGUSTUS	intron	83400	83601	.	+	.	transcript_id "file_1_file_1_jg3144.t1"; gene_id "file_1_file_1_jg3144";
Contig_11	AUGUSTUS	CDS	83602	83799	1	+	0	transcript_id "file_1_file_1_jg3144.t1"; gene_id "file_1_file_1_jg3144";
Contig_11	AUGUSTUS	exon	83602	83799	.	+	.	transcript_id "file_1_file_1_jg3144.t1"; gene_id "file_1_file_1_jg3144";
Contig_11	AUGUSTUS	intron	83800	83858	.	+	.	transcript_id "file_1_file_1_jg3144.t1"; gene_id "file_1_file_1_jg3144";
Contig_11	AUGUSTUS	CDS	83859	83967	1	+	0	transcript_id "file_1_file_1_jg3144.t1"; gene_id "file_1_file_1_jg3144";
Contig_11	AUGUSTUS	exon	83859	83967	.	+	.	transcript_id "file_1_file_1_jg3144.t1"; gene_id "file_1_file_1_jg3144";
Contig_11	AUGUSTUS	intron	83968	84033	.	+	.	transcript_id "file_1_file_1_jg3144.t1"; gene_id "file_1_file_1_jg3144";
Contig_11	AUGUSTUS	CDS	84034	84243	1	+	2	transcript_id "file_1_file_1_jg3144.t1"; gene_id "file_1_file_1_jg3144";
Contig_11	AUGUSTUS	exon	84034	84243	.	+	.	transcript_id "file_1_file_1_jg3144.t1"; gene_id "file_1_file_1_jg3144";
Contig_11	AUGUSTUS	intron	84244	84622	.	+	.	transcript_id "file_1_file_1_jg3144.t1"; gene_id "file_1_file_1_jg3144";
Contig_11	AUGUSTUS	CDS	84623	84795	1	+	2	transcript_id "file_1_file_1_jg3144.t1"; gene_id "file_1_file_1_jg3144";
Contig_11	AUGUSTUS	exon	84623	84795	.	+	.	transcript_id "file_1_file_1_jg3144.t1"; gene_id "file_1_file_1_jg3144";
Contig_11	AUGUSTUS	intron	84796	84855	.	+	.	transcript_id "file_1_file_1_jg3144.t1"; gene_id "file_1_file_1_jg3144";
Contig_11	AUGUSTUS	transcript	79947	85047	.	+	.	transcript_id "file_1_file_1_jg3144.t1"; gene_id "file_1_file_1_jg3144"
Contig_11	AUGUSTUS	gene	79947	85047	.	+	.	jg3144
Contig_11	AUGUSTUS	CDS	84856	85047	1	+	0	transcript_id "file_1_file_1_jg3144.t1"; gene_id "file_1_file_1_jg3144";
Contig_11	AUGUSTUS	exon	84856	85047	.	+	.	transcript_id "file_1_file_1_jg3144.t1"; gene_id "file_1_file_1_jg3144";
Contig_11	AUGUSTUS	stop_codon	85045	85047	.	+	0	transcript_id "file_1_file_1_jg3144.t1"; gene_id "file_1_file_1_jg3144";
Contig_10	AUGUSTUS	stop_codon	938725	938727	.	-	0	transcript_id "file_1_file_1_jg2357.t1"; gene_id "file_1_file_1_jg2357";
Contig_10	AUGUSTUS	CDS	938725	938907	1	-	0	transcript_id "file_1_file_1_jg2357.t1"; gene_id "file_1_file_1_jg2357";
Contig_10	AUGUSTUS	exon	938725	938907	.	-	.	transcript_id "file_1_file_1_jg2357.t1"; gene_id "file_1_file_1_jg2357";
Contig_10	AUGUSTUS	intron	938908	939807	.	-	.	transcript_id "file_1_file_1_jg2357.t1"; gene_id "file_1_file_1_jg2357";
Contig_10	AUGUSTUS	CDS	939808	940128	1	-	0	transcript_id "file_1_file_1_jg2357.t1"; gene_id "file_1_file_1_jg2357";
Contig_10	AUGUSTUS	exon	939808	940128	.	-	.	transcript_id "file_1_file_1_jg2357.t1"; gene_id "file_1_file_1_jg2357";
Contig_10	AUGUSTUS	intron	940129	944923	.	-	.	transcript_id "file_1_file_1_jg2357.t1"; gene_id "file_1_file_1_jg2357";
Contig_10	AUGUSTUS	transcript	938725	944929	.	-	.	transcript_id "file_1_file_1_jg2357.t1"; gene_id "file_1_file_1_jg2357"
Contig_10	AUGUSTUS	gene	938725	944929	.	-	.	jg2357
Contig_10	AUGUSTUS	CDS	944924	944929	1	-	0	transcript_id "file_1_file_1_jg2357.t1"; gene_id "file_1_file_1_jg2357";
Contig_10	AUGUSTUS	exon	944924	944929	.	-	.	transcript_id "file_1_file_1_jg2357.t1"; gene_id "file_1_file_1_jg2357";
Contig_10	AUGUSTUS	start_codon	944927	944929	.	-	0	transcript_id "file_1_file_1_jg2357.t1"; gene_id "file_1_file_1_jg2357";
Contig_13	AUGUSTUS	start_codon	2699155	2699157	.	+	0	transcript_id "file_1_file_1_jg5512.t1"; gene_id "file_1_file_1_jg5512";
Contig_13	AUGUSTUS	CDS	2699155	2699198	1	+	0	transcript_id "file_1_file_1_jg5512.t1"; gene_id "file_1_file_1_jg5512";
Contig_13	AUGUSTUS	exon	2699155	2699198	.	+	.	transcript_id "file_1_file_1_jg5512.t1"; gene_id "file_1_file_1_jg5512";
Contig_13	AUGUSTUS	intron	2699199	2699259	.	+	.	transcript_id "file_1_file_1_jg5512.t1"; gene_id "file_1_file_1_jg5512";
Contig_13	AUGUSTUS	CDS	2699260	2699434	1	+	1	transcript_id "file_1_file_1_jg5512.t1"; gene_id "file_1_file_1_jg5512";
Contig_13	AUGUSTUS	exon	2699260	2699434	.	+	.	transcript_id "file_1_file_1_jg5512.t1"; gene_id "file_1_file_1_jg5512";
Contig_13	AUGUSTUS	intron	2699435	2699495	.	+	.	transcript_id "file_1_file_1_jg5512.t1"; gene_id "file_1_file_1_jg5512";
Contig_13	AUGUSTUS	CDS	2699496	2700075	1	+	0	transcript_id "file_1_file_1_jg5512.t1"; gene_id "file_1_file_1_jg5512";
Contig_13	AUGUSTUS	exon	2699496	2700075	.	+	.	transcript_id "file_1_file_1_jg5512.t1"; gene_id "file_1_file_1_jg5512";
Contig_13	AUGUSTUS	intron	2700076	2700136	.	+	.	transcript_id "file_1_file_1_jg5512.t1"; gene_id "file_1_file_1_jg5512";
Contig_13	AUGUSTUS	CDS	2700137	2700290	1	+	2	transcript_id "file_1_file_1_jg5512.t1"; gene_id "file_1_file_1_jg5512";
Contig_13	AUGUSTUS	exon	2700137	2700290	.	+	.	transcript_id "file_1_file_1_jg5512.t1"; gene_id "file_1_file_1_jg5512";
Contig_13	AUGUSTUS	intron	2700291	2700354	.	+	.	transcript_id "file_1_file_1_jg5512.t1"; gene_id "file_1_file_1_jg5512";
Contig_13	AUGUSTUS	CDS	2700355	2700447	1	+	1	transcript_id "file_1_file_1_jg5512.t1"; gene_id "file_1_file_1_jg5512";
Contig_13	AUGUSTUS	exon	2700355	2700447	.	+	.	transcript_id "file_1_file_1_jg5512.t1"; gene_id "file_1_file_1_jg5512";
Contig_13	AUGUSTUS	intron	2700448	2700502	.	+	.	transcript_id "file_1_file_1_jg5512.t1"; gene_id "file_1_file_1_jg5512";
Contig_13	AUGUSTUS	transcript	2699155	2703422	.	+	.	transcript_id "file_1_file_1_jg5512.t1"; gene_id "file_1_file_1_jg5512"
Contig_13	AUGUSTUS	gene	2699155	2703422	.	+	.	jg5512
Contig_13	AUGUSTUS	CDS	2700503	2703422	0.95	+	1	transcript_id "file_1_file_1_jg5512.t1"; gene_id "file_1_file_1_jg5512";
Contig_13	AUGUSTUS	exon	2700503	2703422	.	+	.	transcript_id "file_1_file_1_jg5512.t1"; gene_id "file_1_file_1_jg5512";
Contig_13	AUGUSTUS	stop_codon	2703420	2703422	.	+	0	transcript_id "file_1_file_1_jg5512.t1"; gene_id "file_1_file_1_jg5512";
Draco	AUGUSTUS	start_codon	7221959	7221961	.	+	0	transcript_id "file_1_file_1_jg15765.t1"; gene_id "file_1_file_1_jg15765";
Draco	AUGUSTUS	CDS	7221959	7222026	0.36	+	0	transcript_id "file_1_file_1_jg15765.t1"; gene_id "file_1_file_1_jg15765";
Draco	AUGUSTUS	exon	7221959	7222026	.	+	.	transcript_id "file_1_file_1_jg15765.t1"; gene_id "file_1_file_1_jg15765";
Draco	AUGUSTUS	intron	7222027	7222656	.	+	.	transcript_id "file_1_file_1_jg15765.t1"; gene_id "file_1_file_1_jg15765";
Draco	AUGUSTUS	CDS	7222657	7223672	0.51	+	1	transcript_id "file_1_file_1_jg15765.t1"; gene_id "file_1_file_1_jg15765";
Draco	AUGUSTUS	exon	7222657	7223672	.	+	.	transcript_id "file_1_file_1_jg15765.t1"; gene_id "file_1_file_1_jg15765";
Draco	AUGUSTUS	intron	7223673	7227472	.	+	.	transcript_id "file_1_file_1_jg15765.t1"; gene_id "file_1_file_1_jg15765";
Draco	AUGUSTUS	transcript	7221959	7227504	.	+	.	transcript_id "file_1_file_1_jg15765.t1"; gene_id "file_1_file_1_jg15765"
Draco	AUGUSTUS	gene	7221959	7227504	.	+	.	jg15765
Draco	AUGUSTUS	CDS	7227473	7227504	0.03	+	2	transcript_id "file_1_file_1_jg15765.t1"; gene_id "file_1_file_1_jg15765";
Draco	AUGUSTUS	exon	7227473	7227504	.	+	.	transcript_id "file_1_file_1_jg15765.t1"; gene_id "file_1_file_1_jg15765";
Draco	AUGUSTUS	stop_codon	7227502	7227504	.	+	0	transcript_id "file_1_file_1_jg15765.t1"; gene_id "file_1_file_1_jg15765";
Gemini	AUGUSTUS	start_codon	6308043	6308045	.	+	0	transcript_id "file_1_file_1_jg685.t1"; gene_id "file_1_file_1_jg685";
Gemini	AUGUSTUS	CDS	6308043	6308139	1	+	0	transcript_id "file_1_file_1_jg685.t1"; gene_id "file_1_file_1_jg685";
Gemini	AUGUSTUS	exon	6308043	6308139	.	+	.	transcript_id "file_1_file_1_jg685.t1"; gene_id "file_1_file_1_jg685";
Gemini	AUGUSTUS	intron	6308140	6308228	.	+	.	transcript_id "file_1_file_1_jg685.t1"; gene_id "file_1_file_1_jg685";
Gemini	AUGUSTUS	CDS	6308229	6309199	1	+	2	transcript_id "file_1_file_1_jg685.t1"; gene_id "file_1_file_1_jg685";
Gemini	AUGUSTUS	exon	6308229	6309199	.	+	.	transcript_id "file_1_file_1_jg685.t1"; gene_id "file_1_file_1_jg685";
Gemini	AUGUSTUS	intron	6309200	6311980	.	+	.	transcript_id "file_1_file_1_jg685.t1"; gene_id "file_1_file_1_jg685";
Gemini	AUGUSTUS	transcript	6308043	6312073	.	+	.	transcript_id "file_1_file_1_jg685.t1"; gene_id "file_1_file_1_jg685"
Gemini	AUGUSTUS	gene	6308043	6312073	.	+	.	jg685
Gemini	AUGUSTUS	CDS	6311981	6312073	1	+	0	transcript_id "file_1_file_1_jg685.t1"; gene_id "file_1_file_1_jg685";
Gemini	AUGUSTUS	exon	6311981	6312073	.	+	.	transcript_id "file_1_file_1_jg685.t1"; gene_id "file_1_file_1_jg685";
Gemini	AUGUSTUS	stop_codon	6312071	6312073	.	+	0	transcript_id "file_1_file_1_jg685.t1"; gene_id "file_1_file_1_jg685";
Draco	AUGUSTUS	stop_codon	1983197	1983199	.	-	0	transcript_id "file_1_file_1_jg14996.t1"; gene_id "file_1_file_1_jg14996";
Draco	AUGUSTUS	CDS	1983197	1985410	1	-	0	transcript_id "file_1_file_1_jg14996.t1"; gene_id "file_1_file_1_jg14996";
Draco	AUGUSTUS	exon	1983197	1985410	.	-	.	transcript_id "file_1_file_1_jg14996.t1"; gene_id "file_1_file_1_jg14996";
Draco	AUGUSTUS	transcript	1983197	1985410	.	-	.	transcript_id "file_1_file_1_jg14996.t1"; gene_id "file_1_file_1_jg14996"
Draco	AUGUSTUS	gene	1983197	1985410	.	-	.	jg14996
Draco	AUGUSTUS	start_codon	1985408	1985410	.	-	0	transcript_id "file_1_file_1_jg14996.t1"; gene_id "file_1_file_1_jg14996";
Gemini	AUGUSTUS	start_codon	1237221	1237223	.	+	0	transcript_id "file_1_file_1_jg204.t1"; gene_id "file_1_file_1_jg204";
Gemini	AUGUSTUS	CDS	1237221	1239554	1	+	0	transcript_id "file_1_file_1_jg204.t1"; gene_id "file_1_file_1_jg204";
Gemini	AUGUSTUS	exon	1237221	1239554	.	+	.	transcript_id "file_1_file_1_jg204.t1"; gene_id "file_1_file_1_jg204";
Gemini	AUGUSTUS	intron	1239555	1239623	.	+	.	transcript_id "file_1_file_1_jg204.t1"; gene_id "file_1_file_1_jg204";
Gemini	AUGUSTUS	CDS	1239624	1240761	1	+	0	transcript_id "file_1_file_1_jg204.t1"; gene_id "file_1_file_1_jg204";
Gemini	AUGUSTUS	exon	1239624	1240761	.	+	.	transcript_id "file_1_file_1_jg204.t1"; gene_id "file_1_file_1_jg204";
Gemini	AUGUSTUS	intron	1240762	1240820	.	+	.	transcript_id "file_1_file_1_jg204.t1"; gene_id "file_1_file_1_jg204";
Gemini	AUGUSTUS	CDS	1240821	1241116	1	+	2	transcript_id "file_1_file_1_jg204.t1"; gene_id "file_1_file_1_jg204";
Gemini	AUGUSTUS	exon	1240821	1241116	.	+	.	transcript_id "file_1_file_1_jg204.t1"; gene_id "file_1_file_1_jg204";
Gemini	AUGUSTUS	intron	1241117	1242483	.	+	.	transcript_id "file_1_file_1_jg204.t1"; gene_id "file_1_file_1_jg204";
Gemini	AUGUSTUS	CDS	1242484	1242584	1	+	0	transcript_id "file_1_file_1_jg204.t1"; gene_id "file_1_file_1_jg204";
Gemini	AUGUSTUS	exon	1242484	1242584	.	+	.	transcript_id "file_1_file_1_jg204.t1"; gene_id "file_1_file_1_jg204";
Gemini	AUGUSTUS	intron	1242585	1242648	.	+	.	transcript_id "file_1_file_1_jg204.t1"; gene_id "file_1_file_1_jg204";
Gemini	AUGUSTUS	CDS	1242649	1242804	1	+	1	transcript_id "file_1_file_1_jg204.t1"; gene_id "file_1_file_1_jg204";
Gemini	AUGUSTUS	exon	1242649	1242804	.	+	.	transcript_id "file_1_file_1_jg204.t1"; gene_id "file_1_file_1_jg204";
Gemini	AUGUSTUS	intron	1242805	1242870	.	+	.	transcript_id "file_1_file_1_jg204.t1"; gene_id "file_1_file_1_jg204";
Gemini	AUGUSTUS	CDS	1242871	1243320	1	+	1	transcript_id "file_1_file_1_jg204.t1"; gene_id "file_1_file_1_jg204";
Gemini	AUGUSTUS	exon	1242871	1243320	.	+	.	transcript_id "file_1_file_1_jg204.t1"; gene_id "file_1_file_1_jg204";
Gemini	AUGUSTUS	intron	1243321	1243403	.	+	.	transcript_id "file_1_file_1_jg204.t1"; gene_id "file_1_file_1_jg204";
Gemini	AUGUSTUS	CDS	1243404	1243679	1	+	1	transcript_id "file_1_file_1_jg204.t1"; gene_id "file_1_file_1_jg204";
Gemini	AUGUSTUS	exon	1243404	1243679	.	+	.	transcript_id "file_1_file_1_jg204.t1"; gene_id "file_1_file_1_jg204";
Gemini	AUGUSTUS	intron	1243680	1243745	.	+	.	transcript_id "file_1_file_1_jg204.t1"; gene_id "file_1_file_1_jg204";
Gemini	AUGUSTUS	CDS	1243746	1244040	1	+	1	transcript_id "file_1_file_1_jg204.t1"; gene_id "file_1_file_1_jg204";
Gemini	AUGUSTUS	exon	1243746	1244040	.	+	.	transcript_id "file_1_file_1_jg204.t1"; gene_id "file_1_file_1_jg204";
Gemini	AUGUSTUS	intron	1244041	1244145	.	+	.	transcript_id "file_1_file_1_jg204.t1"; gene_id "file_1_file_1_jg204";
Gemini	AUGUSTUS	CDS	1244146	1244356	1	+	0	transcript_id "file_1_file_1_jg204.t1"; gene_id "file_1_file_1_jg204";
Gemini	AUGUSTUS	exon	1244146	1244356	.	+	.	transcript_id "file_1_file_1_jg204.t1"; gene_id "file_1_file_1_jg204";
Gemini	AUGUSTUS	intron	1244357	1244420	.	+	.	transcript_id "file_1_file_1_jg204.t1"; gene_id "file_1_file_1_jg204";
Gemini	AUGUSTUS	CDS	1244421	1244609	1	+	2	transcript_id "file_1_file_1_jg204.t1"; gene_id "file_1_file_1_jg204";
Gemini	AUGUSTUS	exon	1244421	1244609	.	+	.	transcript_id "file_1_file_1_jg204.t1"; gene_id "file_1_file_1_jg204";
Gemini	AUGUSTUS	intron	1244610	1244676	.	+	.	transcript_id "file_1_file_1_jg204.t1"; gene_id "file_1_file_1_jg204";
Gemini	AUGUSTUS	transcript	1237221	1245359	.	+	.	transcript_id "file_1_file_1_jg204.t1"; gene_id "file_1_file_1_jg204"
Gemini	AUGUSTUS	gene	1237221	1245359	.	+	.	jg204
Gemini	AUGUSTUS	CDS	1244677	1245359	1	+	2	transcript_id "file_1_file_1_jg204.t1"; gene_id "file_1_file_1_jg204";
Gemini	AUGUSTUS	exon	1244677	1245359	.	+	.	transcript_id "file_1_file_1_jg204.t1"; gene_id "file_1_file_1_jg204";
Gemini	AUGUSTUS	stop_codon	1245357	1245359	.	+	0	transcript_id "file_1_file_1_jg204.t1"; gene_id "file_1_file_1_jg204";
Andromeda	AUGUSTUS	start_codon	25409972	25409974	.	+	0	transcript_id "file_1_file_1_jg9589.t1"; gene_id "file_1_file_1_jg9589";
Andromeda	AUGUSTUS	CDS	25409972	25410052	1	+	0	transcript_id "file_1_file_1_jg9589.t1"; gene_id "file_1_file_1_jg9589";
Andromeda	AUGUSTUS	exon	25409972	25410052	.	+	.	transcript_id "file_1_file_1_jg9589.t1"; gene_id "file_1_file_1_jg9589";
Andromeda	AUGUSTUS	intron	25410053	25410108	.	+	.	transcript_id "file_1_file_1_jg9589.t1"; gene_id "file_1_file_1_jg9589";
Andromeda	AUGUSTUS	transcript	25409972	25410609	.	+	.	transcript_id "file_1_file_1_jg9589.t1"; gene_id "file_1_file_1_jg9589"
Andromeda	AUGUSTUS	gene	25409972	25410609	.	+	.	jg9589
Andromeda	AUGUSTUS	CDS	25410109	25410609	1	+	0	transcript_id "file_1_file_1_jg9589.t1"; gene_id "file_1_file_1_jg9589";
Andromeda	AUGUSTUS	exon	25410109	25410609	.	+	.	transcript_id "file_1_file_1_jg9589.t1"; gene_id "file_1_file_1_jg9589";
Andromeda	AUGUSTUS	stop_codon	25410607	25410609	.	+	0	transcript_id "file_1_file_1_jg9589.t1"; gene_id "file_1_file_1_jg9589";
Contig_5	AUGUSTUS	start_codon	458835	458837	.	+	0	transcript_id "file_1_file_1_jg4197.t1"; gene_id "file_1_file_1_jg4197";
Contig_5	AUGUSTUS	CDS	458835	458847	0.92	+	0	transcript_id "file_1_file_1_jg4197.t1"; gene_id "file_1_file_1_jg4197";
Contig_5	AUGUSTUS	exon	458835	458847	.	+	.	transcript_id "file_1_file_1_jg4197.t1"; gene_id "file_1_file_1_jg4197";
Contig_5	AUGUSTUS	intron	458848	458906	.	+	.	transcript_id "file_1_file_1_jg4197.t1"; gene_id "file_1_file_1_jg4197";
Contig_5	AUGUSTUS	CDS	458907	459138	1	+	2	transcript_id "file_1_file_1_jg4197.t1"; gene_id "file_1_file_1_jg4197";
Contig_5	AUGUSTUS	exon	458907	459138	.	+	.	transcript_id "file_1_file_1_jg4197.t1"; gene_id "file_1_file_1_jg4197";
Contig_5	AUGUSTUS	intron	459139	459189	.	+	.	transcript_id "file_1_file_1_jg4197.t1"; gene_id "file_1_file_1_jg4197";
Contig_5	AUGUSTUS	CDS	459190	459400	1	+	1	transcript_id "file_1_file_1_jg4197.t1"; gene_id "file_1_file_1_jg4197";
Contig_5	AUGUSTUS	exon	459190	459400	.	+	.	transcript_id "file_1_file_1_jg4197.t1"; gene_id "file_1_file_1_jg4197";
Contig_5	AUGUSTUS	intron	459401	459462	.	+	.	transcript_id "file_1_file_1_jg4197.t1"; gene_id "file_1_file_1_jg4197";
Contig_5	AUGUSTUS	transcript	458835	459474	.	+	.	transcript_id "file_1_file_1_jg4197.t1"; gene_id "file_1_file_1_jg4197"
Contig_5	AUGUSTUS	gene	458835	459474	.	+	.	jg4197
Contig_5	AUGUSTUS	CDS	459463	459474	1	+	0	transcript_id "file_1_file_1_jg4197.t1"; gene_id "file_1_file_1_jg4197";
Contig_5	AUGUSTUS	exon	459463	459474	.	+	.	transcript_id "file_1_file_1_jg4197.t1"; gene_id "file_1_file_1_jg4197";
Contig_5	AUGUSTUS	stop_codon	459472	459474	.	+	0	transcript_id "file_1_file_1_jg4197.t1"; gene_id "file_1_file_1_jg4197";
Contig_22	AUGUSTUS	start_codon	14893	14895	.	+	0	transcript_id "file_1_file_1_jg6417.t1"; gene_id "file_1_file_1_jg6417";
Contig_22	AUGUSTUS	CDS	14893	15197	1	+	0	transcript_id "file_1_file_1_jg6417.t1"; gene_id "file_1_file_1_jg6417";
Contig_22	AUGUSTUS	exon	14893	15197	.	+	.	transcript_id "file_1_file_1_jg6417.t1"; gene_id "file_1_file_1_jg6417";
Contig_22	AUGUSTUS	intron	15198	15257	.	+	.	transcript_id "file_1_file_1_jg6417.t1"; gene_id "file_1_file_1_jg6417";
Contig_22	AUGUSTUS	CDS	15258	15581	1	+	1	transcript_id "file_1_file_1_jg6417.t1"; gene_id "file_1_file_1_jg6417";
Contig_22	AUGUSTUS	exon	15258	15581	.	+	.	transcript_id "file_1_file_1_jg6417.t1"; gene_id "file_1_file_1_jg6417";
Contig_22	AUGUSTUS	intron	15582	15736	.	+	.	transcript_id "file_1_file_1_jg6417.t1"; gene_id "file_1_file_1_jg6417";
Contig_22	AUGUSTUS	transcript	14893	18002	.	+	.	transcript_id "file_1_file_1_jg6417.t1"; gene_id "file_1_file_1_jg6417"
Contig_22	AUGUSTUS	gene	14893	18002	.	+	.	jg6417
Contig_22	AUGUSTUS	CDS	15737	18002	1	+	1	transcript_id "file_1_file_1_jg6417.t1"; gene_id "file_1_file_1_jg6417";
Contig_22	AUGUSTUS	exon	15737	18002	.	+	.	transcript_id "file_1_file_1_jg6417.t1"; gene_id "file_1_file_1_jg6417";
Contig_22	AUGUSTUS	stop_codon	18000	18002	.	+	0	transcript_id "file_1_file_1_jg6417.t1"; gene_id "file_1_file_1_jg6417";
Contig_9	AUGUSTUS	stop_codon	2531876	2531878	.	-	0	transcript_id "file_1_file_1_jg5986.t1"; gene_id "file_1_file_1_jg5986";
Contig_9	AUGUSTUS	CDS	2531876	2533258	1	-	0	transcript_id "file_1_file_1_jg5986.t1"; gene_id "file_1_file_1_jg5986";
Contig_9	AUGUSTUS	exon	2531876	2533258	.	-	.	transcript_id "file_1_file_1_jg5986.t1"; gene_id "file_1_file_1_jg5986";
Contig_9	AUGUSTUS	intron	2533259	2533330	.	-	.	transcript_id "file_1_file_1_jg5986.t1"; gene_id "file_1_file_1_jg5986";
Contig_9	AUGUSTUS	CDS	2533331	2533774	1	-	0	transcript_id "file_1_file_1_jg5986.t1"; gene_id "file_1_file_1_jg5986";
Contig_9	AUGUSTUS	exon	2533331	2533774	.	-	.	transcript_id "file_1_file_1_jg5986.t1"; gene_id "file_1_file_1_jg5986";
Contig_9	AUGUSTUS	intron	2533775	2533829	.	-	.	transcript_id "file_1_file_1_jg5986.t1"; gene_id "file_1_file_1_jg5986";
Contig_9	AUGUSTUS	CDS	2533830	2534072	1	-	0	transcript_id "file_1_file_1_jg5986.t1"; gene_id "file_1_file_1_jg5986";
Contig_9	AUGUSTUS	exon	2533830	2534072	.	-	.	transcript_id "file_1_file_1_jg5986.t1"; gene_id "file_1_file_1_jg5986";
Contig_9	AUGUSTUS	intron	2534073	2534130	.	-	.	transcript_id "file_1_file_1_jg5986.t1"; gene_id "file_1_file_1_jg5986";
Contig_9	AUGUSTUS	CDS	2534131	2534212	1	-	1	transcript_id "file_1_file_1_jg5986.t1"; gene_id "file_1_file_1_jg5986";
Contig_9	AUGUSTUS	exon	2534131	2534212	.	-	.	transcript_id "file_1_file_1_jg5986.t1"; gene_id "file_1_file_1_jg5986";
Contig_9	AUGUSTUS	intron	2534213	2534274	.	-	.	transcript_id "file_1_file_1_jg5986.t1"; gene_id "file_1_file_1_jg5986";
Contig_9	AUGUSTUS	CDS	2534275	2534444	1	-	0	transcript_id "file_1_file_1_jg5986.t1"; gene_id "file_1_file_1_jg5986";
Contig_9	AUGUSTUS	exon	2534275	2534444	.	-	.	transcript_id "file_1_file_1_jg5986.t1"; gene_id "file_1_file_1_jg5986";
Contig_9	AUGUSTUS	intron	2534445	2534504	.	-	.	transcript_id "file_1_file_1_jg5986.t1"; gene_id "file_1_file_1_jg5986";
Contig_9	AUGUSTUS	CDS	2534505	2534620	1	-	2	transcript_id "file_1_file_1_jg5986.t1"; gene_id "file_1_file_1_jg5986";
Contig_9	AUGUSTUS	exon	2534505	2534620	.	-	.	transcript_id "file_1_file_1_jg5986.t1"; gene_id "file_1_file_1_jg5986";
Contig_9	AUGUSTUS	intron	2534621	2534676	.	-	.	transcript_id "file_1_file_1_jg5986.t1"; gene_id "file_1_file_1_jg5986";
Contig_9	AUGUSTUS	CDS	2534677	2534809	1	-	0	transcript_id "file_1_file_1_jg5986.t1"; gene_id "file_1_file_1_jg5986";
Contig_9	AUGUSTUS	exon	2534677	2534809	.	-	.	transcript_id "file_1_file_1_jg5986.t1"; gene_id "file_1_file_1_jg5986";
Contig_9	AUGUSTUS	intron	2534810	2534866	.	-	.	transcript_id "file_1_file_1_jg5986.t1"; gene_id "file_1_file_1_jg5986";
Contig_9	AUGUSTUS	CDS	2534867	2535094	1	-	0	transcript_id "file_1_file_1_jg5986.t1"; gene_id "file_1_file_1_jg5986";
Contig_9	AUGUSTUS	exon	2534867	2535094	.	-	.	transcript_id "file_1_file_1_jg5986.t1"; gene_id "file_1_file_1_jg5986";
Contig_9	AUGUSTUS	intron	2535095	2535156	.	-	.	transcript_id "file_1_file_1_jg5986.t1"; gene_id "file_1_file_1_jg5986";
Contig_9	AUGUSTUS	CDS	2535157	2535460	1	-	1	transcript_id "file_1_file_1_jg5986.t1"; gene_id "file_1_file_1_jg5986";
Contig_9	AUGUSTUS	exon	2535157	2535460	.	-	.	transcript_id "file_1_file_1_jg5986.t1"; gene_id "file_1_file_1_jg5986";
Contig_9	AUGUSTUS	intron	2535461	2535527	.	-	.	transcript_id "file_1_file_1_jg5986.t1"; gene_id "file_1_file_1_jg5986";
Contig_9	AUGUSTUS	CDS	2535528	2536070	1	-	1	transcript_id "file_1_file_1_jg5986.t1"; gene_id "file_1_file_1_jg5986";
Contig_9	AUGUSTUS	exon	2535528	2536070	.	-	.	transcript_id "file_1_file_1_jg5986.t1"; gene_id "file_1_file_1_jg5986";
Contig_9	AUGUSTUS	intron	2536071	2536130	.	-	.	transcript_id "file_1_file_1_jg5986.t1"; gene_id "file_1_file_1_jg5986";
Contig_9	AUGUSTUS	CDS	2536131	2536441	1	-	0	transcript_id "file_1_file_1_jg5986.t1"; gene_id "file_1_file_1_jg5986";
Contig_9	AUGUSTUS	exon	2536131	2536441	.	-	.	transcript_id "file_1_file_1_jg5986.t1"; gene_id "file_1_file_1_jg5986";
Contig_9	AUGUSTUS	intron	2536442	2536501	.	-	.	transcript_id "file_1_file_1_jg5986.t1"; gene_id "file_1_file_1_jg5986";
Contig_9	AUGUSTUS	CDS	2536502	2537034	1	-	2	transcript_id "file_1_file_1_jg5986.t1"; gene_id "file_1_file_1_jg5986";
Contig_9	AUGUSTUS	exon	2536502	2537034	.	-	.	transcript_id "file_1_file_1_jg5986.t1"; gene_id "file_1_file_1_jg5986";
Contig_9	AUGUSTUS	intron	2537035	2537315	.	-	.	transcript_id "file_1_file_1_jg5986.t1"; gene_id "file_1_file_1_jg5986";
Contig_9	AUGUSTUS	CDS	2537316	2537862	1	-	0	transcript_id "file_1_file_1_jg5986.t1"; gene_id "file_1_file_1_jg5986";
Contig_9	AUGUSTUS	exon	2537316	2537862	.	-	.	transcript_id "file_1_file_1_jg5986.t1"; gene_id "file_1_file_1_jg5986";
Contig_9	AUGUSTUS	intron	2537863	2537919	.	-	.	transcript_id "file_1_file_1_jg5986.t1"; gene_id "file_1_file_1_jg5986";
Contig_9	AUGUSTUS	CDS	2537920	2538539	1	-	2	transcript_id "file_1_file_1_jg5986.t1"; gene_id "file_1_file_1_jg5986";
Contig_9	AUGUSTUS	exon	2537920	2538539	.	-	.	transcript_id "file_1_file_1_jg5986.t1"; gene_id "file_1_file_1_jg5986";
Contig_9	AUGUSTUS	intron	2538540	2538730	.	-	.	transcript_id "file_1_file_1_jg5986.t1"; gene_id "file_1_file_1_jg5986";
Contig_9	AUGUSTUS	transcript	2531876	2538995	.	-	.	transcript_id "file_1_file_1_jg5986.t1"; gene_id "file_1_file_1_jg5986"
Contig_9	AUGUSTUS	gene	2531876	2538995	.	-	.	jg5986
Contig_9	AUGUSTUS	CDS	2538731	2538995	1	-	0	transcript_id "file_1_file_1_jg5986.t1"; gene_id "file_1_file_1_jg5986";
Contig_9	AUGUSTUS	exon	2538731	2538995	.	-	.	transcript_id "file_1_file_1_jg5986.t1"; gene_id "file_1_file_1_jg5986";
Contig_9	AUGUSTUS	start_codon	2538993	2538995	.	-	0	transcript_id "file_1_file_1_jg5986.t1"; gene_id "file_1_file_1_jg5986";
Contig_6	AUGUSTUS	start_codon	1366925	1366927	.	+	0	transcript_id "file_1_file_1_jg9926.t1"; gene_id "file_1_file_1_jg9926";
Contig_6	AUGUSTUS	CDS	1366925	1368295	1	+	0	transcript_id "file_1_file_1_jg9926.t1"; gene_id "file_1_file_1_jg9926";
Contig_6	AUGUSTUS	exon	1366925	1368295	.	+	.	transcript_id "file_1_file_1_jg9926.t1"; gene_id "file_1_file_1_jg9926";
Contig_6	AUGUSTUS	transcript	1366925	1368295	.	+	.	transcript_id "file_1_file_1_jg9926.t1"; gene_id "file_1_file_1_jg9926"
Contig_6	AUGUSTUS	gene	1366925	1368295	.	+	.	jg9926
Contig_6	AUGUSTUS	stop_codon	1368293	1368295	.	+	0	transcript_id "file_1_file_1_jg9926.t1"; gene_id "file_1_file_1_jg9926";
Contig_15	GeneMark.hmm	start_codon	1187545	1187547	.	+	0	gene_id "file_1_file_2_7572_g"; transcript_id "file_1_file_2_7572_t"; count "file_1_file_2_1_1";
Contig_15	GeneMark.hmm	CDS	1187545	1187656	.	+	0	gene_id "file_1_file_2_7572_g"; transcript_id "file_1_file_2_7572_t"; evidence "file_1_file_2_1_1"; cds_type "file_1_file_2_Initial"; count "file_1_file_2_1_7"; anchored "file_1_file_2_1_1";
Contig_15	GeneMark.hmm	exon	1187545	1187656	0	+	.	gene_id "file_1_file_2_7572_g"; transcript_id "file_1_file_2_7572_t"; evidence "file_1_file_2_1_1"; cds_type "file_1_file_2_Initial"; count "file_1_file_2_1_7"; anchored "file_1_file_2_1_1";
Contig_15	GeneMark.hmm	CDS	1189776	1191401	.	+	2	gene_id "file_1_file_2_7572_g"; transcript_id "file_1_file_2_7572_t"; evidence "file_1_file_2_1_1"; cds_type "file_1_file_2_Internal"; count "file_1_file_2_2_7"; anchored "file_1_file_2_1_1";
Contig_15	GeneMark.hmm	exon	1189776	1191401	0	+	.	gene_id "file_1_file_2_7572_g"; transcript_id "file_1_file_2_7572_t"; evidence "file_1_file_2_1_1"; cds_type "file_1_file_2_Internal"; count "file_1_file_2_2_7"; anchored "file_1_file_2_1_1";
Contig_15	GeneMark.hmm	CDS	1196050	1197313	.	+	2	gene_id "file_1_file_2_7572_g"; transcript_id "file_1_file_2_7572_t"; evidence "file_1_file_2_1_1"; cds_type "file_1_file_2_Internal"; count "file_1_file_2_3_7"; anchored "file_1_file_2_1_1";
Contig_15	GeneMark.hmm	exon	1196050	1197313	0	+	.	gene_id "file_1_file_2_7572_g"; transcript_id "file_1_file_2_7572_t"; evidence "file_1_file_2_1_1"; cds_type "file_1_file_2_Internal"; count "file_1_file_2_3_7"; anchored "file_1_file_2_1_1";
Contig_15	GeneMark.hmm	CDS	1197933	1198184	.	+	1	gene_id "file_1_file_2_7572_g"; transcript_id "file_1_file_2_7572_t"; evidence "file_1_file_2_1_1"; cds_type "file_1_file_2_Internal"; count "file_1_file_2_4_7"; anchored "file_1_file_2_1_1";
Contig_15	GeneMark.hmm	exon	1197933	1198184	0	+	.	gene_id "file_1_file_2_7572_g"; transcript_id "file_1_file_2_7572_t"; evidence "file_1_file_2_1_1"; cds_type "file_1_file_2_Internal"; count "file_1_file_2_4_7"; anchored "file_1_file_2_1_1";
Contig_15	GeneMark.hmm	CDS	1198262	1198443	.	+	1	gene_id "file_1_file_2_7572_g"; transcript_id "file_1_file_2_7572_t"; evidence "file_1_file_2_1_1"; cds_type "file_1_file_2_Internal"; count "file_1_file_2_5_7"; anchored "file_1_file_2_1_1";
Contig_15	GeneMark.hmm	exon	1198262	1198443	0	+	.	gene_id "file_1_file_2_7572_g"; transcript_id "file_1_file_2_7572_t"; evidence "file_1_file_2_1_1"; cds_type "file_1_file_2_Internal"; count "file_1_file_2_5_7"; anchored "file_1_file_2_1_1";
Contig_15	GeneMark.hmm	CDS	1199333	1199543	.	+	2	gene_id "file_1_file_2_7572_g"; transcript_id "file_1_file_2_7572_t"; evidence "file_1_file_2_1_1"; cds_type "file_1_file_2_Internal"; count "file_1_file_2_6_7"; anchored "file_1_file_2_1_1";
Contig_15	GeneMark.hmm	exon	1199333	1199543	0	+	.	gene_id "file_1_file_2_7572_g"; transcript_id "file_1_file_2_7572_t"; evidence "file_1_file_2_1_1"; cds_type "file_1_file_2_Internal"; count "file_1_file_2_6_7"; anchored "file_1_file_2_1_1";
Contig_15	GeneMark.hmm	CDS	1200653	1200797	.	+	1	gene_id "file_1_file_2_7572_g"; transcript_id "file_1_file_2_7572_t"; evidence "file_1_file_2_1_1"; cds_type "file_1_file_2_Terminal"; count "file_1_file_2_7_7"; anchored "file_1_file_2_1_1";
Contig_15	GeneMark.hmm	exon	1200653	1200797	0	+	.	gene_id "file_1_file_2_7572_g"; transcript_id "file_1_file_2_7572_t"; evidence "file_1_file_2_1_1"; cds_type "file_1_file_2_Terminal"; count "file_1_file_2_7_7"; anchored "file_1_file_2_1_1";
Contig_15	GeneMark.hmm	stop_codon	1200795	1200797	.	+	0	gene_id "file_1_file_2_7572_g"; transcript_id "file_1_file_2_7572_t"; count "file_1_file_2_1_1";
Cepheus	AUGUSTUS	start_codon	11405906	11405908	.	+	0	transcript_id "file_1_file_1_jg11823.t1"; gene_id "file_1_file_1_jg11823";
Cepheus	AUGUSTUS	CDS	11405906	11406347	1	+	0	transcript_id "file_1_file_1_jg11823.t1"; gene_id "file_1_file_1_jg11823";
Cepheus	AUGUSTUS	exon	11405906	11406347	.	+	.	transcript_id "file_1_file_1_jg11823.t1"; gene_id "file_1_file_1_jg11823";
Cepheus	AUGUSTUS	intron	11406348	11407556	.	+	.	transcript_id "file_1_file_1_jg11823.t1"; gene_id "file_1_file_1_jg11823";
Cepheus	AUGUSTUS	transcript	11405906	11409103	.	+	.	transcript_id "file_1_file_1_jg11823.t1"; gene_id "file_1_file_1_jg11823"
Cepheus	AUGUSTUS	gene	11405906	11409103	.	+	.	jg11823
Cepheus	AUGUSTUS	CDS	11407557	11409103	1	+	2	transcript_id "file_1_file_1_jg11823.t1"; gene_id "file_1_file_1_jg11823";
Cepheus	AUGUSTUS	exon	11407557	11409103	.	+	.	transcript_id "file_1_file_1_jg11823.t1"; gene_id "file_1_file_1_jg11823";
Cepheus	AUGUSTUS	stop_codon	11409101	11409103	.	+	0	transcript_id "file_1_file_1_jg11823.t1"; gene_id "file_1_file_1_jg11823";
Contig_5	AUGUSTUS	start_codon	1028387	1028389	.	+	0	transcript_id "file_1_file_1_jg4262.t1"; gene_id "file_1_file_1_jg4262";
Contig_5	AUGUSTUS	CDS	1028387	1029007	1	+	0	transcript_id "file_1_file_1_jg4262.t1"; gene_id "file_1_file_1_jg4262";
Contig_5	AUGUSTUS	exon	1028387	1029007	.	+	.	transcript_id "file_1_file_1_jg4262.t1"; gene_id "file_1_file_1_jg4262";
Contig_5	AUGUSTUS	transcript	1028387	1029007	.	+	.	transcript_id "file_1_file_1_jg4262.t1"; gene_id "file_1_file_1_jg4262"
Contig_5	AUGUSTUS	gene	1028387	1029007	.	+	.	jg4262
Contig_5	AUGUSTUS	stop_codon	1029005	1029007	.	+	0	transcript_id "file_1_file_1_jg4262.t1"; gene_id "file_1_file_1_jg4262";
Cepheus	AUGUSTUS	start_codon	14187152	14187154	.	+	0	transcript_id "file_1_file_1_jg12224.t1"; gene_id "file_1_file_1_jg12224";
Cepheus	AUGUSTUS	CDS	14187152	14187225	0.96	+	0	transcript_id "file_1_file_1_jg12224.t1"; gene_id "file_1_file_1_jg12224";
Cepheus	AUGUSTUS	exon	14187152	14187225	.	+	.	transcript_id "file_1_file_1_jg12224.t1"; gene_id "file_1_file_1_jg12224";
Cepheus	AUGUSTUS	intron	14187226	14187435	.	+	.	transcript_id "file_1_file_1_jg12224.t1"; gene_id "file_1_file_1_jg12224";
Cepheus	AUGUSTUS	CDS	14187436	14187657	0.66	+	1	transcript_id "file_1_file_1_jg12224.t1"; gene_id "file_1_file_1_jg12224";
Cepheus	AUGUSTUS	exon	14187436	14187657	.	+	.	transcript_id "file_1_file_1_jg12224.t1"; gene_id "file_1_file_1_jg12224";
Cepheus	AUGUSTUS	intron	14187658	14189651	.	+	.	transcript_id "file_1_file_1_jg12224.t1"; gene_id "file_1_file_1_jg12224";
Cepheus	AUGUSTUS	transcript	14187152	14189784	.	+	.	transcript_id "file_1_file_1_jg12224.t1"; gene_id "file_1_file_1_jg12224"
Cepheus	AUGUSTUS	gene	14187152	14189784	.	+	.	jg12224
Cepheus	AUGUSTUS	CDS	14189652	14189784	1	+	1	transcript_id "file_1_file_1_jg12224.t1"; gene_id "file_1_file_1_jg12224";
Cepheus	AUGUSTUS	exon	14189652	14189784	.	+	.	transcript_id "file_1_file_1_jg12224.t1"; gene_id "file_1_file_1_jg12224";
Cepheus	AUGUSTUS	stop_codon	14189782	14189784	.	+	0	transcript_id "file_1_file_1_jg12224.t1"; gene_id "file_1_file_1_jg12224";
Contig_18	AUGUSTUS	stop_codon	481983	481985	.	-	0	transcript_id "file_1_file_1_jg14220.t1"; gene_id "file_1_file_1_jg14220";
Contig_18	AUGUSTUS	CDS	481983	482378	1	-	0	transcript_id "file_1_file_1_jg14220.t1"; gene_id "file_1_file_1_jg14220";
Contig_18	AUGUSTUS	exon	481983	482378	.	-	.	transcript_id "file_1_file_1_jg14220.t1"; gene_id "file_1_file_1_jg14220";
Contig_18	AUGUSTUS	transcript	481983	482378	.	-	.	transcript_id "file_1_file_1_jg14220.t1"; gene_id "file_1_file_1_jg14220"
Contig_18	AUGUSTUS	gene	481983	482378	.	-	.	jg14220
Contig_18	AUGUSTUS	start_codon	482376	482378	.	-	0	transcript_id "file_1_file_1_jg14220.t1"; gene_id "file_1_file_1_jg14220";
Draco	AUGUSTUS	stop_codon	13272161	13272163	.	-	0	transcript_id "file_1_file_1_jg16584.t1"; gene_id "file_1_file_1_jg16584";
Draco	AUGUSTUS	CDS	13272161	13272497	1	-	1	transcript_id "file_1_file_1_jg16584.t1"; gene_id "file_1_file_1_jg16584";
Draco	AUGUSTUS	exon	13272161	13272497	.	-	.	transcript_id "file_1_file_1_jg16584.t1"; gene_id "file_1_file_1_jg16584";
Draco	AUGUSTUS	intron	13272498	13272555	.	-	.	transcript_id "file_1_file_1_jg16584.t1"; gene_id "file_1_file_1_jg16584";
Draco	AUGUSTUS	CDS	13272556	13272696	1	-	1	transcript_id "file_1_file_1_jg16584.t1"; gene_id "file_1_file_1_jg16584";
Draco	AUGUSTUS	exon	13272556	13272696	.	-	.	transcript_id "file_1_file_1_jg16584.t1"; gene_id "file_1_file_1_jg16584";
Draco	AUGUSTUS	intron	13272697	13272755	.	-	.	transcript_id "file_1_file_1_jg16584.t1"; gene_id "file_1_file_1_jg16584";
Draco	AUGUSTUS	CDS	13272756	13273413	1	-	2	transcript_id "file_1_file_1_jg16584.t1"; gene_id "file_1_file_1_jg16584";
Draco	AUGUSTUS	exon	13272756	13273413	.	-	.	transcript_id "file_1_file_1_jg16584.t1"; gene_id "file_1_file_1_jg16584";
Draco	AUGUSTUS	intron	13273414	13273476	.	-	.	transcript_id "file_1_file_1_jg16584.t1"; gene_id "file_1_file_1_jg16584";
Draco	AUGUSTUS	CDS	13273477	13273624	1	-	0	transcript_id "file_1_file_1_jg16584.t1"; gene_id "file_1_file_1_jg16584";
Draco	AUGUSTUS	exon	13273477	13273624	.	-	.	transcript_id "file_1_file_1_jg16584.t1"; gene_id "file_1_file_1_jg16584";
Draco	AUGUSTUS	intron	13273625	13273680	.	-	.	transcript_id "file_1_file_1_jg16584.t1"; gene_id "file_1_file_1_jg16584";
Draco	AUGUSTUS	CDS	13273681	13273763	1	-	2	transcript_id "file_1_file_1_jg16584.t1"; gene_id "file_1_file_1_jg16584";
Draco	AUGUSTUS	exon	13273681	13273763	.	-	.	transcript_id "file_1_file_1_jg16584.t1"; gene_id "file_1_file_1_jg16584";
Draco	AUGUSTUS	intron	13273764	13273817	.	-	.	transcript_id "file_1_file_1_jg16584.t1"; gene_id "file_1_file_1_jg16584";
Draco	AUGUSTUS	CDS	13273818	13274041	1	-	1	transcript_id "file_1_file_1_jg16584.t1"; gene_id "file_1_file_1_jg16584";
Draco	AUGUSTUS	exon	13273818	13274041	.	-	.	transcript_id "file_1_file_1_jg16584.t1"; gene_id "file_1_file_1_jg16584";
Draco	AUGUSTUS	intron	13274042	13274094	.	-	.	transcript_id "file_1_file_1_jg16584.t1"; gene_id "file_1_file_1_jg16584";
Draco	AUGUSTUS	CDS	13274095	13274421	1	-	1	transcript_id "file_1_file_1_jg16584.t1"; gene_id "file_1_file_1_jg16584";
Draco	AUGUSTUS	exon	13274095	13274421	.	-	.	transcript_id "file_1_file_1_jg16584.t1"; gene_id "file_1_file_1_jg16584";
Draco	AUGUSTUS	intron	13274422	13274482	.	-	.	transcript_id "file_1_file_1_jg16584.t1"; gene_id "file_1_file_1_jg16584";
Draco	AUGUSTUS	CDS	13274483	13274971	1	-	1	transcript_id "file_1_file_1_jg16584.t1"; gene_id "file_1_file_1_jg16584";
Draco	AUGUSTUS	exon	13274483	13274971	.	-	.	transcript_id "file_1_file_1_jg16584.t1"; gene_id "file_1_file_1_jg16584";
Draco	AUGUSTUS	intron	13274972	13275028	.	-	.	transcript_id "file_1_file_1_jg16584.t1"; gene_id "file_1_file_1_jg16584";
Draco	AUGUSTUS	CDS	13275029	13275203	1	-	2	transcript_id "file_1_file_1_jg16584.t1"; gene_id "file_1_file_1_jg16584";
Draco	AUGUSTUS	exon	13275029	13275203	.	-	.	transcript_id "file_1_file_1_jg16584.t1"; gene_id "file_1_file_1_jg16584";
Draco	AUGUSTUS	intron	13275204	13275265	.	-	.	transcript_id "file_1_file_1_jg16584.t1"; gene_id "file_1_file_1_jg16584";
Draco	AUGUSTUS	CDS	13275266	13275642	1	-	1	transcript_id "file_1_file_1_jg16584.t1"; gene_id "file_1_file_1_jg16584";
Draco	AUGUSTUS	exon	13275266	13275642	.	-	.	transcript_id "file_1_file_1_jg16584.t1"; gene_id "file_1_file_1_jg16584";
Draco	AUGUSTUS	intron	13275643	13275699	.	-	.	transcript_id "file_1_file_1_jg16584.t1"; gene_id "file_1_file_1_jg16584";
Draco	AUGUSTUS	CDS	13275700	13275902	1	-	0	transcript_id "file_1_file_1_jg16584.t1"; gene_id "file_1_file_1_jg16584";
Draco	AUGUSTUS	exon	13275700	13275902	.	-	.	transcript_id "file_1_file_1_jg16584.t1"; gene_id "file_1_file_1_jg16584";
Draco	AUGUSTUS	intron	13275903	13275954	.	-	.	transcript_id "file_1_file_1_jg16584.t1"; gene_id "file_1_file_1_jg16584";
Draco	AUGUSTUS	CDS	13275955	13276041	1	-	0	transcript_id "file_1_file_1_jg16584.t1"; gene_id "file_1_file_1_jg16584";
Draco	AUGUSTUS	exon	13275955	13276041	.	-	.	transcript_id "file_1_file_1_jg16584.t1"; gene_id "file_1_file_1_jg16584";
Draco	AUGUSTUS	intron	13276042	13276103	.	-	.	transcript_id "file_1_file_1_jg16584.t1"; gene_id "file_1_file_1_jg16584";
Draco	AUGUSTUS	CDS	13276104	13277068	1	-	2	transcript_id "file_1_file_1_jg16584.t1"; gene_id "file_1_file_1_jg16584";
Draco	AUGUSTUS	exon	13276104	13277068	.	-	.	transcript_id "file_1_file_1_jg16584.t1"; gene_id "file_1_file_1_jg16584";
Draco	AUGUSTUS	intron	13277069	13277121	.	-	.	transcript_id "file_1_file_1_jg16584.t1"; gene_id "file_1_file_1_jg16584";
Draco	AUGUSTUS	CDS	13277122	13277215	1	-	0	transcript_id "file_1_file_1_jg16584.t1"; gene_id "file_1_file_1_jg16584";
Draco	AUGUSTUS	exon	13277122	13277215	.	-	.	transcript_id "file_1_file_1_jg16584.t1"; gene_id "file_1_file_1_jg16584";
Draco	AUGUSTUS	intron	13277216	13277275	.	-	.	transcript_id "file_1_file_1_jg16584.t1"; gene_id "file_1_file_1_jg16584";
Draco	AUGUSTUS	transcript	13272161	13277320	.	-	.	transcript_id "file_1_file_1_jg16584.t1"; gene_id "file_1_file_1_jg16584"
Draco	AUGUSTUS	gene	13272161	13277320	.	-	.	jg16584
Draco	AUGUSTUS	CDS	13277276	13277320	1	-	0	transcript_id "file_1_file_1_jg16584.t1"; gene_id "file_1_file_1_jg16584";
Draco	AUGUSTUS	exon	13277276	13277320	.	-	.	transcript_id "file_1_file_1_jg16584.t1"; gene_id "file_1_file_1_jg16584";
Draco	AUGUSTUS	start_codon	13277318	13277320	.	-	0	transcript_id "file_1_file_1_jg16584.t1"; gene_id "file_1_file_1_jg16584";
Andromeda	AUGUSTUS	start_codon	22823990	22823992	.	+	0	transcript_id "file_1_file_1_jg9328.t1"; gene_id "file_1_file_1_jg9328";
Andromeda	AUGUSTUS	CDS	22823990	22824976	1	+	0	transcript_id "file_1_file_1_jg9328.t1"; gene_id "file_1_file_1_jg9328";
Andromeda	AUGUSTUS	exon	22823990	22824976	.	+	.	transcript_id "file_1_file_1_jg9328.t1"; gene_id "file_1_file_1_jg9328";
Andromeda	AUGUSTUS	transcript	22823990	22824976	.	+	.	transcript_id "file_1_file_1_jg9328.t1"; gene_id "file_1_file_1_jg9328"
Andromeda	AUGUSTUS	gene	22823990	22824976	.	+	.	jg9328
Andromeda	AUGUSTUS	stop_codon	22824974	22824976	.	+	0	transcript_id "file_1_file_1_jg9328.t1"; gene_id "file_1_file_1_jg9328";
Draco	AUGUSTUS	stop_codon	2572985	2572987	.	-	0	transcript_id "file_1_file_1_jg15081.t2"; gene_id "file_1_file_1_jg15081";
Draco	AUGUSTUS	CDS	2572985	2573383	1	-	0	transcript_id "file_1_file_1_jg15081.t2"; gene_id "file_1_file_1_jg15081";
Draco	AUGUSTUS	exon	2572985	2573383	.	-	.	transcript_id "file_1_file_1_jg15081.t2"; gene_id "file_1_file_1_jg15081";
Draco	AUGUSTUS	intron	2573384	2574078	.	-	.	transcript_id "file_1_file_1_jg15081.t2"; gene_id "file_1_file_1_jg15081";
Draco	AUGUSTUS	transcript	2572985	2574393	.	-	.	transcript_id "file_1_file_1_jg15081.t2"; gene_id "file_1_file_1_jg15081"
Draco	AUGUSTUS	CDS	2574079	2574393	1	-	0	transcript_id "file_1_file_1_jg15081.t2"; gene_id "file_1_file_1_jg15081";
Draco	AUGUSTUS	exon	2574079	2574393	.	-	.	transcript_id "file_1_file_1_jg15081.t2"; gene_id "file_1_file_1_jg15081";
Draco	AUGUSTUS	start_codon	2574391	2574393	.	-	0	transcript_id "file_1_file_1_jg15081.t2"; gene_id "file_1_file_1_jg15081";
Cepheus	AUGUSTUS	start_codon	11781220	11781222	.	+	0	transcript_id "file_1_file_1_jg11904.t1"; gene_id "file_1_file_1_jg11904";
Cepheus	AUGUSTUS	CDS	11781220	11781290	1	+	0	transcript_id "file_1_file_1_jg11904.t1"; gene_id "file_1_file_1_jg11904";
Cepheus	AUGUSTUS	exon	11781220	11781290	.	+	.	transcript_id "file_1_file_1_jg11904.t1"; gene_id "file_1_file_1_jg11904";
Cepheus	AUGUSTUS	intron	11781291	11781376	.	+	.	transcript_id "file_1_file_1_jg11904.t1"; gene_id "file_1_file_1_jg11904";
Cepheus	AUGUSTUS	CDS	11781377	11782011	1	+	1	transcript_id "file_1_file_1_jg11904.t1"; gene_id "file_1_file_1_jg11904";
Cepheus	AUGUSTUS	exon	11781377	11782011	.	+	.	transcript_id "file_1_file_1_jg11904.t1"; gene_id "file_1_file_1_jg11904";
Cepheus	AUGUSTUS	intron	11782012	11782091	.	+	.	transcript_id "file_1_file_1_jg11904.t1"; gene_id "file_1_file_1_jg11904";
Cepheus	AUGUSTUS	CDS	11782092	11783181	1	+	2	transcript_id "file_1_file_1_jg11904.t1"; gene_id "file_1_file_1_jg11904";
Cepheus	AUGUSTUS	exon	11782092	11783181	.	+	.	transcript_id "file_1_file_1_jg11904.t1"; gene_id "file_1_file_1_jg11904";
Cepheus	AUGUSTUS	intron	11783182	11783243	.	+	.	transcript_id "file_1_file_1_jg11904.t1"; gene_id "file_1_file_1_jg11904";
Cepheus	AUGUSTUS	transcript	11781220	11783310	.	+	.	transcript_id "file_1_file_1_jg11904.t1"; gene_id "file_1_file_1_jg11904"
Cepheus	AUGUSTUS	gene	11781220	11783310	.	+	.	jg11904
Cepheus	AUGUSTUS	CDS	11783244	11783310	1	+	1	transcript_id "file_1_file_1_jg11904.t1"; gene_id "file_1_file_1_jg11904";
Cepheus	AUGUSTUS	exon	11783244	11783310	.	+	.	transcript_id "file_1_file_1_jg11904.t1"; gene_id "file_1_file_1_jg11904";
Cepheus	AUGUSTUS	stop_codon	11783308	11783310	.	+	0	transcript_id "file_1_file_1_jg11904.t1"; gene_id "file_1_file_1_jg11904";
Gemini	AUGUSTUS	stop_codon	3613435	3613437	.	-	0	transcript_id "file_1_file_1_jg422.t2"; gene_id "file_1_file_1_jg422";
Gemini	AUGUSTUS	CDS	3613435	3615232	1	-	1	transcript_id "file_1_file_1_jg422.t2"; gene_id "file_1_file_1_jg422";
Gemini	AUGUSTUS	exon	3613435	3615232	.	-	.	transcript_id "file_1_file_1_jg422.t2"; gene_id "file_1_file_1_jg422";
Gemini	AUGUSTUS	intron	3615233	3616156	.	-	.	transcript_id "file_1_file_1_jg422.t2"; gene_id "file_1_file_1_jg422";
Gemini	AUGUSTUS	CDS	3616157	3616473	1	-	0	transcript_id "file_1_file_1_jg422.t2"; gene_id "file_1_file_1_jg422";
Gemini	AUGUSTUS	exon	3616157	3616473	.	-	.	transcript_id "file_1_file_1_jg422.t2"; gene_id "file_1_file_1_jg422";
Gemini	AUGUSTUS	intron	3616474	3642224	.	-	.	transcript_id "file_1_file_1_jg422.t2"; gene_id "file_1_file_1_jg422";
Gemini	AUGUSTUS	transcript	3613435	3642338	.	-	.	transcript_id "file_1_file_1_jg422.t2"; gene_id "file_1_file_1_jg422"
Gemini	AUGUSTUS	CDS	3642225	3642338	1	-	0	transcript_id "file_1_file_1_jg422.t2"; gene_id "file_1_file_1_jg422";
Gemini	AUGUSTUS	exon	3642225	3642338	.	-	.	transcript_id "file_1_file_1_jg422.t2"; gene_id "file_1_file_1_jg422";
Gemini	AUGUSTUS	start_codon	3642336	3642338	.	-	0	transcript_id "file_1_file_1_jg422.t2"; gene_id "file_1_file_1_jg422";
Contig_5	AUGUSTUS	stop_codon	3989404	3989406	.	-	0	transcript_id "file_1_file_1_jg4642.t1"; gene_id "file_1_file_1_jg4642";
Contig_5	AUGUSTUS	CDS	3989404	3990204	1	-	0	transcript_id "file_1_file_1_jg4642.t1"; gene_id "file_1_file_1_jg4642";
Contig_5	AUGUSTUS	exon	3989404	3990204	.	-	.	transcript_id "file_1_file_1_jg4642.t1"; gene_id "file_1_file_1_jg4642";
Contig_5	AUGUSTUS	intron	3990205	3990275	.	-	.	transcript_id "file_1_file_1_jg4642.t1"; gene_id "file_1_file_1_jg4642";
Contig_5	AUGUSTUS	CDS	3990276	3990480	1	-	1	transcript_id "file_1_file_1_jg4642.t1"; gene_id "file_1_file_1_jg4642";
Contig_5	AUGUSTUS	exon	3990276	3990480	.	-	.	transcript_id "file_1_file_1_jg4642.t1"; gene_id "file_1_file_1_jg4642";
Contig_5	AUGUSTUS	intron	3990481	3990539	.	-	.	transcript_id "file_1_file_1_jg4642.t1"; gene_id "file_1_file_1_jg4642";
Contig_5	AUGUSTUS	transcript	3989404	3990940	.	-	.	transcript_id "file_1_file_1_jg4642.t1"; gene_id "file_1_file_1_jg4642"
Contig_5	AUGUSTUS	gene	3989404	3990940	.	-	.	jg4642
Contig_5	AUGUSTUS	CDS	3990540	3990940	1	-	0	transcript_id "file_1_file_1_jg4642.t1"; gene_id "file_1_file_1_jg4642";
Contig_5	AUGUSTUS	exon	3990540	3990940	.	-	.	transcript_id "file_1_file_1_jg4642.t1"; gene_id "file_1_file_1_jg4642";
Contig_5	AUGUSTUS	start_codon	3990938	3990940	.	-	0	transcript_id "file_1_file_1_jg4642.t1"; gene_id "file_1_file_1_jg4642";
Cepheus	AUGUSTUS	start_codon	6705655	6705657	.	+	0	transcript_id "file_1_file_1_jg11273.t1"; gene_id "file_1_file_1_jg11273";
Cepheus	AUGUSTUS	CDS	6705655	6705863	1	+	0	transcript_id "file_1_file_1_jg11273.t1"; gene_id "file_1_file_1_jg11273";
Cepheus	AUGUSTUS	exon	6705655	6705863	.	+	.	transcript_id "file_1_file_1_jg11273.t1"; gene_id "file_1_file_1_jg11273";
Cepheus	AUGUSTUS	intron	6705864	6706343	.	+	.	transcript_id "file_1_file_1_jg11273.t1"; gene_id "file_1_file_1_jg11273";
Cepheus	AUGUSTUS	CDS	6706344	6706977	1	+	1	transcript_id "file_1_file_1_jg11273.t1"; gene_id "file_1_file_1_jg11273";
Cepheus	AUGUSTUS	exon	6706344	6706977	.	+	.	transcript_id "file_1_file_1_jg11273.t1"; gene_id "file_1_file_1_jg11273";
Cepheus	AUGUSTUS	intron	6706978	6707044	.	+	.	transcript_id "file_1_file_1_jg11273.t1"; gene_id "file_1_file_1_jg11273";
Cepheus	AUGUSTUS	transcript	6705655	6707194	.	+	.	transcript_id "file_1_file_1_jg11273.t1"; gene_id "file_1_file_1_jg11273"
Cepheus	AUGUSTUS	gene	6705655	6707194	.	+	.	jg11273
Cepheus	AUGUSTUS	CDS	6707045	6707194	1	+	0	transcript_id "file_1_file_1_jg11273.t1"; gene_id "file_1_file_1_jg11273";
Cepheus	AUGUSTUS	exon	6707045	6707194	.	+	.	transcript_id "file_1_file_1_jg11273.t1"; gene_id "file_1_file_1_jg11273";
Cepheus	AUGUSTUS	stop_codon	6707192	6707194	.	+	0	transcript_id "file_1_file_1_jg11273.t1"; gene_id "file_1_file_1_jg11273";
Gemini	AUGUSTUS	stop_codon	6822588	6822590	.	-	0	transcript_id "file_1_file_1_jg741.t1"; gene_id "file_1_file_1_jg741";
Gemini	AUGUSTUS	CDS	6822588	6822695	1	-	0	transcript_id "file_1_file_1_jg741.t1"; gene_id "file_1_file_1_jg741";
Gemini	AUGUSTUS	exon	6822588	6822695	.	-	.	transcript_id "file_1_file_1_jg741.t1"; gene_id "file_1_file_1_jg741";
Gemini	AUGUSTUS	intron	6822696	6822753	.	-	.	transcript_id "file_1_file_1_jg741.t1"; gene_id "file_1_file_1_jg741";
Gemini	AUGUSTUS	transcript	6822588	6823638	.	-	.	transcript_id "file_1_file_1_jg741.t1"; gene_id "file_1_file_1_jg741"
Gemini	AUGUSTUS	gene	6822588	6823638	.	-	.	jg741
Gemini	AUGUSTUS	CDS	6822754	6823638	1	-	0	transcript_id "file_1_file_1_jg741.t1"; gene_id "file_1_file_1_jg741";
Gemini	AUGUSTUS	exon	6822754	6823638	.	-	.	transcript_id "file_1_file_1_jg741.t1"; gene_id "file_1_file_1_jg741";
Gemini	AUGUSTUS	start_codon	6823636	6823638	.	-	0	transcript_id "file_1_file_1_jg741.t1"; gene_id "file_1_file_1_jg741";
Contig_18	GeneMark.hmm	start_codon	1179583	1179585	.	+	0	gene_id "file_1_file_2_8453_g"; transcript_id "file_1_file_2_8453_t"; count "file_1_file_2_1_1";
Contig_18	GeneMark.hmm	CDS	1179583	1179626	.	+	0	gene_id "file_1_file_2_8453_g"; transcript_id "file_1_file_2_8453_t"; cds_type "file_1_file_2_Initial"; count "file_1_file_2_1_10"; anchored "file_1_file_2_0_1";
Contig_18	GeneMark.hmm	exon	1179583	1179626	0	+	.	gene_id "file_1_file_2_8453_g"; transcript_id "file_1_file_2_8453_t"; cds_type "file_1_file_2_Initial"; count "file_1_file_2_1_10"; anchored "file_1_file_2_0_1";
Contig_18	GeneMark.hmm	CDS	1179712	1179805	.	+	1	gene_id "file_1_file_2_8453_g"; transcript_id "file_1_file_2_8453_t"; evidence "file_1_file_2_0_1"; cds_type "file_1_file_2_Internal"; count "file_1_file_2_2_10"; anchored "file_1_file_2_1_1";
Contig_18	GeneMark.hmm	exon	1179712	1179805	0	+	.	gene_id "file_1_file_2_8453_g"; transcript_id "file_1_file_2_8453_t"; evidence "file_1_file_2_0_1"; cds_type "file_1_file_2_Internal"; count "file_1_file_2_2_10"; anchored "file_1_file_2_1_1";
Contig_18	GeneMark.hmm	CDS	1179877	1180131	.	+	0	gene_id "file_1_file_2_8453_g"; transcript_id "file_1_file_2_8453_t"; evidence "file_1_file_2_1_1"; cds_type "file_1_file_2_Internal"; count "file_1_file_2_3_10"; anchored "file_1_file_2_1_1";
Contig_18	GeneMark.hmm	exon	1179877	1180131	0	+	.	gene_id "file_1_file_2_8453_g"; transcript_id "file_1_file_2_8453_t"; evidence "file_1_file_2_1_1"; cds_type "file_1_file_2_Internal"; count "file_1_file_2_3_10"; anchored "file_1_file_2_1_1";
Contig_18	GeneMark.hmm	CDS	1184733	1184798	.	+	0	gene_id "file_1_file_2_8453_g"; transcript_id "file_1_file_2_8453_t"; evidence "file_1_file_2_1_1"; cds_type "file_1_file_2_Internal"; count "file_1_file_2_4_10"; anchored "file_1_file_2_1_1";
Contig_18	GeneMark.hmm	exon	1184733	1184798	0	+	.	gene_id "file_1_file_2_8453_g"; transcript_id "file_1_file_2_8453_t"; evidence "file_1_file_2_1_1"; cds_type "file_1_file_2_Internal"; count "file_1_file_2_4_10"; anchored "file_1_file_2_1_1";
Contig_18	GeneMark.hmm	CDS	1184865	1184960	.	+	0	gene_id "file_1_file_2_8453_g"; transcript_id "file_1_file_2_8453_t"; evidence "file_1_file_2_1_1"; cds_type "file_1_file_2_Internal"; count "file_1_file_2_5_10"; anchored "file_1_file_2_1_1";
Contig_18	GeneMark.hmm	exon	1184865	1184960	0	+	.	gene_id "file_1_file_2_8453_g"; transcript_id "file_1_file_2_8453_t"; evidence "file_1_file_2_1_1"; cds_type "file_1_file_2_Internal"; count "file_1_file_2_5_10"; anchored "file_1_file_2_1_1";
Contig_18	GeneMark.hmm	CDS	1185022	1185137	.	+	0	gene_id "file_1_file_2_8453_g"; transcript_id "file_1_file_2_8453_t"; evidence "file_1_file_2_1_1"; cds_type "file_1_file_2_Internal"; count "file_1_file_2_6_10"; anchored "file_1_file_2_1_1";
Contig_18	GeneMark.hmm	exon	1185022	1185137	0	+	.	gene_id "file_1_file_2_8453_g"; transcript_id "file_1_file_2_8453_t"; evidence "file_1_file_2_1_1"; cds_type "file_1_file_2_Internal"; count "file_1_file_2_6_10"; anchored "file_1_file_2_1_1";
Contig_18	GeneMark.hmm	CDS	1185198	1185314	.	+	1	gene_id "file_1_file_2_8453_g"; transcript_id "file_1_file_2_8453_t"; evidence "file_1_file_2_1_1"; cds_type "file_1_file_2_Internal"; count "file_1_file_2_7_10"; anchored "file_1_file_2_1_1";
Contig_18	GeneMark.hmm	exon	1185198	1185314	0	+	.	gene_id "file_1_file_2_8453_g"; transcript_id "file_1_file_2_8453_t"; evidence "file_1_file_2_1_1"; cds_type "file_1_file_2_Internal"; count "file_1_file_2_7_10"; anchored "file_1_file_2_1_1";
Contig_18	GeneMark.hmm	CDS	1185381	1185570	.	+	1	gene_id "file_1_file_2_8453_g"; transcript_id "file_1_file_2_8453_t"; evidence "file_1_file_2_1_1"; cds_type "file_1_file_2_Internal"; count "file_1_file_2_8_10"; anchored "file_1_file_2_1_1";
Contig_18	GeneMark.hmm	exon	1185381	1185570	0	+	.	gene_id "file_1_file_2_8453_g"; transcript_id "file_1_file_2_8453_t"; evidence "file_1_file_2_1_1"; cds_type "file_1_file_2_Internal"; count "file_1_file_2_8_10"; anchored "file_1_file_2_1_1";
Contig_18	GeneMark.hmm	CDS	1185666	1186046	.	+	0	gene_id "file_1_file_2_8453_g"; transcript_id "file_1_file_2_8453_t"; evidence "file_1_file_2_1_1"; cds_type "file_1_file_2_Internal"; count "file_1_file_2_9_10"; anchored "file_1_file_2_1_1";
Contig_18	GeneMark.hmm	exon	1185666	1186046	0	+	.	gene_id "file_1_file_2_8453_g"; transcript_id "file_1_file_2_8453_t"; evidence "file_1_file_2_1_1"; cds_type "file_1_file_2_Internal"; count "file_1_file_2_9_10"; anchored "file_1_file_2_1_1";
Contig_18	GeneMark.hmm	CDS	1186105	1186305	.	+	0	gene_id "file_1_file_2_8453_g"; transcript_id "file_1_file_2_8453_t"; evidence "file_1_file_2_1_1"; cds_type "file_1_file_2_Terminal"; count "file_1_file_2_10_10"; anchored "file_1_file_2_1_1";
Contig_18	GeneMark.hmm	exon	1186105	1186305	0	+	.	gene_id "file_1_file_2_8453_g"; transcript_id "file_1_file_2_8453_t"; evidence "file_1_file_2_1_1"; cds_type "file_1_file_2_Terminal"; count "file_1_file_2_10_10"; anchored "file_1_file_2_1_1";
Contig_18	GeneMark.hmm	stop_codon	1186303	1186305	.	+	0	gene_id "file_1_file_2_8453_g"; transcript_id "file_1_file_2_8453_t"; count "file_1_file_2_1_1";
Contig_559	AUGUSTUS	start_codon	25291	25293	.	+	0	transcript_id "file_1_file_1_jg14020.t1"; gene_id "file_1_file_1_jg14020";
Contig_559	AUGUSTUS	CDS	25291	25469	0.62	+	0	transcript_id "file_1_file_1_jg14020.t1"; gene_id "file_1_file_1_jg14020";
Contig_559	AUGUSTUS	exon	25291	25469	.	+	.	transcript_id "file_1_file_1_jg14020.t1"; gene_id "file_1_file_1_jg14020";
Contig_559	AUGUSTUS	intron	25470	25999	.	+	.	transcript_id "file_1_file_1_jg14020.t1"; gene_id "file_1_file_1_jg14020";
Contig_559	AUGUSTUS	CDS	26000	26333	0.89	+	1	transcript_id "file_1_file_1_jg14020.t1"; gene_id "file_1_file_1_jg14020";
Contig_559	AUGUSTUS	exon	26000	26333	.	+	.	transcript_id "file_1_file_1_jg14020.t1"; gene_id "file_1_file_1_jg14020";
Contig_559	AUGUSTUS	intron	26334	26422	.	+	.	transcript_id "file_1_file_1_jg14020.t1"; gene_id "file_1_file_1_jg14020";
Contig_559	AUGUSTUS	transcript	25291	26605	.	+	.	transcript_id "file_1_file_1_jg14020.t1"; gene_id "file_1_file_1_jg14020"
Contig_559	AUGUSTUS	gene	25291	26605	.	+	.	jg14020
Contig_559	AUGUSTUS	CDS	26423	26605	0.97	+	0	transcript_id "file_1_file_1_jg14020.t1"; gene_id "file_1_file_1_jg14020";
Contig_559	AUGUSTUS	exon	26423	26605	.	+	.	transcript_id "file_1_file_1_jg14020.t1"; gene_id "file_1_file_1_jg14020";
Contig_559	AUGUSTUS	stop_codon	26603	26605	.	+	0	transcript_id "file_1_file_1_jg14020.t1"; gene_id "file_1_file_1_jg14020";
Contig_49	AUGUSTUS	start_codon	930585	930587	.	+	0	transcript_id "file_1_file_1_jg6882.t1"; gene_id "file_1_file_1_jg6882";
Contig_49	AUGUSTUS	CDS	930585	930649	1	+	0	transcript_id "file_1_file_1_jg6882.t1"; gene_id "file_1_file_1_jg6882";
Contig_49	AUGUSTUS	exon	930585	930649	.	+	.	transcript_id "file_1_file_1_jg6882.t1"; gene_id "file_1_file_1_jg6882";
Contig_49	AUGUSTUS	intron	930650	930717	.	+	.	transcript_id "file_1_file_1_jg6882.t1"; gene_id "file_1_file_1_jg6882";
Contig_49	AUGUSTUS	CDS	930718	930927	1	+	1	transcript_id "file_1_file_1_jg6882.t1"; gene_id "file_1_file_1_jg6882";
Contig_49	AUGUSTUS	exon	930718	930927	.	+	.	transcript_id "file_1_file_1_jg6882.t1"; gene_id "file_1_file_1_jg6882";
Contig_49	AUGUSTUS	intron	930928	932286	.	+	.	transcript_id "file_1_file_1_jg6882.t1"; gene_id "file_1_file_1_jg6882";
Contig_49	AUGUSTUS	CDS	932287	932706	1	+	1	transcript_id "file_1_file_1_jg6882.t1"; gene_id "file_1_file_1_jg6882";
Contig_49	AUGUSTUS	exon	932287	932706	.	+	.	transcript_id "file_1_file_1_jg6882.t1"; gene_id "file_1_file_1_jg6882";
Contig_49	AUGUSTUS	intron	932707	932764	.	+	.	transcript_id "file_1_file_1_jg6882.t1"; gene_id "file_1_file_1_jg6882";
Contig_49	AUGUSTUS	CDS	932765	932967	1	+	1	transcript_id "file_1_file_1_jg6882.t1"; gene_id "file_1_file_1_jg6882";
Contig_49	AUGUSTUS	exon	932765	932967	.	+	.	transcript_id "file_1_file_1_jg6882.t1"; gene_id "file_1_file_1_jg6882";
Contig_49	AUGUSTUS	intron	932968	933233	.	+	.	transcript_id "file_1_file_1_jg6882.t1"; gene_id "file_1_file_1_jg6882";
Contig_49	AUGUSTUS	CDS	933234	933346	1	+	2	transcript_id "file_1_file_1_jg6882.t1"; gene_id "file_1_file_1_jg6882";
Contig_49	AUGUSTUS	exon	933234	933346	.	+	.	transcript_id "file_1_file_1_jg6882.t1"; gene_id "file_1_file_1_jg6882";
Contig_49	AUGUSTUS	intron	933347	933554	.	+	.	transcript_id "file_1_file_1_jg6882.t1"; gene_id "file_1_file_1_jg6882";
Contig_49	AUGUSTUS	CDS	933555	933663	1	+	0	transcript_id "file_1_file_1_jg6882.t1"; gene_id "file_1_file_1_jg6882";
Contig_49	AUGUSTUS	exon	933555	933663	.	+	.	transcript_id "file_1_file_1_jg6882.t1"; gene_id "file_1_file_1_jg6882";
Contig_49	AUGUSTUS	intron	933664	933839	.	+	.	transcript_id "file_1_file_1_jg6882.t1"; gene_id "file_1_file_1_jg6882";
Contig_49	AUGUSTUS	CDS	933840	933962	1	+	2	transcript_id "file_1_file_1_jg6882.t1"; gene_id "file_1_file_1_jg6882";
Contig_49	AUGUSTUS	exon	933840	933962	.	+	.	transcript_id "file_1_file_1_jg6882.t1"; gene_id "file_1_file_1_jg6882";
Contig_49	AUGUSTUS	intron	933963	934028	.	+	.	transcript_id "file_1_file_1_jg6882.t1"; gene_id "file_1_file_1_jg6882";
Contig_49	AUGUSTUS	CDS	934029	934609	1	+	2	transcript_id "file_1_file_1_jg6882.t1"; gene_id "file_1_file_1_jg6882";
Contig_49	AUGUSTUS	exon	934029	934609	.	+	.	transcript_id "file_1_file_1_jg6882.t1"; gene_id "file_1_file_1_jg6882";
Contig_49	AUGUSTUS	intron	934610	934664	.	+	.	transcript_id "file_1_file_1_jg6882.t1"; gene_id "file_1_file_1_jg6882";
Contig_49	AUGUSTUS	transcript	930585	934862	.	+	.	transcript_id "file_1_file_1_jg6882.t1"; gene_id "file_1_file_1_jg6882"
Contig_49	AUGUSTUS	gene	930585	934862	.	+	.	jg6882
Contig_49	AUGUSTUS	CDS	934665	934862	1	+	0	transcript_id "file_1_file_1_jg6882.t1"; gene_id "file_1_file_1_jg6882";
Contig_49	AUGUSTUS	exon	934665	934862	.	+	.	transcript_id "file_1_file_1_jg6882.t1"; gene_id "file_1_file_1_jg6882";
Contig_49	AUGUSTUS	stop_codon	934860	934862	.	+	0	transcript_id "file_1_file_1_jg6882.t1"; gene_id "file_1_file_1_jg6882";
Gemini	AUGUSTUS	start_codon	11025428	11025430	.	+	0	transcript_id "file_1_file_1_jg1183.t1"; gene_id "file_1_file_1_jg1183";
Gemini	AUGUSTUS	CDS	11025428	11025588	1	+	0	transcript_id "file_1_file_1_jg1183.t1"; gene_id "file_1_file_1_jg1183";
Gemini	AUGUSTUS	exon	11025428	11025588	.	+	.	transcript_id "file_1_file_1_jg1183.t1"; gene_id "file_1_file_1_jg1183";
Gemini	AUGUSTUS	intron	11025589	11025647	.	+	.	transcript_id "file_1_file_1_jg1183.t1"; gene_id "file_1_file_1_jg1183";
Gemini	AUGUSTUS	CDS	11025648	11026635	1	+	1	transcript_id "file_1_file_1_jg1183.t1"; gene_id "file_1_file_1_jg1183";
Gemini	AUGUSTUS	exon	11025648	11026635	.	+	.	transcript_id "file_1_file_1_jg1183.t1"; gene_id "file_1_file_1_jg1183";
Gemini	AUGUSTUS	intron	11026636	11026697	.	+	.	transcript_id "file_1_file_1_jg1183.t1"; gene_id "file_1_file_1_jg1183";
Gemini	AUGUSTUS	CDS	11026698	11027326	1	+	0	transcript_id "file_1_file_1_jg1183.t1"; gene_id "file_1_file_1_jg1183";
Gemini	AUGUSTUS	exon	11026698	11027326	.	+	.	transcript_id "file_1_file_1_jg1183.t1"; gene_id "file_1_file_1_jg1183";
Gemini	AUGUSTUS	intron	11027327	11027445	.	+	.	transcript_id "file_1_file_1_jg1183.t1"; gene_id "file_1_file_1_jg1183";
Gemini	AUGUSTUS	transcript	11025428	11028142	.	+	.	transcript_id "file_1_file_1_jg1183.t1"; gene_id "file_1_file_1_jg1183"
Gemini	AUGUSTUS	gene	11025428	11028142	.	+	.	jg1183
Gemini	AUGUSTUS	CDS	11027446	11028142	1	+	1	transcript_id "file_1_file_1_jg1183.t1"; gene_id "file_1_file_1_jg1183";
Gemini	AUGUSTUS	exon	11027446	11028142	.	+	.	transcript_id "file_1_file_1_jg1183.t1"; gene_id "file_1_file_1_jg1183";
Gemini	AUGUSTUS	stop_codon	11028140	11028142	.	+	0	transcript_id "file_1_file_1_jg1183.t1"; gene_id "file_1_file_1_jg1183";
Andromeda	AUGUSTUS	start_codon	21037714	21037716	.	+	0	transcript_id "file_1_file_1_jg9093.t1"; gene_id "file_1_file_1_jg9093";
Andromeda	AUGUSTUS	CDS	21037714	21037783	1	+	0	transcript_id "file_1_file_1_jg9093.t1"; gene_id "file_1_file_1_jg9093";
Andromeda	AUGUSTUS	exon	21037714	21037783	.	+	.	transcript_id "file_1_file_1_jg9093.t1"; gene_id "file_1_file_1_jg9093";
Andromeda	AUGUSTUS	intron	21037784	21037845	.	+	.	transcript_id "file_1_file_1_jg9093.t1"; gene_id "file_1_file_1_jg9093";
Andromeda	AUGUSTUS	CDS	21037846	21037955	1	+	2	transcript_id "file_1_file_1_jg9093.t1"; gene_id "file_1_file_1_jg9093";
Andromeda	AUGUSTUS	exon	21037846	21037955	.	+	.	transcript_id "file_1_file_1_jg9093.t1"; gene_id "file_1_file_1_jg9093";
Andromeda	AUGUSTUS	intron	21037956	21038014	.	+	.	transcript_id "file_1_file_1_jg9093.t1"; gene_id "file_1_file_1_jg9093";
Andromeda	AUGUSTUS	transcript	21037714	21038305	.	+	.	transcript_id "file_1_file_1_jg9093.t1"; gene_id "file_1_file_1_jg9093"
Andromeda	AUGUSTUS	gene	21037714	21038305	.	+	.	jg9093
Andromeda	AUGUSTUS	CDS	21038015	21038305	0.99	+	0	transcript_id "file_1_file_1_jg9093.t1"; gene_id "file_1_file_1_jg9093";
Andromeda	AUGUSTUS	exon	21038015	21038305	.	+	.	transcript_id "file_1_file_1_jg9093.t1"; gene_id "file_1_file_1_jg9093";
Andromeda	AUGUSTUS	stop_codon	21038303	21038305	.	+	0	transcript_id "file_1_file_1_jg9093.t1"; gene_id "file_1_file_1_jg9093";
Contig_18	AUGUSTUS	start_codon	612780	612782	.	+	0	transcript_id "file_1_file_1_jg14245.t1"; gene_id "file_1_file_1_jg14245";
Contig_18	AUGUSTUS	CDS	612780	612831	1	+	0	transcript_id "file_1_file_1_jg14245.t1"; gene_id "file_1_file_1_jg14245";
Contig_18	AUGUSTUS	exon	612780	612831	.	+	.	transcript_id "file_1_file_1_jg14245.t1"; gene_id "file_1_file_1_jg14245";
Contig_18	AUGUSTUS	intron	612832	612886	.	+	.	transcript_id "file_1_file_1_jg14245.t1"; gene_id "file_1_file_1_jg14245";
Contig_18	AUGUSTUS	CDS	612887	613194	1	+	2	transcript_id "file_1_file_1_jg14245.t1"; gene_id "file_1_file_1_jg14245";
Contig_18	AUGUSTUS	exon	612887	613194	.	+	.	transcript_id "file_1_file_1_jg14245.t1"; gene_id "file_1_file_1_jg14245";
Contig_18	AUGUSTUS	intron	613195	613253	.	+	.	transcript_id "file_1_file_1_jg14245.t1"; gene_id "file_1_file_1_jg14245";
Contig_18	AUGUSTUS	CDS	613254	613748	1	+	0	transcript_id "file_1_file_1_jg14245.t1"; gene_id "file_1_file_1_jg14245";
Contig_18	AUGUSTUS	exon	613254	613748	.	+	.	transcript_id "file_1_file_1_jg14245.t1"; gene_id "file_1_file_1_jg14245";
Contig_18	AUGUSTUS	intron	613749	613813	.	+	.	transcript_id "file_1_file_1_jg14245.t1"; gene_id "file_1_file_1_jg14245";
Contig_18	AUGUSTUS	CDS	613814	614346	1	+	0	transcript_id "file_1_file_1_jg14245.t1"; gene_id "file_1_file_1_jg14245";
Contig_18	AUGUSTUS	exon	613814	614346	.	+	.	transcript_id "file_1_file_1_jg14245.t1"; gene_id "file_1_file_1_jg14245";
Contig_18	AUGUSTUS	intron	614347	614408	.	+	.	transcript_id "file_1_file_1_jg14245.t1"; gene_id "file_1_file_1_jg14245";
Contig_18	AUGUSTUS	CDS	614409	614580	1	+	1	transcript_id "file_1_file_1_jg14245.t1"; gene_id "file_1_file_1_jg14245";
Contig_18	AUGUSTUS	exon	614409	614580	.	+	.	transcript_id "file_1_file_1_jg14245.t1"; gene_id "file_1_file_1_jg14245";
Contig_18	AUGUSTUS	intron	614581	614637	.	+	.	transcript_id "file_1_file_1_jg14245.t1"; gene_id "file_1_file_1_jg14245";
Contig_18	AUGUSTUS	CDS	614638	615064	1	+	0	transcript_id "file_1_file_1_jg14245.t1"; gene_id "file_1_file_1_jg14245";
Contig_18	AUGUSTUS	exon	614638	615064	.	+	.	transcript_id "file_1_file_1_jg14245.t1"; gene_id "file_1_file_1_jg14245";
Contig_18	AUGUSTUS	intron	615065	615117	.	+	.	transcript_id "file_1_file_1_jg14245.t1"; gene_id "file_1_file_1_jg14245";
Contig_18	AUGUSTUS	CDS	615118	615249	1	+	2	transcript_id "file_1_file_1_jg14245.t1"; gene_id "file_1_file_1_jg14245";
Contig_18	AUGUSTUS	exon	615118	615249	.	+	.	transcript_id "file_1_file_1_jg14245.t1"; gene_id "file_1_file_1_jg14245";
Contig_18	AUGUSTUS	intron	615250	617389	.	+	.	transcript_id "file_1_file_1_jg14245.t1"; gene_id "file_1_file_1_jg14245";
Contig_18	AUGUSTUS	CDS	617390	617518	1	+	2	transcript_id "file_1_file_1_jg14245.t1"; gene_id "file_1_file_1_jg14245";
Contig_18	AUGUSTUS	exon	617390	617518	.	+	.	transcript_id "file_1_file_1_jg14245.t1"; gene_id "file_1_file_1_jg14245";
Contig_18	AUGUSTUS	intron	617519	618677	.	+	.	transcript_id "file_1_file_1_jg14245.t1"; gene_id "file_1_file_1_jg14245";
Contig_18	AUGUSTUS	CDS	618678	619080	1	+	2	transcript_id "file_1_file_1_jg14245.t1"; gene_id "file_1_file_1_jg14245";
Contig_18	AUGUSTUS	exon	618678	619080	.	+	.	transcript_id "file_1_file_1_jg14245.t1"; gene_id "file_1_file_1_jg14245";
Contig_18	AUGUSTUS	intron	619081	619254	.	+	.	transcript_id "file_1_file_1_jg14245.t1"; gene_id "file_1_file_1_jg14245";
Contig_18	AUGUSTUS	CDS	619255	619429	1	+	1	transcript_id "file_1_file_1_jg14245.t1"; gene_id "file_1_file_1_jg14245";
Contig_18	AUGUSTUS	exon	619255	619429	.	+	.	transcript_id "file_1_file_1_jg14245.t1"; gene_id "file_1_file_1_jg14245";
Contig_18	AUGUSTUS	intron	619430	619484	.	+	.	transcript_id "file_1_file_1_jg14245.t1"; gene_id "file_1_file_1_jg14245";
Contig_18	AUGUSTUS	CDS	619485	619676	1	+	0	transcript_id "file_1_file_1_jg14245.t1"; gene_id "file_1_file_1_jg14245";
Contig_18	AUGUSTUS	exon	619485	619676	.	+	.	transcript_id "file_1_file_1_jg14245.t1"; gene_id "file_1_file_1_jg14245";
Contig_18	AUGUSTUS	intron	619677	620296	.	+	.	transcript_id "file_1_file_1_jg14245.t1"; gene_id "file_1_file_1_jg14245";
Contig_18	AUGUSTUS	CDS	620297	620368	1	+	0	transcript_id "file_1_file_1_jg14245.t1"; gene_id "file_1_file_1_jg14245";
Contig_18	AUGUSTUS	exon	620297	620368	.	+	.	transcript_id "file_1_file_1_jg14245.t1"; gene_id "file_1_file_1_jg14245";
Contig_18	AUGUSTUS	intron	620369	621417	.	+	.	transcript_id "file_1_file_1_jg14245.t1"; gene_id "file_1_file_1_jg14245";
Contig_18	AUGUSTUS	CDS	621418	621476	1	+	0	transcript_id "file_1_file_1_jg14245.t1"; gene_id "file_1_file_1_jg14245";
Contig_18	AUGUSTUS	exon	621418	621476	.	+	.	transcript_id "file_1_file_1_jg14245.t1"; gene_id "file_1_file_1_jg14245";
Contig_18	AUGUSTUS	intron	621477	621738	.	+	.	transcript_id "file_1_file_1_jg14245.t1"; gene_id "file_1_file_1_jg14245";
Contig_18	AUGUSTUS	CDS	621739	621846	1	+	1	transcript_id "file_1_file_1_jg14245.t1"; gene_id "file_1_file_1_jg14245";
Contig_18	AUGUSTUS	exon	621739	621846	.	+	.	transcript_id "file_1_file_1_jg14245.t1"; gene_id "file_1_file_1_jg14245";
Contig_18	AUGUSTUS	intron	621847	621902	.	+	.	transcript_id "file_1_file_1_jg14245.t1"; gene_id "file_1_file_1_jg14245";
Contig_18	AUGUSTUS	CDS	621903	622112	1	+	1	transcript_id "file_1_file_1_jg14245.t1"; gene_id "file_1_file_1_jg14245";
Contig_18	AUGUSTUS	exon	621903	622112	.	+	.	transcript_id "file_1_file_1_jg14245.t1"; gene_id "file_1_file_1_jg14245";
Contig_18	AUGUSTUS	intron	622113	622164	.	+	.	transcript_id "file_1_file_1_jg14245.t1"; gene_id "file_1_file_1_jg14245";
Contig_18	AUGUSTUS	CDS	622165	622262	1	+	1	transcript_id "file_1_file_1_jg14245.t1"; gene_id "file_1_file_1_jg14245";
Contig_18	AUGUSTUS	exon	622165	622262	.	+	.	transcript_id "file_1_file_1_jg14245.t1"; gene_id "file_1_file_1_jg14245";
Contig_18	AUGUSTUS	intron	622263	622325	.	+	.	transcript_id "file_1_file_1_jg14245.t1"; gene_id "file_1_file_1_jg14245";
Contig_18	AUGUSTUS	CDS	622326	622493	1	+	2	transcript_id "file_1_file_1_jg14245.t1"; gene_id "file_1_file_1_jg14245";
Contig_18	AUGUSTUS	exon	622326	622493	.	+	.	transcript_id "file_1_file_1_jg14245.t1"; gene_id "file_1_file_1_jg14245";
Contig_18	AUGUSTUS	intron	622494	622549	.	+	.	transcript_id "file_1_file_1_jg14245.t1"; gene_id "file_1_file_1_jg14245";
Contig_18	AUGUSTUS	CDS	622550	622710	1	+	2	transcript_id "file_1_file_1_jg14245.t1"; gene_id "file_1_file_1_jg14245";
Contig_18	AUGUSTUS	exon	622550	622710	.	+	.	transcript_id "file_1_file_1_jg14245.t1"; gene_id "file_1_file_1_jg14245";
Contig_18	AUGUSTUS	intron	622711	622766	.	+	.	transcript_id "file_1_file_1_jg14245.t1"; gene_id "file_1_file_1_jg14245";
Contig_18	AUGUSTUS	CDS	622767	622929	1	+	0	transcript_id "file_1_file_1_jg14245.t1"; gene_id "file_1_file_1_jg14245";
Contig_18	AUGUSTUS	exon	622767	622929	.	+	.	transcript_id "file_1_file_1_jg14245.t1"; gene_id "file_1_file_1_jg14245";
Contig_18	AUGUSTUS	intron	622930	622998	.	+	.	transcript_id "file_1_file_1_jg14245.t1"; gene_id "file_1_file_1_jg14245";
Contig_18	AUGUSTUS	CDS	622999	623111	1	+	2	transcript_id "file_1_file_1_jg14245.t1"; gene_id "file_1_file_1_jg14245";
Contig_18	AUGUSTUS	exon	622999	623111	.	+	.	transcript_id "file_1_file_1_jg14245.t1"; gene_id "file_1_file_1_jg14245";
Contig_18	AUGUSTUS	intron	623112	623171	.	+	.	transcript_id "file_1_file_1_jg14245.t1"; gene_id "file_1_file_1_jg14245";
Contig_18	AUGUSTUS	CDS	623172	623227	1	+	0	transcript_id "file_1_file_1_jg14245.t1"; gene_id "file_1_file_1_jg14245";
Contig_18	AUGUSTUS	exon	623172	623227	.	+	.	transcript_id "file_1_file_1_jg14245.t1"; gene_id "file_1_file_1_jg14245";
Contig_18	AUGUSTUS	intron	623228	623285	.	+	.	transcript_id "file_1_file_1_jg14245.t1"; gene_id "file_1_file_1_jg14245";
Contig_18	AUGUSTUS	transcript	612780	623631	.	+	.	transcript_id "file_1_file_1_jg14245.t1"; gene_id "file_1_file_1_jg14245"
Contig_18	AUGUSTUS	gene	612780	623631	.	+	.	jg14245
Contig_18	AUGUSTUS	CDS	623286	623631	1	+	1	transcript_id "file_1_file_1_jg14245.t1"; gene_id "file_1_file_1_jg14245";
Contig_18	AUGUSTUS	exon	623286	623631	.	+	.	transcript_id "file_1_file_1_jg14245.t1"; gene_id "file_1_file_1_jg14245";
Contig_18	AUGUSTUS	stop_codon	623629	623631	.	+	0	transcript_id "file_1_file_1_jg14245.t1"; gene_id "file_1_file_1_jg14245";
Contig_33	AUGUSTUS	start_codon	1480375	1480377	.	+	0	transcript_id "file_1_file_1_jg2195.t1"; gene_id "file_1_file_1_jg2195";
Contig_33	AUGUSTUS	CDS	1480375	1480515	0.79	+	0	transcript_id "file_1_file_1_jg2195.t1"; gene_id "file_1_file_1_jg2195";
Contig_33	AUGUSTUS	exon	1480375	1480515	.	+	.	transcript_id "file_1_file_1_jg2195.t1"; gene_id "file_1_file_1_jg2195";
Contig_33	AUGUSTUS	intron	1480516	1482087	.	+	.	transcript_id "file_1_file_1_jg2195.t1"; gene_id "file_1_file_1_jg2195";
Contig_33	AUGUSTUS	transcript	1480375	1482234	.	+	.	transcript_id "file_1_file_1_jg2195.t1"; gene_id "file_1_file_1_jg2195"
Contig_33	AUGUSTUS	gene	1480375	1482234	.	+	.	jg2195
Contig_33	AUGUSTUS	CDS	1482088	1482234	0.7	+	0	transcript_id "file_1_file_1_jg2195.t1"; gene_id "file_1_file_1_jg2195";
Contig_33	AUGUSTUS	exon	1482088	1482234	.	+	.	transcript_id "file_1_file_1_jg2195.t1"; gene_id "file_1_file_1_jg2195";
Contig_33	AUGUSTUS	stop_codon	1482232	1482234	.	+	0	transcript_id "file_1_file_1_jg2195.t1"; gene_id "file_1_file_1_jg2195";
Gemini	AUGUSTUS	start_codon	9767316	9767318	.	+	0	transcript_id "file_1_file_1_jg1045.t1"; gene_id "file_1_file_1_jg1045";
Gemini	AUGUSTUS	CDS	9767316	9767609	1	+	0	transcript_id "file_1_file_1_jg1045.t1"; gene_id "file_1_file_1_jg1045";
Gemini	AUGUSTUS	exon	9767316	9767609	.	+	.	transcript_id "file_1_file_1_jg1045.t1"; gene_id "file_1_file_1_jg1045";
Gemini	AUGUSTUS	transcript	9767316	9767609	.	+	.	transcript_id "file_1_file_1_jg1045.t1"; gene_id "file_1_file_1_jg1045"
Gemini	AUGUSTUS	gene	9767316	9767609	.	+	.	jg1045
Gemini	AUGUSTUS	stop_codon	9767607	9767609	.	+	0	transcript_id "file_1_file_1_jg1045.t1"; gene_id "file_1_file_1_jg1045";
Contig_16	AUGUSTUS	stop_codon	524796	524798	.	-	0	transcript_id "file_1_file_1_jg1629.t1"; gene_id "file_1_file_1_jg1629";
Contig_16	AUGUSTUS	CDS	524796	525025	0.44	-	2	transcript_id "file_1_file_1_jg1629.t1"; gene_id "file_1_file_1_jg1629";
Contig_16	AUGUSTUS	exon	524796	525025	.	-	.	transcript_id "file_1_file_1_jg1629.t1"; gene_id "file_1_file_1_jg1629";
Contig_16	AUGUSTUS	intron	525026	525097	.	-	.	transcript_id "file_1_file_1_jg1629.t1"; gene_id "file_1_file_1_jg1629";
Contig_16	AUGUSTUS	transcript	524796	525200	.	-	.	transcript_id "file_1_file_1_jg1629.t1"; gene_id "file_1_file_1_jg1629"
Contig_16	AUGUSTUS	gene	524796	525200	.	-	.	jg1629
Contig_16	AUGUSTUS	CDS	525098	525200	1	-	0	transcript_id "file_1_file_1_jg1629.t1"; gene_id "file_1_file_1_jg1629";
Contig_16	AUGUSTUS	exon	525098	525200	.	-	.	transcript_id "file_1_file_1_jg1629.t1"; gene_id "file_1_file_1_jg1629";
Contig_16	AUGUSTUS	start_codon	525198	525200	.	-	0	transcript_id "file_1_file_1_jg1629.t1"; gene_id "file_1_file_1_jg1629";
Andromeda	AUGUSTUS	stop_codon	20825272	20825274	.	-	0	transcript_id "file_1_file_1_jg9045.t1"; gene_id "file_1_file_1_jg9045";
Andromeda	AUGUSTUS	CDS	20825272	20825440	1	-	1	transcript_id "file_1_file_1_jg9045.t1"; gene_id "file_1_file_1_jg9045";
Andromeda	AUGUSTUS	exon	20825272	20825440	.	-	.	transcript_id "file_1_file_1_jg9045.t1"; gene_id "file_1_file_1_jg9045";
Andromeda	AUGUSTUS	intron	20825441	20826339	.	-	.	transcript_id "file_1_file_1_jg9045.t1"; gene_id "file_1_file_1_jg9045";
Andromeda	AUGUSTUS	CDS	20826340	20826736	1	-	2	transcript_id "file_1_file_1_jg9045.t1"; gene_id "file_1_file_1_jg9045";
Andromeda	AUGUSTUS	exon	20826340	20826736	.	-	.	transcript_id "file_1_file_1_jg9045.t1"; gene_id "file_1_file_1_jg9045";
Andromeda	AUGUSTUS	intron	20826737	20827949	.	-	.	transcript_id "file_1_file_1_jg9045.t1"; gene_id "file_1_file_1_jg9045";
Andromeda	AUGUSTUS	CDS	20827950	20828068	1	-	1	transcript_id "file_1_file_1_jg9045.t1"; gene_id "file_1_file_1_jg9045";
Andromeda	AUGUSTUS	exon	20827950	20828068	.	-	.	transcript_id "file_1_file_1_jg9045.t1"; gene_id "file_1_file_1_jg9045";
Andromeda	AUGUSTUS	intron	20828069	20828152	.	-	.	transcript_id "file_1_file_1_jg9045.t1"; gene_id "file_1_file_1_jg9045";
Andromeda	AUGUSTUS	CDS	20828153	20828408	1	-	2	transcript_id "file_1_file_1_jg9045.t1"; gene_id "file_1_file_1_jg9045";
Andromeda	AUGUSTUS	exon	20828153	20828408	.	-	.	transcript_id "file_1_file_1_jg9045.t1"; gene_id "file_1_file_1_jg9045";
Andromeda	AUGUSTUS	intron	20828409	20832839	.	-	.	transcript_id "file_1_file_1_jg9045.t1"; gene_id "file_1_file_1_jg9045";
Andromeda	AUGUSTUS	transcript	20825272	20832885	.	-	.	transcript_id "file_1_file_1_jg9045.t1"; gene_id "file_1_file_1_jg9045"
Andromeda	AUGUSTUS	gene	20825272	20832885	.	-	.	jg9045
Andromeda	AUGUSTUS	CDS	20832840	20832885	0.99	-	0	transcript_id "file_1_file_1_jg9045.t1"; gene_id "file_1_file_1_jg9045";
Andromeda	AUGUSTUS	exon	20832840	20832885	.	-	.	transcript_id "file_1_file_1_jg9045.t1"; gene_id "file_1_file_1_jg9045";
Andromeda	AUGUSTUS	start_codon	20832883	20832885	.	-	0	transcript_id "file_1_file_1_jg9045.t1"; gene_id "file_1_file_1_jg9045";
Gemini	AUGUSTUS	stop_codon	645815	645817	.	-	0	transcript_id "file_1_file_1_jg131.t1"; gene_id "file_1_file_1_jg131";
Gemini	AUGUSTUS	CDS	645815	645870	1	-	2	transcript_id "file_1_file_1_jg131.t1"; gene_id "file_1_file_1_jg131";
Gemini	AUGUSTUS	exon	645815	645870	.	-	.	transcript_id "file_1_file_1_jg131.t1"; gene_id "file_1_file_1_jg131";
Gemini	AUGUSTUS	intron	645871	645936	.	-	.	transcript_id "file_1_file_1_jg131.t1"; gene_id "file_1_file_1_jg131";
Gemini	AUGUSTUS	CDS	645937	646064	1	-	1	transcript_id "file_1_file_1_jg131.t1"; gene_id "file_1_file_1_jg131";
Gemini	AUGUSTUS	exon	645937	646064	.	-	.	transcript_id "file_1_file_1_jg131.t1"; gene_id "file_1_file_1_jg131";
Gemini	AUGUSTUS	intron	646065	646125	.	-	.	transcript_id "file_1_file_1_jg131.t1"; gene_id "file_1_file_1_jg131";
Gemini	AUGUSTUS	CDS	646126	646285	1	-	2	transcript_id "file_1_file_1_jg131.t1"; gene_id "file_1_file_1_jg131";
Gemini	AUGUSTUS	exon	646126	646285	.	-	.	transcript_id "file_1_file_1_jg131.t1"; gene_id "file_1_file_1_jg131";
Gemini	AUGUSTUS	intron	646286	646343	.	-	.	transcript_id "file_1_file_1_jg131.t1"; gene_id "file_1_file_1_jg131";
Gemini	AUGUSTUS	CDS	646344	646636	1	-	1	transcript_id "file_1_file_1_jg131.t1"; gene_id "file_1_file_1_jg131";
Gemini	AUGUSTUS	exon	646344	646636	.	-	.	transcript_id "file_1_file_1_jg131.t1"; gene_id "file_1_file_1_jg131";
Gemini	AUGUSTUS	intron	646637	646696	.	-	.	transcript_id "file_1_file_1_jg131.t1"; gene_id "file_1_file_1_jg131";
Gemini	AUGUSTUS	CDS	646697	646932	1	-	0	transcript_id "file_1_file_1_jg131.t1"; gene_id "file_1_file_1_jg131";
Gemini	AUGUSTUS	exon	646697	646932	.	-	.	transcript_id "file_1_file_1_jg131.t1"; gene_id "file_1_file_1_jg131";
Gemini	AUGUSTUS	intron	646933	646994	.	-	.	transcript_id "file_1_file_1_jg131.t1"; gene_id "file_1_file_1_jg131";
Gemini	AUGUSTUS	CDS	646995	647176	1	-	2	transcript_id "file_1_file_1_jg131.t1"; gene_id "file_1_file_1_jg131";
Gemini	AUGUSTUS	exon	646995	647176	.	-	.	transcript_id "file_1_file_1_jg131.t1"; gene_id "file_1_file_1_jg131";
Gemini	AUGUSTUS	intron	647177	647644	.	-	.	transcript_id "file_1_file_1_jg131.t1"; gene_id "file_1_file_1_jg131";
Gemini	AUGUSTUS	CDS	647645	647823	1	-	1	transcript_id "file_1_file_1_jg131.t1"; gene_id "file_1_file_1_jg131";
Gemini	AUGUSTUS	exon	647645	647823	.	-	.	transcript_id "file_1_file_1_jg131.t1"; gene_id "file_1_file_1_jg131";
Gemini	AUGUSTUS	intron	647824	647896	.	-	.	transcript_id "file_1_file_1_jg131.t1"; gene_id "file_1_file_1_jg131";
Gemini	AUGUSTUS	transcript	645815	648351	.	-	.	transcript_id "file_1_file_1_jg131.t1"; gene_id "file_1_file_1_jg131"
Gemini	AUGUSTUS	gene	645815	648351	.	-	.	jg131
Gemini	AUGUSTUS	CDS	647897	648351	1	-	0	transcript_id "file_1_file_1_jg131.t1"; gene_id "file_1_file_1_jg131";
Gemini	AUGUSTUS	exon	647897	648351	.	-	.	transcript_id "file_1_file_1_jg131.t1"; gene_id "file_1_file_1_jg131";
Gemini	AUGUSTUS	start_codon	648349	648351	.	-	0	transcript_id "file_1_file_1_jg131.t1"; gene_id "file_1_file_1_jg131";
Contig_11	AUGUSTUS	start_codon	981632	981634	.	+	0	transcript_id "file_1_file_1_jg3229.t4"; gene_id "file_1_file_1_jg3229";
Contig_11	AUGUSTUS	CDS	981632	981786	1	+	0	transcript_id "file_1_file_1_jg3229.t4"; gene_id "file_1_file_1_jg3229";
Contig_11	AUGUSTUS	exon	981632	981786	.	+	.	transcript_id "file_1_file_1_jg3229.t4"; gene_id "file_1_file_1_jg3229";
Contig_11	AUGUSTUS	intron	981787	981862	.	+	.	transcript_id "file_1_file_1_jg3229.t4"; gene_id "file_1_file_1_jg3229";
Contig_11	AUGUSTUS	CDS	981863	982009	1	+	1	transcript_id "file_1_file_1_jg3229.t4"; gene_id "file_1_file_1_jg3229";
Contig_11	AUGUSTUS	exon	981863	982009	.	+	.	transcript_id "file_1_file_1_jg3229.t4"; gene_id "file_1_file_1_jg3229";
Contig_11	AUGUSTUS	intron	982010	982612	.	+	.	transcript_id "file_1_file_1_jg3229.t4"; gene_id "file_1_file_1_jg3229";
Contig_11	AUGUSTUS	CDS	982613	982740	1	+	1	transcript_id "file_1_file_1_jg3229.t4"; gene_id "file_1_file_1_jg3229";
Contig_11	AUGUSTUS	exon	982613	982740	.	+	.	transcript_id "file_1_file_1_jg3229.t4"; gene_id "file_1_file_1_jg3229";
Contig_11	AUGUSTUS	intron	982741	983135	.	+	.	transcript_id "file_1_file_1_jg3229.t4"; gene_id "file_1_file_1_jg3229";
Contig_11	AUGUSTUS	CDS	983136	983168	0.51	+	2	transcript_id "file_1_file_1_jg3229.t4"; gene_id "file_1_file_1_jg3229";
Contig_11	AUGUSTUS	exon	983136	983168	.	+	.	transcript_id "file_1_file_1_jg3229.t4"; gene_id "file_1_file_1_jg3229";
Contig_11	AUGUSTUS	intron	983169	984190	.	+	.	transcript_id "file_1_file_1_jg3229.t4"; gene_id "file_1_file_1_jg3229";
Contig_11	AUGUSTUS	CDS	984191	984211	1	+	2	transcript_id "file_1_file_1_jg3229.t4"; gene_id "file_1_file_1_jg3229";
Contig_11	AUGUSTUS	exon	984191	984211	.	+	.	transcript_id "file_1_file_1_jg3229.t4"; gene_id "file_1_file_1_jg3229";
Contig_11	AUGUSTUS	intron	984212	985487	.	+	.	transcript_id "file_1_file_1_jg3229.t4"; gene_id "file_1_file_1_jg3229";
Contig_11	AUGUSTUS	CDS	985488	985535	1	+	2	transcript_id "file_1_file_1_jg3229.t4"; gene_id "file_1_file_1_jg3229";
Contig_11	AUGUSTUS	exon	985488	985535	.	+	.	transcript_id "file_1_file_1_jg3229.t4"; gene_id "file_1_file_1_jg3229";
Contig_11	AUGUSTUS	intron	985536	987021	.	+	.	transcript_id "file_1_file_1_jg3229.t4"; gene_id "file_1_file_1_jg3229";
Contig_11	AUGUSTUS	CDS	987022	987198	1	+	2	transcript_id "file_1_file_1_jg3229.t4"; gene_id "file_1_file_1_jg3229";
Contig_11	AUGUSTUS	exon	987022	987198	.	+	.	transcript_id "file_1_file_1_jg3229.t4"; gene_id "file_1_file_1_jg3229";
Contig_11	AUGUSTUS	intron	987199	988104	.	+	.	transcript_id "file_1_file_1_jg3229.t4"; gene_id "file_1_file_1_jg3229";
Contig_11	AUGUSTUS	CDS	988105	989027	1	+	2	transcript_id "file_1_file_1_jg3229.t4"; gene_id "file_1_file_1_jg3229";
Contig_11	AUGUSTUS	exon	988105	989027	.	+	.	transcript_id "file_1_file_1_jg3229.t4"; gene_id "file_1_file_1_jg3229";
Contig_11	AUGUSTUS	intron	989028	989183	.	+	.	transcript_id "file_1_file_1_jg3229.t4"; gene_id "file_1_file_1_jg3229";
Contig_11	AUGUSTUS	transcript	981632	989537	.	+	.	transcript_id "file_1_file_1_jg3229.t4"; gene_id "file_1_file_1_jg3229"
Contig_11	AUGUSTUS	CDS	989184	989537	1	+	0	transcript_id "file_1_file_1_jg3229.t4"; gene_id "file_1_file_1_jg3229";
Contig_11	AUGUSTUS	exon	989184	989537	.	+	.	transcript_id "file_1_file_1_jg3229.t4"; gene_id "file_1_file_1_jg3229";
Contig_11	AUGUSTUS	stop_codon	989535	989537	.	+	0	transcript_id "file_1_file_1_jg3229.t4"; gene_id "file_1_file_1_jg3229";
Contig_5	AUGUSTUS	stop_codon	3200676	3200678	.	-	0	transcript_id "file_1_file_1_jg4545.t1"; gene_id "file_1_file_1_jg4545";
Contig_5	AUGUSTUS	CDS	3200676	3201319	1	-	2	transcript_id "file_1_file_1_jg4545.t1"; gene_id "file_1_file_1_jg4545";
Contig_5	AUGUSTUS	exon	3200676	3201319	.	-	.	transcript_id "file_1_file_1_jg4545.t1"; gene_id "file_1_file_1_jg4545";
Contig_5	AUGUSTUS	intron	3201320	3202038	.	-	.	transcript_id "file_1_file_1_jg4545.t1"; gene_id "file_1_file_1_jg4545";
Contig_5	AUGUSTUS	CDS	3202039	3202599	1	-	2	transcript_id "file_1_file_1_jg4545.t1"; gene_id "file_1_file_1_jg4545";
Contig_5	AUGUSTUS	exon	3202039	3202599	.	-	.	transcript_id "file_1_file_1_jg4545.t1"; gene_id "file_1_file_1_jg4545";
Contig_5	AUGUSTUS	intron	3202600	3202666	.	-	.	transcript_id "file_1_file_1_jg4545.t1"; gene_id "file_1_file_1_jg4545";
Contig_5	AUGUSTUS	transcript	3200676	3202793	.	-	.	transcript_id "file_1_file_1_jg4545.t1"; gene_id "file_1_file_1_jg4545"
Contig_5	AUGUSTUS	gene	3200676	3202793	.	-	.	jg4545
Contig_5	AUGUSTUS	CDS	3202667	3202793	1	-	0	transcript_id "file_1_file_1_jg4545.t1"; gene_id "file_1_file_1_jg4545";
Contig_5	AUGUSTUS	exon	3202667	3202793	.	-	.	transcript_id "file_1_file_1_jg4545.t1"; gene_id "file_1_file_1_jg4545";
Contig_5	AUGUSTUS	start_codon	3202791	3202793	.	-	0	transcript_id "file_1_file_1_jg4545.t1"; gene_id "file_1_file_1_jg4545";
Andromeda	AUGUSTUS	start_codon	13961502	13961504	.	+	0	transcript_id "file_1_file_1_jg8340.t1"; gene_id "file_1_file_1_jg8340";
Andromeda	AUGUSTUS	CDS	13961502	13961560	1	+	0	transcript_id "file_1_file_1_jg8340.t1"; gene_id "file_1_file_1_jg8340";
Andromeda	AUGUSTUS	exon	13961502	13961560	.	+	.	transcript_id "file_1_file_1_jg8340.t1"; gene_id "file_1_file_1_jg8340";
Andromeda	AUGUSTUS	intron	13961561	13961624	.	+	.	transcript_id "file_1_file_1_jg8340.t1"; gene_id "file_1_file_1_jg8340";
Andromeda	AUGUSTUS	CDS	13961625	13962081	1	+	1	transcript_id "file_1_file_1_jg8340.t1"; gene_id "file_1_file_1_jg8340";
Andromeda	AUGUSTUS	exon	13961625	13962081	.	+	.	transcript_id "file_1_file_1_jg8340.t1"; gene_id "file_1_file_1_jg8340";
Andromeda	AUGUSTUS	intron	13962082	13962142	.	+	.	transcript_id "file_1_file_1_jg8340.t1"; gene_id "file_1_file_1_jg8340";
Andromeda	AUGUSTUS	CDS	13962143	13964455	1	+	0	transcript_id "file_1_file_1_jg8340.t1"; gene_id "file_1_file_1_jg8340";
Andromeda	AUGUSTUS	exon	13962143	13964455	.	+	.	transcript_id "file_1_file_1_jg8340.t1"; gene_id "file_1_file_1_jg8340";
Andromeda	AUGUSTUS	intron	13964456	13964592	.	+	.	transcript_id "file_1_file_1_jg8340.t1"; gene_id "file_1_file_1_jg8340";
Andromeda	AUGUSTUS	CDS	13964593	13964721	1	+	0	transcript_id "file_1_file_1_jg8340.t1"; gene_id "file_1_file_1_jg8340";
Andromeda	AUGUSTUS	exon	13964593	13964721	.	+	.	transcript_id "file_1_file_1_jg8340.t1"; gene_id "file_1_file_1_jg8340";
Andromeda	AUGUSTUS	intron	13964722	13964783	.	+	.	transcript_id "file_1_file_1_jg8340.t1"; gene_id "file_1_file_1_jg8340";
Andromeda	AUGUSTUS	transcript	13961502	13965008	.	+	.	transcript_id "file_1_file_1_jg8340.t1"; gene_id "file_1_file_1_jg8340"
Andromeda	AUGUSTUS	gene	13961502	13965008	.	+	.	jg8340
Andromeda	AUGUSTUS	CDS	13964784	13965008	1	+	0	transcript_id "file_1_file_1_jg8340.t1"; gene_id "file_1_file_1_jg8340";
Andromeda	AUGUSTUS	exon	13964784	13965008	.	+	.	transcript_id "file_1_file_1_jg8340.t1"; gene_id "file_1_file_1_jg8340";
Andromeda	AUGUSTUS	stop_codon	13965006	13965008	.	+	0	transcript_id "file_1_file_1_jg8340.t1"; gene_id "file_1_file_1_jg8340";
Cepheus	AUGUSTUS	stop_codon	15462011	15462013	.	-	0	transcript_id "file_1_file_1_jg12434.t1"; gene_id "file_1_file_1_jg12434";
Cepheus	AUGUSTUS	CDS	15462011	15462197	0.67	-	1	transcript_id "file_1_file_1_jg12434.t1"; gene_id "file_1_file_1_jg12434";
Cepheus	AUGUSTUS	exon	15462011	15462197	.	-	.	transcript_id "file_1_file_1_jg12434.t1"; gene_id "file_1_file_1_jg12434";
Cepheus	AUGUSTUS	intron	15462198	15462253	.	-	.	transcript_id "file_1_file_1_jg12434.t1"; gene_id "file_1_file_1_jg12434";
Cepheus	AUGUSTUS	CDS	15462254	15462390	1	-	0	transcript_id "file_1_file_1_jg12434.t1"; gene_id "file_1_file_1_jg12434";
Cepheus	AUGUSTUS	exon	15462254	15462390	.	-	.	transcript_id "file_1_file_1_jg12434.t1"; gene_id "file_1_file_1_jg12434";
Cepheus	AUGUSTUS	intron	15462391	15462451	.	-	.	transcript_id "file_1_file_1_jg12434.t1"; gene_id "file_1_file_1_jg12434";
Cepheus	AUGUSTUS	CDS	15462452	15462703	1	-	0	transcript_id "file_1_file_1_jg12434.t1"; gene_id "file_1_file_1_jg12434";
Cepheus	AUGUSTUS	exon	15462452	15462703	.	-	.	transcript_id "file_1_file_1_jg12434.t1"; gene_id "file_1_file_1_jg12434";
Cepheus	AUGUSTUS	intron	15462704	15462764	.	-	.	transcript_id "file_1_file_1_jg12434.t1"; gene_id "file_1_file_1_jg12434";
Cepheus	AUGUSTUS	CDS	15462765	15462895	1	-	2	transcript_id "file_1_file_1_jg12434.t1"; gene_id "file_1_file_1_jg12434";
Cepheus	AUGUSTUS	exon	15462765	15462895	.	-	.	transcript_id "file_1_file_1_jg12434.t1"; gene_id "file_1_file_1_jg12434";
Cepheus	AUGUSTUS	intron	15462896	15462971	.	-	.	transcript_id "file_1_file_1_jg12434.t1"; gene_id "file_1_file_1_jg12434";
Cepheus	AUGUSTUS	transcript	15462011	15463026	.	-	.	transcript_id "file_1_file_1_jg12434.t1"; gene_id "file_1_file_1_jg12434"
Cepheus	AUGUSTUS	gene	15462011	15463026	.	-	.	jg12434
Cepheus	AUGUSTUS	CDS	15462972	15463026	1	-	0	transcript_id "file_1_file_1_jg12434.t1"; gene_id "file_1_file_1_jg12434";
Cepheus	AUGUSTUS	exon	15462972	15463026	.	-	.	transcript_id "file_1_file_1_jg12434.t1"; gene_id "file_1_file_1_jg12434";
Cepheus	AUGUSTUS	start_codon	15463024	15463026	.	-	0	transcript_id "file_1_file_1_jg12434.t1"; gene_id "file_1_file_1_jg12434";
Andromeda	AUGUSTUS	stop_codon	2246833	2246835	.	-	0	transcript_id "file_1_file_1_jg7111.t1"; gene_id "file_1_file_1_jg7111";
Andromeda	AUGUSTUS	CDS	2246833	2248139	1	-	2	transcript_id "file_1_file_1_jg7111.t1"; gene_id "file_1_file_1_jg7111";
Andromeda	AUGUSTUS	exon	2246833	2248139	.	-	.	transcript_id "file_1_file_1_jg7111.t1"; gene_id "file_1_file_1_jg7111";
Andromeda	AUGUSTUS	intron	2248140	2252071	.	-	.	transcript_id "file_1_file_1_jg7111.t1"; gene_id "file_1_file_1_jg7111";
Andromeda	AUGUSTUS	CDS	2252072	2252128	1	-	2	transcript_id "file_1_file_1_jg7111.t1"; gene_id "file_1_file_1_jg7111";
Andromeda	AUGUSTUS	exon	2252072	2252128	.	-	.	transcript_id "file_1_file_1_jg7111.t1"; gene_id "file_1_file_1_jg7111";
Andromeda	AUGUSTUS	intron	2252129	2260497	.	-	.	transcript_id "file_1_file_1_jg7111.t1"; gene_id "file_1_file_1_jg7111";
Andromeda	AUGUSTUS	CDS	2260498	2261331	0.77	-	2	transcript_id "file_1_file_1_jg7111.t1"; gene_id "file_1_file_1_jg7111";
Andromeda	AUGUSTUS	exon	2260498	2261331	.	-	.	transcript_id "file_1_file_1_jg7111.t1"; gene_id "file_1_file_1_jg7111";
Andromeda	AUGUSTUS	intron	2261332	2265183	.	-	.	transcript_id "file_1_file_1_jg7111.t1"; gene_id "file_1_file_1_jg7111";
Andromeda	AUGUSTUS	transcript	2246833	2265226	.	-	.	transcript_id "file_1_file_1_jg7111.t1"; gene_id "file_1_file_1_jg7111"
Andromeda	AUGUSTUS	gene	2246833	2265226	.	-	.	jg7111
Andromeda	AUGUSTUS	CDS	2265184	2265226	0.48	-	0	transcript_id "file_1_file_1_jg7111.t1"; gene_id "file_1_file_1_jg7111";
Andromeda	AUGUSTUS	exon	2265184	2265226	.	-	.	transcript_id "file_1_file_1_jg7111.t1"; gene_id "file_1_file_1_jg7111";
Andromeda	AUGUSTUS	start_codon	2265224	2265226	.	-	0	transcript_id "file_1_file_1_jg7111.t1"; gene_id "file_1_file_1_jg7111";
Gemini	AUGUSTUS	start_codon	13054244	13054246	.	+	0	transcript_id "file_1_file_1_jg1332.t1"; gene_id "file_1_file_1_jg1332";
Gemini	AUGUSTUS	CDS	13054244	13054822	1	+	0	transcript_id "file_1_file_1_jg1332.t1"; gene_id "file_1_file_1_jg1332";
Gemini	AUGUSTUS	exon	13054244	13054822	.	+	.	transcript_id "file_1_file_1_jg1332.t1"; gene_id "file_1_file_1_jg1332";
Gemini	AUGUSTUS	intron	13054823	13055027	.	+	.	transcript_id "file_1_file_1_jg1332.t1"; gene_id "file_1_file_1_jg1332";
Gemini	AUGUSTUS	CDS	13055028	13055249	1	+	0	transcript_id "file_1_file_1_jg1332.t1"; gene_id "file_1_file_1_jg1332";
Gemini	AUGUSTUS	exon	13055028	13055249	.	+	.	transcript_id "file_1_file_1_jg1332.t1"; gene_id "file_1_file_1_jg1332";
Gemini	AUGUSTUS	intron	13055250	13055322	.	+	.	transcript_id "file_1_file_1_jg1332.t1"; gene_id "file_1_file_1_jg1332";
Gemini	AUGUSTUS	CDS	13055323	13055497	1	+	0	transcript_id "file_1_file_1_jg1332.t1"; gene_id "file_1_file_1_jg1332";
Gemini	AUGUSTUS	exon	13055323	13055497	.	+	.	transcript_id "file_1_file_1_jg1332.t1"; gene_id "file_1_file_1_jg1332";
Gemini	AUGUSTUS	intron	13055498	13055564	.	+	.	transcript_id "file_1_file_1_jg1332.t1"; gene_id "file_1_file_1_jg1332";
Gemini	AUGUSTUS	CDS	13055565	13055710	1	+	2	transcript_id "file_1_file_1_jg1332.t1"; gene_id "file_1_file_1_jg1332";
Gemini	AUGUSTUS	exon	13055565	13055710	.	+	.	transcript_id "file_1_file_1_jg1332.t1"; gene_id "file_1_file_1_jg1332";
Gemini	AUGUSTUS	intron	13055711	13055766	.	+	.	transcript_id "file_1_file_1_jg1332.t1"; gene_id "file_1_file_1_jg1332";
Gemini	AUGUSTUS	transcript	13054244	13056075	.	+	.	transcript_id "file_1_file_1_jg1332.t1"; gene_id "file_1_file_1_jg1332"
Gemini	AUGUSTUS	gene	13054244	13056075	.	+	.	jg1332
Gemini	AUGUSTUS	CDS	13055767	13056075	1	+	0	transcript_id "file_1_file_1_jg1332.t1"; gene_id "file_1_file_1_jg1332";
Gemini	AUGUSTUS	exon	13055767	13056075	.	+	.	transcript_id "file_1_file_1_jg1332.t1"; gene_id "file_1_file_1_jg1332";
Gemini	AUGUSTUS	stop_codon	13056073	13056075	.	+	0	transcript_id "file_1_file_1_jg1332.t1"; gene_id "file_1_file_1_jg1332";
Contig_8	AUGUSTUS	stop_codon	5280249	5280251	.	-	0	transcript_id "file_1_file_1_jg4139.t1"; gene_id "file_1_file_1_jg4139";
Contig_8	AUGUSTUS	CDS	5280249	5280551	0.94	-	0	transcript_id "file_1_file_1_jg4139.t1"; gene_id "file_1_file_1_jg4139";
Contig_8	AUGUSTUS	exon	5280249	5280551	.	-	.	transcript_id "file_1_file_1_jg4139.t1"; gene_id "file_1_file_1_jg4139";
Contig_8	AUGUSTUS	transcript	5280249	5280551	.	-	.	transcript_id "file_1_file_1_jg4139.t1"; gene_id "file_1_file_1_jg4139"
Contig_8	AUGUSTUS	gene	5280249	5280551	.	-	.	jg4139
Contig_8	AUGUSTUS	start_codon	5280549	5280551	.	-	0	transcript_id "file_1_file_1_jg4139.t1"; gene_id "file_1_file_1_jg4139";
Andromeda	AUGUSTUS	start_codon	3405453	3405455	.	+	0	transcript_id "file_1_file_1_jg7205.t1"; gene_id "file_1_file_1_jg7205";
Andromeda	AUGUSTUS	CDS	3405453	3405512	1	+	0	transcript_id "file_1_file_1_jg7205.t1"; gene_id "file_1_file_1_jg7205";
Andromeda	AUGUSTUS	exon	3405453	3405512	.	+	.	transcript_id "file_1_file_1_jg7205.t1"; gene_id "file_1_file_1_jg7205";
Andromeda	AUGUSTUS	intron	3405513	3405583	.	+	.	transcript_id "file_1_file_1_jg7205.t1"; gene_id "file_1_file_1_jg7205";
Andromeda	AUGUSTUS	CDS	3405584	3405717	1	+	0	transcript_id "file_1_file_1_jg7205.t1"; gene_id "file_1_file_1_jg7205";
Andromeda	AUGUSTUS	exon	3405584	3405717	.	+	.	transcript_id "file_1_file_1_jg7205.t1"; gene_id "file_1_file_1_jg7205";
Andromeda	AUGUSTUS	intron	3405718	3405796	.	+	.	transcript_id "file_1_file_1_jg7205.t1"; gene_id "file_1_file_1_jg7205";
Andromeda	AUGUSTUS	CDS	3405797	3405968	1	+	1	transcript_id "file_1_file_1_jg7205.t1"; gene_id "file_1_file_1_jg7205";
Andromeda	AUGUSTUS	exon	3405797	3405968	.	+	.	transcript_id "file_1_file_1_jg7205.t1"; gene_id "file_1_file_1_jg7205";
Andromeda	AUGUSTUS	intron	3405969	3406954	.	+	.	transcript_id "file_1_file_1_jg7205.t1"; gene_id "file_1_file_1_jg7205";
Andromeda	AUGUSTUS	transcript	3405453	3407866	.	+	.	transcript_id "file_1_file_1_jg7205.t1"; gene_id "file_1_file_1_jg7205"
Andromeda	AUGUSTUS	gene	3405453	3407866	.	+	.	jg7205
Andromeda	AUGUSTUS	CDS	3406955	3407866	1	+	0	transcript_id "file_1_file_1_jg7205.t1"; gene_id "file_1_file_1_jg7205";
Andromeda	AUGUSTUS	exon	3406955	3407866	.	+	.	transcript_id "file_1_file_1_jg7205.t1"; gene_id "file_1_file_1_jg7205";
Andromeda	AUGUSTUS	stop_codon	3407864	3407866	.	+	0	transcript_id "file_1_file_1_jg7205.t1"; gene_id "file_1_file_1_jg7205";
Gemini	AUGUSTUS	start_codon	1328161	1328163	.	+	0	transcript_id "file_1_file_1_jg225.t1"; gene_id "file_1_file_1_jg225";
Gemini	AUGUSTUS	CDS	1328161	1328333	0.97	+	0	transcript_id "file_1_file_1_jg225.t1"; gene_id "file_1_file_1_jg225";
Gemini	AUGUSTUS	exon	1328161	1328333	.	+	.	transcript_id "file_1_file_1_jg225.t1"; gene_id "file_1_file_1_jg225";
Gemini	AUGUSTUS	intron	1328334	1329726	.	+	.	transcript_id "file_1_file_1_jg225.t1"; gene_id "file_1_file_1_jg225";
Gemini	AUGUSTUS	CDS	1329727	1331024	0.99	+	1	transcript_id "file_1_file_1_jg225.t1"; gene_id "file_1_file_1_jg225";
Gemini	AUGUSTUS	exon	1329727	1331024	.	+	.	transcript_id "file_1_file_1_jg225.t1"; gene_id "file_1_file_1_jg225";
Gemini	AUGUSTUS	intron	1331025	1335383	.	+	.	transcript_id "file_1_file_1_jg225.t1"; gene_id "file_1_file_1_jg225";
Gemini	AUGUSTUS	CDS	1335384	1335562	1	+	2	transcript_id "file_1_file_1_jg225.t1"; gene_id "file_1_file_1_jg225";
Gemini	AUGUSTUS	exon	1335384	1335562	.	+	.	transcript_id "file_1_file_1_jg225.t1"; gene_id "file_1_file_1_jg225";
Gemini	AUGUSTUS	intron	1335563	1336614	.	+	.	transcript_id "file_1_file_1_jg225.t1"; gene_id "file_1_file_1_jg225";
Gemini	AUGUSTUS	CDS	1336615	1336722	1	+	0	transcript_id "file_1_file_1_jg225.t1"; gene_id "file_1_file_1_jg225";
Gemini	AUGUSTUS	exon	1336615	1336722	.	+	.	transcript_id "file_1_file_1_jg225.t1"; gene_id "file_1_file_1_jg225";
Gemini	AUGUSTUS	intron	1336723	1342410	.	+	.	transcript_id "file_1_file_1_jg225.t1"; gene_id "file_1_file_1_jg225";
Gemini	AUGUSTUS	CDS	1342411	1342587	1	+	0	transcript_id "file_1_file_1_jg225.t1"; gene_id "file_1_file_1_jg225";
Gemini	AUGUSTUS	exon	1342411	1342587	.	+	.	transcript_id "file_1_file_1_jg225.t1"; gene_id "file_1_file_1_jg225";
Gemini	AUGUSTUS	intron	1342588	1342653	.	+	.	transcript_id "file_1_file_1_jg225.t1"; gene_id "file_1_file_1_jg225";
Gemini	AUGUSTUS	CDS	1342654	1342759	1	+	0	transcript_id "file_1_file_1_jg225.t1"; gene_id "file_1_file_1_jg225";
Gemini	AUGUSTUS	exon	1342654	1342759	.	+	.	transcript_id "file_1_file_1_jg225.t1"; gene_id "file_1_file_1_jg225";
Gemini	AUGUSTUS	intron	1342760	1343804	.	+	.	transcript_id "file_1_file_1_jg225.t1"; gene_id "file_1_file_1_jg225";
Gemini	AUGUSTUS	transcript	1328161	1343911	.	+	.	transcript_id "file_1_file_1_jg225.t1"; gene_id "file_1_file_1_jg225"
Gemini	AUGUSTUS	gene	1328161	1343911	.	+	.	jg225
Gemini	AUGUSTUS	CDS	1343805	1343911	1	+	2	transcript_id "file_1_file_1_jg225.t1"; gene_id "file_1_file_1_jg225";
Gemini	AUGUSTUS	exon	1343805	1343911	.	+	.	transcript_id "file_1_file_1_jg225.t1"; gene_id "file_1_file_1_jg225";
Gemini	AUGUSTUS	stop_codon	1343909	1343911	.	+	0	transcript_id "file_1_file_1_jg225.t1"; gene_id "file_1_file_1_jg225";
Andromeda	AUGUSTUS	stop_codon	8675157	8675159	.	-	0	transcript_id "file_1_file_1_jg7814.t1"; gene_id "file_1_file_1_jg7814";
Andromeda	AUGUSTUS	CDS	8675157	8675227	1	-	2	transcript_id "file_1_file_1_jg7814.t1"; gene_id "file_1_file_1_jg7814";
Andromeda	AUGUSTUS	exon	8675157	8675227	.	-	.	transcript_id "file_1_file_1_jg7814.t1"; gene_id "file_1_file_1_jg7814";
Andromeda	AUGUSTUS	intron	8675228	8675293	.	-	.	transcript_id "file_1_file_1_jg7814.t1"; gene_id "file_1_file_1_jg7814";
Andromeda	AUGUSTUS	CDS	8675294	8675427	1	-	1	transcript_id "file_1_file_1_jg7814.t1"; gene_id "file_1_file_1_jg7814";
Andromeda	AUGUSTUS	exon	8675294	8675427	.	-	.	transcript_id "file_1_file_1_jg7814.t1"; gene_id "file_1_file_1_jg7814";
Andromeda	AUGUSTUS	intron	8675428	8675483	.	-	.	transcript_id "file_1_file_1_jg7814.t1"; gene_id "file_1_file_1_jg7814";
Andromeda	AUGUSTUS	CDS	8675484	8676967	1	-	0	transcript_id "file_1_file_1_jg7814.t1"; gene_id "file_1_file_1_jg7814";
Andromeda	AUGUSTUS	exon	8675484	8676967	.	-	.	transcript_id "file_1_file_1_jg7814.t1"; gene_id "file_1_file_1_jg7814";
Andromeda	AUGUSTUS	intron	8676968	8677437	.	-	.	transcript_id "file_1_file_1_jg7814.t1"; gene_id "file_1_file_1_jg7814";
Andromeda	AUGUSTUS	CDS	8677438	8677760	1	-	2	transcript_id "file_1_file_1_jg7814.t1"; gene_id "file_1_file_1_jg7814";
Andromeda	AUGUSTUS	exon	8677438	8677760	.	-	.	transcript_id "file_1_file_1_jg7814.t1"; gene_id "file_1_file_1_jg7814";
Andromeda	AUGUSTUS	intron	8677761	8679606	.	-	.	transcript_id "file_1_file_1_jg7814.t1"; gene_id "file_1_file_1_jg7814";
Andromeda	AUGUSTUS	CDS	8679607	8679728	1	-	1	transcript_id "file_1_file_1_jg7814.t1"; gene_id "file_1_file_1_jg7814";
Andromeda	AUGUSTUS	exon	8679607	8679728	.	-	.	transcript_id "file_1_file_1_jg7814.t1"; gene_id "file_1_file_1_jg7814";
Andromeda	AUGUSTUS	intron	8679729	8686395	.	-	.	transcript_id "file_1_file_1_jg7814.t1"; gene_id "file_1_file_1_jg7814";
Andromeda	AUGUSTUS	CDS	8686396	8686513	1	-	2	transcript_id "file_1_file_1_jg7814.t1"; gene_id "file_1_file_1_jg7814";
Andromeda	AUGUSTUS	exon	8686396	8686513	.	-	.	transcript_id "file_1_file_1_jg7814.t1"; gene_id "file_1_file_1_jg7814";
Andromeda	AUGUSTUS	intron	8686514	8687166	.	-	.	transcript_id "file_1_file_1_jg7814.t1"; gene_id "file_1_file_1_jg7814";
Andromeda	AUGUSTUS	CDS	8687167	8687358	1	-	2	transcript_id "file_1_file_1_jg7814.t1"; gene_id "file_1_file_1_jg7814";
Andromeda	AUGUSTUS	exon	8687167	8687358	.	-	.	transcript_id "file_1_file_1_jg7814.t1"; gene_id "file_1_file_1_jg7814";
Andromeda	AUGUSTUS	intron	8687359	8689945	.	-	.	transcript_id "file_1_file_1_jg7814.t1"; gene_id "file_1_file_1_jg7814";
Andromeda	AUGUSTUS	CDS	8689946	8690083	1	-	2	transcript_id "file_1_file_1_jg7814.t1"; gene_id "file_1_file_1_jg7814";
Andromeda	AUGUSTUS	exon	8689946	8690083	.	-	.	transcript_id "file_1_file_1_jg7814.t1"; gene_id "file_1_file_1_jg7814";
Andromeda	AUGUSTUS	intron	8690084	8690841	.	-	.	transcript_id "file_1_file_1_jg7814.t1"; gene_id "file_1_file_1_jg7814";
Andromeda	AUGUSTUS	CDS	8690842	8690971	1	-	0	transcript_id "file_1_file_1_jg7814.t1"; gene_id "file_1_file_1_jg7814";
Andromeda	AUGUSTUS	exon	8690842	8690971	.	-	.	transcript_id "file_1_file_1_jg7814.t1"; gene_id "file_1_file_1_jg7814";
Andromeda	AUGUSTUS	intron	8690972	8691036	.	-	.	transcript_id "file_1_file_1_jg7814.t1"; gene_id "file_1_file_1_jg7814";
Andromeda	AUGUSTUS	CDS	8691037	8691352	1	-	1	transcript_id "file_1_file_1_jg7814.t1"; gene_id "file_1_file_1_jg7814";
Andromeda	AUGUSTUS	exon	8691037	8691352	.	-	.	transcript_id "file_1_file_1_jg7814.t1"; gene_id "file_1_file_1_jg7814";
Andromeda	AUGUSTUS	intron	8691353	8691418	.	-	.	transcript_id "file_1_file_1_jg7814.t1"; gene_id "file_1_file_1_jg7814";
Andromeda	AUGUSTUS	CDS	8691419	8691485	1	-	2	transcript_id "file_1_file_1_jg7814.t1"; gene_id "file_1_file_1_jg7814";
Andromeda	AUGUSTUS	exon	8691419	8691485	.	-	.	transcript_id "file_1_file_1_jg7814.t1"; gene_id "file_1_file_1_jg7814";
Andromeda	AUGUSTUS	intron	8691486	8693187	.	-	.	transcript_id "file_1_file_1_jg7814.t1"; gene_id "file_1_file_1_jg7814";
Andromeda	AUGUSTUS	transcript	8675157	8693272	.	-	.	transcript_id "file_1_file_1_jg7814.t1"; gene_id "file_1_file_1_jg7814"
Andromeda	AUGUSTUS	gene	8675157	8693272	.	-	.	jg7814
Andromeda	AUGUSTUS	CDS	8693188	8693272	1	-	0	transcript_id "file_1_file_1_jg7814.t1"; gene_id "file_1_file_1_jg7814";
Andromeda	AUGUSTUS	exon	8693188	8693272	.	-	.	transcript_id "file_1_file_1_jg7814.t1"; gene_id "file_1_file_1_jg7814";
Andromeda	AUGUSTUS	start_codon	8693270	8693272	.	-	0	transcript_id "file_1_file_1_jg7814.t1"; gene_id "file_1_file_1_jg7814";
Contig_7	GeneMark.hmm	stop_codon	2072500	2072502	.	-	0	gene_id "file_1_file_2_13632_g"; transcript_id "file_1_file_2_13632_t"; count "file_1_file_2_1_1";
Contig_7	GeneMark.hmm	CDS	2072500	2072910	.	-	0	gene_id "file_1_file_2_13632_g"; transcript_id "file_1_file_2_13632_t"; evidence "file_1_file_2_1_1"; cds_type "file_1_file_2_Terminal"; count "file_1_file_2_8_8"; anchored "file_1_file_2_1_1";
Contig_7	GeneMark.hmm	exon	2072500	2072910	0	-	.	gene_id "file_1_file_2_13632_g"; transcript_id "file_1_file_2_13632_t"; evidence "file_1_file_2_1_1"; cds_type "file_1_file_2_Terminal"; count "file_1_file_2_8_8"; anchored "file_1_file_2_1_1";
Contig_7	GeneMark.hmm	CDS	2073634	2075061	.	-	0	gene_id "file_1_file_2_13632_g"; transcript_id "file_1_file_2_13632_t"; evidence "file_1_file_2_1_1"; cds_type "file_1_file_2_Internal"; count "file_1_file_2_7_8"; anchored "file_1_file_2_1_1";
Contig_7	GeneMark.hmm	exon	2073634	2075061	0	-	.	gene_id "file_1_file_2_13632_g"; transcript_id "file_1_file_2_13632_t"; evidence "file_1_file_2_1_1"; cds_type "file_1_file_2_Internal"; count "file_1_file_2_7_8"; anchored "file_1_file_2_1_1";
Contig_7	GeneMark.hmm	CDS	2075120	2075492	.	-	1	gene_id "file_1_file_2_13632_g"; transcript_id "file_1_file_2_13632_t"; evidence "file_1_file_2_1_1"; cds_type "file_1_file_2_Internal"; count "file_1_file_2_6_8"; anchored "file_1_file_2_1_1";
Contig_7	GeneMark.hmm	exon	2075120	2075492	0	-	.	gene_id "file_1_file_2_13632_g"; transcript_id "file_1_file_2_13632_t"; evidence "file_1_file_2_1_1"; cds_type "file_1_file_2_Internal"; count "file_1_file_2_6_8"; anchored "file_1_file_2_1_1";
Contig_7	GeneMark.hmm	CDS	2075724	2076127	.	-	0	gene_id "file_1_file_2_13632_g"; transcript_id "file_1_file_2_13632_t"; evidence "file_1_file_2_1_1"; cds_type "file_1_file_2_Internal"; count "file_1_file_2_5_8"; anchored "file_1_file_2_1_1";
Contig_7	GeneMark.hmm	exon	2075724	2076127	0	-	.	gene_id "file_1_file_2_13632_g"; transcript_id "file_1_file_2_13632_t"; evidence "file_1_file_2_1_1"; cds_type "file_1_file_2_Internal"; count "file_1_file_2_5_8"; anchored "file_1_file_2_1_1";
Contig_7	GeneMark.hmm	CDS	2076192	2076712	.	-	2	gene_id "file_1_file_2_13632_g"; transcript_id "file_1_file_2_13632_t"; evidence "file_1_file_2_1_1"; cds_type "file_1_file_2_Internal"; count "file_1_file_2_4_8"; anchored "file_1_file_2_1_1";
Contig_7	GeneMark.hmm	exon	2076192	2076712	0	-	.	gene_id "file_1_file_2_13632_g"; transcript_id "file_1_file_2_13632_t"; evidence "file_1_file_2_1_1"; cds_type "file_1_file_2_Internal"; count "file_1_file_2_4_8"; anchored "file_1_file_2_1_1";
Contig_7	GeneMark.hmm	CDS	2077520	2077696	.	-	2	gene_id "file_1_file_2_13632_g"; transcript_id "file_1_file_2_13632_t"; evidence "file_1_file_2_1_1"; cds_type "file_1_file_2_Internal"; count "file_1_file_2_3_8"; anchored "file_1_file_2_1_1";
Contig_7	GeneMark.hmm	exon	2077520	2077696	0	-	.	gene_id "file_1_file_2_13632_g"; transcript_id "file_1_file_2_13632_t"; evidence "file_1_file_2_1_1"; cds_type "file_1_file_2_Internal"; count "file_1_file_2_3_8"; anchored "file_1_file_2_1_1";
Contig_7	GeneMark.hmm	CDS	2080620	2081073	.	-	0	gene_id "file_1_file_2_13632_g"; transcript_id "file_1_file_2_13632_t"; evidence "file_1_file_2_1_1"; cds_type "file_1_file_2_Internal"; count "file_1_file_2_2_8"; anchored "file_1_file_2_1_1";
Contig_7	GeneMark.hmm	exon	2080620	2081073	0	-	.	gene_id "file_1_file_2_13632_g"; transcript_id "file_1_file_2_13632_t"; evidence "file_1_file_2_1_1"; cds_type "file_1_file_2_Internal"; count "file_1_file_2_2_8"; anchored "file_1_file_2_1_1";
Contig_7	GeneMark.hmm	CDS	2086001	2089033	.	-	0	gene_id "file_1_file_2_13632_g"; transcript_id "file_1_file_2_13632_t"; evidence "file_1_file_2_1_1"; cds_type "file_1_file_2_Initial"; count "file_1_file_2_1_8"; anchored "file_1_file_2_1_1";
Contig_7	GeneMark.hmm	exon	2086001	2089033	0	-	.	gene_id "file_1_file_2_13632_g"; transcript_id "file_1_file_2_13632_t"; evidence "file_1_file_2_1_1"; cds_type "file_1_file_2_Initial"; count "file_1_file_2_1_8"; anchored "file_1_file_2_1_1";
Contig_7	GeneMark.hmm	start_codon	2089031	2089033	.	-	0	gene_id "file_1_file_2_13632_g"; transcript_id "file_1_file_2_13632_t"; count "file_1_file_2_1_1";
Contig_49	AUGUSTUS	stop_codon	627735	627737	.	-	0	transcript_id "file_1_file_1_jg6820.t1"; gene_id "file_1_file_1_jg6820";
Contig_49	AUGUSTUS	CDS	627735	627740	0.62	-	0	transcript_id "file_1_file_1_jg6820.t1"; gene_id "file_1_file_1_jg6820";
Contig_49	AUGUSTUS	exon	627735	627740	.	-	.	transcript_id "file_1_file_1_jg6820.t1"; gene_id "file_1_file_1_jg6820";
Contig_49	AUGUSTUS	intron	627741	627802	.	-	.	transcript_id "file_1_file_1_jg6820.t1"; gene_id "file_1_file_1_jg6820";
Contig_49	AUGUSTUS	CDS	627803	628373	0.56	-	1	transcript_id "file_1_file_1_jg6820.t1"; gene_id "file_1_file_1_jg6820";
Contig_49	AUGUSTUS	exon	627803	628373	.	-	.	transcript_id "file_1_file_1_jg6820.t1"; gene_id "file_1_file_1_jg6820";
Contig_49	AUGUSTUS	intron	628374	628431	.	-	.	transcript_id "file_1_file_1_jg6820.t1"; gene_id "file_1_file_1_jg6820";
Contig_49	AUGUSTUS	transcript	627735	628751	.	-	.	transcript_id "file_1_file_1_jg6820.t1"; gene_id "file_1_file_1_jg6820"
Contig_49	AUGUSTUS	gene	627735	628751	.	-	.	jg6820
Contig_49	AUGUSTUS	CDS	628432	628751	0.88	-	0	transcript_id "file_1_file_1_jg6820.t1"; gene_id "file_1_file_1_jg6820";
Contig_49	AUGUSTUS	exon	628432	628751	.	-	.	transcript_id "file_1_file_1_jg6820.t1"; gene_id "file_1_file_1_jg6820";
Contig_49	AUGUSTUS	start_codon	628749	628751	.	-	0	transcript_id "file_1_file_1_jg6820.t1"; gene_id "file_1_file_1_jg6820";
Cepheus	AUGUSTUS	start_codon	2871666	2871668	.	+	0	transcript_id "file_1_file_1_jg10923.t1"; gene_id "file_1_file_1_jg10923";
Cepheus	AUGUSTUS	CDS	2871666	2871942	0.74	+	0	transcript_id "file_1_file_1_jg10923.t1"; gene_id "file_1_file_1_jg10923";
Cepheus	AUGUSTUS	exon	2871666	2871942	.	+	.	transcript_id "file_1_file_1_jg10923.t1"; gene_id "file_1_file_1_jg10923";
Cepheus	AUGUSTUS	intron	2871943	2878972	.	+	.	transcript_id "file_1_file_1_jg10923.t1"; gene_id "file_1_file_1_jg10923";
Cepheus	AUGUSTUS	transcript	2871666	2879139	.	+	.	transcript_id "file_1_file_1_jg10923.t1"; gene_id "file_1_file_1_jg10923"
Cepheus	AUGUSTUS	gene	2871666	2879139	.	+	.	jg10923
Cepheus	AUGUSTUS	CDS	2878973	2879139	0.58	+	2	transcript_id "file_1_file_1_jg10923.t1"; gene_id "file_1_file_1_jg10923";
Cepheus	AUGUSTUS	exon	2878973	2879139	.	+	.	transcript_id "file_1_file_1_jg10923.t1"; gene_id "file_1_file_1_jg10923";
Cepheus	AUGUSTUS	stop_codon	2879137	2879139	.	+	0	transcript_id "file_1_file_1_jg10923.t1"; gene_id "file_1_file_1_jg10923";
Contig_13	GeneMark.hmm	start_codon	724697	724699	.	+	0	gene_id "file_1_file_2_6928_g"; transcript_id "file_1_file_2_6928_t"; count "file_1_file_2_1_1";
Contig_13	GeneMark.hmm	CDS	724697	724821	.	+	0	gene_id "file_1_file_2_6928_g"; transcript_id "file_1_file_2_6928_t"; evidence "file_1_file_2_0_1"; cds_type "file_1_file_2_Initial"; count "file_1_file_2_1_3"; anchored "file_1_file_2_0_1";
Contig_13	GeneMark.hmm	exon	724697	724821	0	+	.	gene_id "file_1_file_2_6928_g"; transcript_id "file_1_file_2_6928_t"; evidence "file_1_file_2_0_1"; cds_type "file_1_file_2_Initial"; count "file_1_file_2_1_3"; anchored "file_1_file_2_0_1";
Contig_13	GeneMark.hmm	CDS	724946	725122	.	+	1	gene_id "file_1_file_2_6928_g"; transcript_id "file_1_file_2_6928_t"; evidence "file_1_file_2_1_1"; cds_type "file_1_file_2_Internal"; count "file_1_file_2_2_3"; anchored "file_1_file_2_1_1";
Contig_13	GeneMark.hmm	exon	724946	725122	0	+	.	gene_id "file_1_file_2_6928_g"; transcript_id "file_1_file_2_6928_t"; evidence "file_1_file_2_1_1"; cds_type "file_1_file_2_Internal"; count "file_1_file_2_2_3"; anchored "file_1_file_2_1_1";
Contig_13	GeneMark.hmm	CDS	725303	725342	.	+	1	gene_id "file_1_file_2_6928_g"; transcript_id "file_1_file_2_6928_t"; evidence "file_1_file_2_1_0"; cds_type "file_1_file_2_Terminal"; count "file_1_file_2_3_3"; anchored "file_1_file_2_1_0";
Contig_13	GeneMark.hmm	exon	725303	725342	0	+	.	gene_id "file_1_file_2_6928_g"; transcript_id "file_1_file_2_6928_t"; evidence "file_1_file_2_1_0"; cds_type "file_1_file_2_Terminal"; count "file_1_file_2_3_3"; anchored "file_1_file_2_1_0";
Contig_13	GeneMark.hmm	stop_codon	725340	725342	.	+	0	gene_id "file_1_file_2_6928_g"; transcript_id "file_1_file_2_6928_t"; count "file_1_file_2_1_1";
Contig_6	AUGUSTUS	stop_codon	1641691	1641693	.	-	0	transcript_id "file_1_file_1_jg9964.t1"; gene_id "file_1_file_1_jg9964";
Contig_6	AUGUSTUS	CDS	1641691	1642225	1	-	1	transcript_id "file_1_file_1_jg9964.t1"; gene_id "file_1_file_1_jg9964";
Contig_6	AUGUSTUS	exon	1641691	1642225	.	-	.	transcript_id "file_1_file_1_jg9964.t1"; gene_id "file_1_file_1_jg9964";
Contig_6	AUGUSTUS	intron	1642226	1642281	.	-	.	transcript_id "file_1_file_1_jg9964.t1"; gene_id "file_1_file_1_jg9964";
Contig_6	AUGUSTUS	CDS	1642282	1642956	1	-	1	transcript_id "file_1_file_1_jg9964.t1"; gene_id "file_1_file_1_jg9964";
Contig_6	AUGUSTUS	exon	1642282	1642956	.	-	.	transcript_id "file_1_file_1_jg9964.t1"; gene_id "file_1_file_1_jg9964";
Contig_6	AUGUSTUS	intron	1642957	1643017	.	-	.	transcript_id "file_1_file_1_jg9964.t1"; gene_id "file_1_file_1_jg9964";
Contig_6	AUGUSTUS	CDS	1643018	1643171	1	-	2	transcript_id "file_1_file_1_jg9964.t1"; gene_id "file_1_file_1_jg9964";
Contig_6	AUGUSTUS	exon	1643018	1643171	.	-	.	transcript_id "file_1_file_1_jg9964.t1"; gene_id "file_1_file_1_jg9964";
Contig_6	AUGUSTUS	intron	1643172	1643230	.	-	.	transcript_id "file_1_file_1_jg9964.t1"; gene_id "file_1_file_1_jg9964";
Contig_6	AUGUSTUS	CDS	1643231	1643752	1	-	2	transcript_id "file_1_file_1_jg9964.t1"; gene_id "file_1_file_1_jg9964";
Contig_6	AUGUSTUS	exon	1643231	1643752	.	-	.	transcript_id "file_1_file_1_jg9964.t1"; gene_id "file_1_file_1_jg9964";
Contig_6	AUGUSTUS	intron	1643753	1644690	.	-	.	transcript_id "file_1_file_1_jg9964.t1"; gene_id "file_1_file_1_jg9964";
Contig_6	AUGUSTUS	transcript	1641691	1644832	.	-	.	transcript_id "file_1_file_1_jg9964.t1"; gene_id "file_1_file_1_jg9964"
Contig_6	AUGUSTUS	CDS	1644691	1644832	1	-	0	transcript_id "file_1_file_1_jg9964.t1"; gene_id "file_1_file_1_jg9964";
Contig_6	AUGUSTUS	exon	1644691	1644832	.	-	.	transcript_id "file_1_file_1_jg9964.t1"; gene_id "file_1_file_1_jg9964";
Contig_6	AUGUSTUS	start_codon	1644830	1644832	.	-	0	transcript_id "file_1_file_1_jg9964.t1"; gene_id "file_1_file_1_jg9964";
Contig_16	AUGUSTUS	stop_codon	583606	583608	.	-	0	transcript_id "file_1_file_1_jg1644.t1"; gene_id "file_1_file_1_jg1644";
Contig_16	AUGUSTUS	CDS	583606	583686	1	-	0	transcript_id "file_1_file_1_jg1644.t1"; gene_id "file_1_file_1_jg1644";
Contig_16	AUGUSTUS	exon	583606	583686	.	-	.	transcript_id "file_1_file_1_jg1644.t1"; gene_id "file_1_file_1_jg1644";
Contig_16	AUGUSTUS	intron	583687	583740	.	-	.	transcript_id "file_1_file_1_jg1644.t1"; gene_id "file_1_file_1_jg1644";
Contig_16	AUGUSTUS	CDS	583741	583946	1	-	2	transcript_id "file_1_file_1_jg1644.t1"; gene_id "file_1_file_1_jg1644";
Contig_16	AUGUSTUS	exon	583741	583946	.	-	.	transcript_id "file_1_file_1_jg1644.t1"; gene_id "file_1_file_1_jg1644";
Contig_16	AUGUSTUS	intron	583947	584054	.	-	.	transcript_id "file_1_file_1_jg1644.t1"; gene_id "file_1_file_1_jg1644";
Contig_16	AUGUSTUS	CDS	584055	584193	1	-	0	transcript_id "file_1_file_1_jg1644.t1"; gene_id "file_1_file_1_jg1644";
Contig_16	AUGUSTUS	exon	584055	584193	.	-	.	transcript_id "file_1_file_1_jg1644.t1"; gene_id "file_1_file_1_jg1644";
Contig_16	AUGUSTUS	intron	584194	584259	.	-	.	transcript_id "file_1_file_1_jg1644.t1"; gene_id "file_1_file_1_jg1644";
Contig_16	AUGUSTUS	CDS	584260	584433	1	-	0	transcript_id "file_1_file_1_jg1644.t1"; gene_id "file_1_file_1_jg1644";
Contig_16	AUGUSTUS	exon	584260	584433	.	-	.	transcript_id "file_1_file_1_jg1644.t1"; gene_id "file_1_file_1_jg1644";
Contig_16	AUGUSTUS	intron	584434	584496	.	-	.	transcript_id "file_1_file_1_jg1644.t1"; gene_id "file_1_file_1_jg1644";
Contig_16	AUGUSTUS	CDS	584497	584827	1	-	1	transcript_id "file_1_file_1_jg1644.t1"; gene_id "file_1_file_1_jg1644";
Contig_16	AUGUSTUS	exon	584497	584827	.	-	.	transcript_id "file_1_file_1_jg1644.t1"; gene_id "file_1_file_1_jg1644";
Contig_16	AUGUSTUS	intron	584828	584888	.	-	.	transcript_id "file_1_file_1_jg1644.t1"; gene_id "file_1_file_1_jg1644";
Contig_16	AUGUSTUS	CDS	584889	585332	1	-	1	transcript_id "file_1_file_1_jg1644.t1"; gene_id "file_1_file_1_jg1644";
Contig_16	AUGUSTUS	exon	584889	585332	.	-	.	transcript_id "file_1_file_1_jg1644.t1"; gene_id "file_1_file_1_jg1644";
Contig_16	AUGUSTUS	intron	585333	585395	.	-	.	transcript_id "file_1_file_1_jg1644.t1"; gene_id "file_1_file_1_jg1644";
Contig_16	AUGUSTUS	CDS	585396	585809	1	-	1	transcript_id "file_1_file_1_jg1644.t1"; gene_id "file_1_file_1_jg1644";
Contig_16	AUGUSTUS	exon	585396	585809	.	-	.	transcript_id "file_1_file_1_jg1644.t1"; gene_id "file_1_file_1_jg1644";
Contig_16	AUGUSTUS	intron	585810	586008	.	-	.	transcript_id "file_1_file_1_jg1644.t1"; gene_id "file_1_file_1_jg1644";
Contig_16	AUGUSTUS	CDS	586009	586104	1	-	1	transcript_id "file_1_file_1_jg1644.t1"; gene_id "file_1_file_1_jg1644";
Contig_16	AUGUSTUS	exon	586009	586104	.	-	.	transcript_id "file_1_file_1_jg1644.t1"; gene_id "file_1_file_1_jg1644";
Contig_16	AUGUSTUS	intron	586105	586673	.	-	.	transcript_id "file_1_file_1_jg1644.t1"; gene_id "file_1_file_1_jg1644";
Contig_16	AUGUSTUS	CDS	586674	587185	1	-	0	transcript_id "file_1_file_1_jg1644.t1"; gene_id "file_1_file_1_jg1644";
Contig_16	AUGUSTUS	exon	586674	587185	.	-	.	transcript_id "file_1_file_1_jg1644.t1"; gene_id "file_1_file_1_jg1644";
Contig_16	AUGUSTUS	intron	587186	587243	.	-	.	transcript_id "file_1_file_1_jg1644.t1"; gene_id "file_1_file_1_jg1644";
Contig_16	AUGUSTUS	CDS	587244	587481	1	-	1	transcript_id "file_1_file_1_jg1644.t1"; gene_id "file_1_file_1_jg1644";
Contig_16	AUGUSTUS	exon	587244	587481	.	-	.	transcript_id "file_1_file_1_jg1644.t1"; gene_id "file_1_file_1_jg1644";
Contig_16	AUGUSTUS	intron	587482	587540	.	-	.	transcript_id "file_1_file_1_jg1644.t1"; gene_id "file_1_file_1_jg1644";
Contig_16	AUGUSTUS	CDS	587541	590068	1	-	0	transcript_id "file_1_file_1_jg1644.t1"; gene_id "file_1_file_1_jg1644";
Contig_16	AUGUSTUS	exon	587541	590068	.	-	.	transcript_id "file_1_file_1_jg1644.t1"; gene_id "file_1_file_1_jg1644";
Contig_16	AUGUSTUS	intron	590069	590135	.	-	.	transcript_id "file_1_file_1_jg1644.t1"; gene_id "file_1_file_1_jg1644";
Contig_16	AUGUSTUS	CDS	590136	590455	1	-	2	transcript_id "file_1_file_1_jg1644.t1"; gene_id "file_1_file_1_jg1644";
Contig_16	AUGUSTUS	exon	590136	590455	.	-	.	transcript_id "file_1_file_1_jg1644.t1"; gene_id "file_1_file_1_jg1644";
Contig_16	AUGUSTUS	intron	590456	590517	.	-	.	transcript_id "file_1_file_1_jg1644.t1"; gene_id "file_1_file_1_jg1644";
Contig_16	AUGUSTUS	transcript	583606	591277	.	-	.	transcript_id "file_1_file_1_jg1644.t1"; gene_id "file_1_file_1_jg1644"
Contig_16	AUGUSTUS	gene	583606	591277	.	-	.	jg1644
Contig_16	AUGUSTUS	CDS	590518	591277	1	-	0	transcript_id "file_1_file_1_jg1644.t1"; gene_id "file_1_file_1_jg1644";
Contig_16	AUGUSTUS	exon	590518	591277	.	-	.	transcript_id "file_1_file_1_jg1644.t1"; gene_id "file_1_file_1_jg1644";
Contig_16	AUGUSTUS	start_codon	591275	591277	.	-	0	transcript_id "file_1_file_1_jg1644.t1"; gene_id "file_1_file_1_jg1644";
Andromeda	AUGUSTUS	stop_codon	11656975	11656977	.	-	0	transcript_id "file_1_file_1_jg8162.t1"; gene_id "file_1_file_1_jg8162";
Andromeda	AUGUSTUS	CDS	11656975	11657156	1	-	2	transcript_id "file_1_file_1_jg8162.t1"; gene_id "file_1_file_1_jg8162";
Andromeda	AUGUSTUS	exon	11656975	11657156	.	-	.	transcript_id "file_1_file_1_jg8162.t1"; gene_id "file_1_file_1_jg8162";
Andromeda	AUGUSTUS	intron	11657157	11657223	.	-	.	transcript_id "file_1_file_1_jg8162.t1"; gene_id "file_1_file_1_jg8162";
Andromeda	AUGUSTUS	CDS	11657224	11657538	1	-	2	transcript_id "file_1_file_1_jg8162.t1"; gene_id "file_1_file_1_jg8162";
Andromeda	AUGUSTUS	exon	11657224	11657538	.	-	.	transcript_id "file_1_file_1_jg8162.t1"; gene_id "file_1_file_1_jg8162";
Andromeda	AUGUSTUS	intron	11657539	11658385	.	-	.	transcript_id "file_1_file_1_jg8162.t1"; gene_id "file_1_file_1_jg8162";
Andromeda	AUGUSTUS	transcript	11656975	11658620	.	-	.	transcript_id "file_1_file_1_jg8162.t1"; gene_id "file_1_file_1_jg8162"
Andromeda	AUGUSTUS	gene	11656975	11658620	.	-	.	jg8162
Andromeda	AUGUSTUS	CDS	11658386	11658620	1	-	0	transcript_id "file_1_file_1_jg8162.t1"; gene_id "file_1_file_1_jg8162";
Andromeda	AUGUSTUS	exon	11658386	11658620	.	-	.	transcript_id "file_1_file_1_jg8162.t1"; gene_id "file_1_file_1_jg8162";
Andromeda	AUGUSTUS	start_codon	11658618	11658620	.	-	0	transcript_id "file_1_file_1_jg8162.t1"; gene_id "file_1_file_1_jg8162";
Cepheus	AUGUSTUS	stop_codon	17820034	17820036	.	-	0	transcript_id "file_1_file_1_jg12637.t1"; gene_id "file_1_file_1_jg12637";
Cepheus	AUGUSTUS	CDS	17820034	17820128	1	-	2	transcript_id "file_1_file_1_jg12637.t1"; gene_id "file_1_file_1_jg12637";
Cepheus	AUGUSTUS	exon	17820034	17820128	.	-	.	transcript_id "file_1_file_1_jg12637.t1"; gene_id "file_1_file_1_jg12637";
Cepheus	AUGUSTUS	intron	17820129	17820186	.	-	.	transcript_id "file_1_file_1_jg12637.t1"; gene_id "file_1_file_1_jg12637";
Cepheus	AUGUSTUS	CDS	17820187	17820371	1	-	1	transcript_id "file_1_file_1_jg12637.t1"; gene_id "file_1_file_1_jg12637";
Cepheus	AUGUSTUS	exon	17820187	17820371	.	-	.	transcript_id "file_1_file_1_jg12637.t1"; gene_id "file_1_file_1_jg12637";
Cepheus	AUGUSTUS	intron	17820372	17820631	.	-	.	transcript_id "file_1_file_1_jg12637.t1"; gene_id "file_1_file_1_jg12637";
Cepheus	AUGUSTUS	CDS	17820632	17820698	0.92	-	2	transcript_id "file_1_file_1_jg12637.t1"; gene_id "file_1_file_1_jg12637";
Cepheus	AUGUSTUS	exon	17820632	17820698	.	-	.	transcript_id "file_1_file_1_jg12637.t1"; gene_id "file_1_file_1_jg12637";
Cepheus	AUGUSTUS	intron	17820699	17821203	.	-	.	transcript_id "file_1_file_1_jg12637.t1"; gene_id "file_1_file_1_jg12637";
Cepheus	AUGUSTUS	transcript	17820034	17821216	.	-	.	transcript_id "file_1_file_1_jg12637.t1"; gene_id "file_1_file_1_jg12637"
Cepheus	AUGUSTUS	gene	17820034	17821216	.	-	.	jg12637
Cepheus	AUGUSTUS	CDS	17821204	17821216	0.41	-	0	transcript_id "file_1_file_1_jg12637.t1"; gene_id "file_1_file_1_jg12637";
Cepheus	AUGUSTUS	exon	17821204	17821216	.	-	.	transcript_id "file_1_file_1_jg12637.t1"; gene_id "file_1_file_1_jg12637";
Cepheus	AUGUSTUS	start_codon	17821214	17821216	.	-	0	transcript_id "file_1_file_1_jg12637.t1"; gene_id "file_1_file_1_jg12637";
Contig_7	AUGUSTUS	start_codon	5991880	5991882	.	+	0	transcript_id "file_1_file_1_jg13980.t1"; gene_id "file_1_file_1_jg13980";
Contig_7	AUGUSTUS	CDS	5991880	5991927	1	+	0	transcript_id "file_1_file_1_jg13980.t1"; gene_id "file_1_file_1_jg13980";
Contig_7	AUGUSTUS	exon	5991880	5991927	.	+	.	transcript_id "file_1_file_1_jg13980.t1"; gene_id "file_1_file_1_jg13980";
Contig_7	AUGUSTUS	intron	5991928	5994129	.	+	.	transcript_id "file_1_file_1_jg13980.t1"; gene_id "file_1_file_1_jg13980";
Contig_7	AUGUSTUS	CDS	5994130	5994276	1	+	0	transcript_id "file_1_file_1_jg13980.t1"; gene_id "file_1_file_1_jg13980";
Contig_7	AUGUSTUS	exon	5994130	5994276	.	+	.	transcript_id "file_1_file_1_jg13980.t1"; gene_id "file_1_file_1_jg13980";
Contig_7	AUGUSTUS	intron	5994277	5998388	.	+	.	transcript_id "file_1_file_1_jg13980.t1"; gene_id "file_1_file_1_jg13980";
Contig_7	AUGUSTUS	CDS	5998389	5998458	1	+	0	transcript_id "file_1_file_1_jg13980.t1"; gene_id "file_1_file_1_jg13980";
Contig_7	AUGUSTUS	exon	5998389	5998458	.	+	.	transcript_id "file_1_file_1_jg13980.t1"; gene_id "file_1_file_1_jg13980";
Contig_7	AUGUSTUS	intron	5998459	5998555	.	+	.	transcript_id "file_1_file_1_jg13980.t1"; gene_id "file_1_file_1_jg13980";
Contig_7	AUGUSTUS	transcript	5991880	5998770	.	+	.	transcript_id "file_1_file_1_jg13980.t1"; gene_id "file_1_file_1_jg13980"
Contig_7	AUGUSTUS	gene	5991880	5998770	.	+	.	jg13980
Contig_7	AUGUSTUS	CDS	5998556	5998770	1	+	2	transcript_id "file_1_file_1_jg13980.t1"; gene_id "file_1_file_1_jg13980";
Contig_7	AUGUSTUS	exon	5998556	5998770	.	+	.	transcript_id "file_1_file_1_jg13980.t1"; gene_id "file_1_file_1_jg13980";
Contig_7	AUGUSTUS	stop_codon	5998768	5998770	.	+	0	transcript_id "file_1_file_1_jg13980.t1"; gene_id "file_1_file_1_jg13980";
Contig_22	AUGUSTUS	stop_codon	1598535	1598537	.	-	0	transcript_id "file_1_file_1_jg6568.t1"; gene_id "file_1_file_1_jg6568";
Contig_22	AUGUSTUS	CDS	1598535	1598630	1	-	0	transcript_id "file_1_file_1_jg6568.t1"; gene_id "file_1_file_1_jg6568";
Contig_22	AUGUSTUS	exon	1598535	1598630	.	-	.	transcript_id "file_1_file_1_jg6568.t1"; gene_id "file_1_file_1_jg6568";
Contig_22	AUGUSTUS	intron	1598631	1601883	.	-	.	transcript_id "file_1_file_1_jg6568.t1"; gene_id "file_1_file_1_jg6568";
Contig_22	AUGUSTUS	CDS	1601884	1602042	1	-	0	transcript_id "file_1_file_1_jg6568.t1"; gene_id "file_1_file_1_jg6568";
Contig_22	AUGUSTUS	exon	1601884	1602042	.	-	.	transcript_id "file_1_file_1_jg6568.t1"; gene_id "file_1_file_1_jg6568";
Contig_22	AUGUSTUS	intron	1602043	1602740	.	-	.	transcript_id "file_1_file_1_jg6568.t1"; gene_id "file_1_file_1_jg6568";
Contig_22	AUGUSTUS	CDS	1602741	1603019	1	-	0	transcript_id "file_1_file_1_jg6568.t1"; gene_id "file_1_file_1_jg6568";
Contig_22	AUGUSTUS	exon	1602741	1603019	.	-	.	transcript_id "file_1_file_1_jg6568.t1"; gene_id "file_1_file_1_jg6568";
Contig_22	AUGUSTUS	intron	1603020	1605637	.	-	.	transcript_id "file_1_file_1_jg6568.t1"; gene_id "file_1_file_1_jg6568";
Contig_22	AUGUSTUS	transcript	1598535	1606186	.	-	.	transcript_id "file_1_file_1_jg6568.t1"; gene_id "file_1_file_1_jg6568"
Contig_22	AUGUSTUS	gene	1598535	1606186	.	-	.	jg6568
Contig_22	AUGUSTUS	CDS	1605638	1606186	0.78	-	0	transcript_id "file_1_file_1_jg6568.t1"; gene_id "file_1_file_1_jg6568";
Contig_22	AUGUSTUS	exon	1605638	1606186	.	-	.	transcript_id "file_1_file_1_jg6568.t1"; gene_id "file_1_file_1_jg6568";
Contig_22	AUGUSTUS	start_codon	1606184	1606186	.	-	0	transcript_id "file_1_file_1_jg6568.t1"; gene_id "file_1_file_1_jg6568";
Contig_9	AUGUSTUS	start_codon	3966675	3966677	.	+	0	transcript_id "file_1_file_1_jg6159.t1"; gene_id "file_1_file_1_jg6159";
Contig_9	AUGUSTUS	CDS	3966675	3966878	0.89	+	0	transcript_id "file_1_file_1_jg6159.t1"; gene_id "file_1_file_1_jg6159";
Contig_9	AUGUSTUS	exon	3966675	3966878	.	+	.	transcript_id "file_1_file_1_jg6159.t1"; gene_id "file_1_file_1_jg6159";
Contig_9	AUGUSTUS	transcript	3966675	3966878	.	+	.	transcript_id "file_1_file_1_jg6159.t1"; gene_id "file_1_file_1_jg6159"
Contig_9	AUGUSTUS	gene	3966675	3966878	.	+	.	jg6159
Contig_9	AUGUSTUS	stop_codon	3966876	3966878	.	+	0	transcript_id "file_1_file_1_jg6159.t1"; gene_id "file_1_file_1_jg6159";
Contig_18	AUGUSTUS	stop_codon	1344223	1344225	.	-	0	transcript_id "file_1_file_1_jg14342.t1"; gene_id "file_1_file_1_jg14342";
Contig_18	AUGUSTUS	CDS	1344223	1344414	1	-	0	transcript_id "file_1_file_1_jg14342.t1"; gene_id "file_1_file_1_jg14342";
Contig_18	AUGUSTUS	exon	1344223	1344414	.	-	.	transcript_id "file_1_file_1_jg14342.t1"; gene_id "file_1_file_1_jg14342";
Contig_18	AUGUSTUS	intron	1344415	1344476	.	-	.	transcript_id "file_1_file_1_jg14342.t1"; gene_id "file_1_file_1_jg14342";
Contig_18	AUGUSTUS	CDS	1344477	1344807	1	-	1	transcript_id "file_1_file_1_jg14342.t1"; gene_id "file_1_file_1_jg14342";
Contig_18	AUGUSTUS	exon	1344477	1344807	.	-	.	transcript_id "file_1_file_1_jg14342.t1"; gene_id "file_1_file_1_jg14342";
Contig_18	AUGUSTUS	intron	1344808	1344947	.	-	.	transcript_id "file_1_file_1_jg14342.t1"; gene_id "file_1_file_1_jg14342";
Contig_18	AUGUSTUS	CDS	1344948	1345939	1	-	0	transcript_id "file_1_file_1_jg14342.t1"; gene_id "file_1_file_1_jg14342";
Contig_18	AUGUSTUS	exon	1344948	1345939	.	-	.	transcript_id "file_1_file_1_jg14342.t1"; gene_id "file_1_file_1_jg14342";
Contig_18	AUGUSTUS	intron	1345940	1345998	.	-	.	transcript_id "file_1_file_1_jg14342.t1"; gene_id "file_1_file_1_jg14342";
Contig_18	AUGUSTUS	CDS	1345999	1346131	1	-	1	transcript_id "file_1_file_1_jg14342.t1"; gene_id "file_1_file_1_jg14342";
Contig_18	AUGUSTUS	exon	1345999	1346131	.	-	.	transcript_id "file_1_file_1_jg14342.t1"; gene_id "file_1_file_1_jg14342";
Contig_18	AUGUSTUS	intron	1346132	1346204	.	-	.	transcript_id "file_1_file_1_jg14342.t1"; gene_id "file_1_file_1_jg14342";
Contig_18	AUGUSTUS	CDS	1346205	1346849	1	-	1	transcript_id "file_1_file_1_jg14342.t1"; gene_id "file_1_file_1_jg14342";
Contig_18	AUGUSTUS	exon	1346205	1346849	.	-	.	transcript_id "file_1_file_1_jg14342.t1"; gene_id "file_1_file_1_jg14342";
Contig_18	AUGUSTUS	intron	1346850	1346934	.	-	.	transcript_id "file_1_file_1_jg14342.t1"; gene_id "file_1_file_1_jg14342";
Contig_18	AUGUSTUS	CDS	1346935	1347624	1	-	1	transcript_id "file_1_file_1_jg14342.t1"; gene_id "file_1_file_1_jg14342";
Contig_18	AUGUSTUS	exon	1346935	1347624	.	-	.	transcript_id "file_1_file_1_jg14342.t1"; gene_id "file_1_file_1_jg14342";
Contig_18	AUGUSTUS	intron	1347625	1347685	.	-	.	transcript_id "file_1_file_1_jg14342.t1"; gene_id "file_1_file_1_jg14342";
Contig_18	AUGUSTUS	CDS	1347686	1347839	1	-	2	transcript_id "file_1_file_1_jg14342.t1"; gene_id "file_1_file_1_jg14342";
Contig_18	AUGUSTUS	exon	1347686	1347839	.	-	.	transcript_id "file_1_file_1_jg14342.t1"; gene_id "file_1_file_1_jg14342";
Contig_18	AUGUSTUS	intron	1347840	1347931	.	-	.	transcript_id "file_1_file_1_jg14342.t1"; gene_id "file_1_file_1_jg14342";
Contig_18	AUGUSTUS	CDS	1347932	1348064	1	-	0	transcript_id "file_1_file_1_jg14342.t1"; gene_id "file_1_file_1_jg14342";
Contig_18	AUGUSTUS	exon	1347932	1348064	.	-	.	transcript_id "file_1_file_1_jg14342.t1"; gene_id "file_1_file_1_jg14342";
Contig_18	AUGUSTUS	intron	1348065	1348121	.	-	.	transcript_id "file_1_file_1_jg14342.t1"; gene_id "file_1_file_1_jg14342";
Contig_18	AUGUSTUS	CDS	1348122	1349056	1	-	2	transcript_id "file_1_file_1_jg14342.t1"; gene_id "file_1_file_1_jg14342";
Contig_18	AUGUSTUS	exon	1348122	1349056	.	-	.	transcript_id "file_1_file_1_jg14342.t1"; gene_id "file_1_file_1_jg14342";
Contig_18	AUGUSTUS	intron	1349057	1349125	.	-	.	transcript_id "file_1_file_1_jg14342.t1"; gene_id "file_1_file_1_jg14342";
Contig_18	AUGUSTUS	CDS	1349126	1349316	1	-	1	transcript_id "file_1_file_1_jg14342.t1"; gene_id "file_1_file_1_jg14342";
Contig_18	AUGUSTUS	exon	1349126	1349316	.	-	.	transcript_id "file_1_file_1_jg14342.t1"; gene_id "file_1_file_1_jg14342";
Contig_18	AUGUSTUS	intron	1349317	1349460	.	-	.	transcript_id "file_1_file_1_jg14342.t1"; gene_id "file_1_file_1_jg14342";
Contig_18	AUGUSTUS	CDS	1349461	1350047	1	-	0	transcript_id "file_1_file_1_jg14342.t1"; gene_id "file_1_file_1_jg14342";
Contig_18	AUGUSTUS	exon	1349461	1350047	.	-	.	transcript_id "file_1_file_1_jg14342.t1"; gene_id "file_1_file_1_jg14342";
Contig_18	AUGUSTUS	intron	1350048	1350278	.	-	.	transcript_id "file_1_file_1_jg14342.t1"; gene_id "file_1_file_1_jg14342";
Contig_18	AUGUSTUS	CDS	1350279	1350686	1	-	0	transcript_id "file_1_file_1_jg14342.t1"; gene_id "file_1_file_1_jg14342";
Contig_18	AUGUSTUS	exon	1350279	1350686	.	-	.	transcript_id "file_1_file_1_jg14342.t1"; gene_id "file_1_file_1_jg14342";
Contig_18	AUGUSTUS	intron	1350687	1350900	.	-	.	transcript_id "file_1_file_1_jg14342.t1"; gene_id "file_1_file_1_jg14342";
Contig_18	AUGUSTUS	CDS	1350901	1351074	1	-	0	transcript_id "file_1_file_1_jg14342.t1"; gene_id "file_1_file_1_jg14342";
Contig_18	AUGUSTUS	exon	1350901	1351074	.	-	.	transcript_id "file_1_file_1_jg14342.t1"; gene_id "file_1_file_1_jg14342";
Contig_18	AUGUSTUS	intron	1351075	1351134	.	-	.	transcript_id "file_1_file_1_jg14342.t1"; gene_id "file_1_file_1_jg14342";
Contig_18	AUGUSTUS	transcript	1344223	1351464	.	-	.	transcript_id "file_1_file_1_jg14342.t1"; gene_id "file_1_file_1_jg14342"
Contig_18	AUGUSTUS	gene	1344223	1351464	.	-	.	jg14342
Contig_18	AUGUSTUS	CDS	1351135	1351464	1	-	0	transcript_id "file_1_file_1_jg14342.t1"; gene_id "file_1_file_1_jg14342";
Contig_18	AUGUSTUS	exon	1351135	1351464	.	-	.	transcript_id "file_1_file_1_jg14342.t1"; gene_id "file_1_file_1_jg14342";
Contig_18	AUGUSTUS	start_codon	1351462	1351464	.	-	0	transcript_id "file_1_file_1_jg14342.t1"; gene_id "file_1_file_1_jg14342";
Cepheus	AUGUSTUS	start_codon	18361421	18361423	.	+	0	transcript_id "file_1_file_1_jg12704.t1"; gene_id "file_1_file_1_jg12704";
Cepheus	AUGUSTUS	CDS	18361421	18361811	1	+	0	transcript_id "file_1_file_1_jg12704.t1"; gene_id "file_1_file_1_jg12704";
Cepheus	AUGUSTUS	exon	18361421	18361811	.	+	.	transcript_id "file_1_file_1_jg12704.t1"; gene_id "file_1_file_1_jg12704";
Cepheus	AUGUSTUS	intron	18361812	18372539	.	+	.	transcript_id "file_1_file_1_jg12704.t1"; gene_id "file_1_file_1_jg12704";
Cepheus	AUGUSTUS	transcript	18361421	18372718	.	+	.	transcript_id "file_1_file_1_jg12704.t1"; gene_id "file_1_file_1_jg12704"
Cepheus	AUGUSTUS	gene	18361421	18372718	.	+	.	jg12704
Cepheus	AUGUSTUS	CDS	18372540	18372718	0.92	+	2	transcript_id "file_1_file_1_jg12704.t1"; gene_id "file_1_file_1_jg12704";
Cepheus	AUGUSTUS	exon	18372540	18372718	.	+	.	transcript_id "file_1_file_1_jg12704.t1"; gene_id "file_1_file_1_jg12704";
Cepheus	AUGUSTUS	stop_codon	18372716	18372718	.	+	0	transcript_id "file_1_file_1_jg12704.t1"; gene_id "file_1_file_1_jg12704";
Contig_44	AUGUSTUS	start_codon	1036188	1036190	.	+	0	transcript_id "file_1_file_1_jg14064.t1"; gene_id "file_1_file_1_jg14064";
Contig_44	AUGUSTUS	CDS	1036188	1036217	1	+	0	transcript_id "file_1_file_1_jg14064.t1"; gene_id "file_1_file_1_jg14064";
Contig_44	AUGUSTUS	exon	1036188	1036217	.	+	.	transcript_id "file_1_file_1_jg14064.t1"; gene_id "file_1_file_1_jg14064";
Contig_44	AUGUSTUS	intron	1036218	1036286	.	+	.	transcript_id "file_1_file_1_jg14064.t1"; gene_id "file_1_file_1_jg14064";
Contig_44	AUGUSTUS	CDS	1036287	1036474	1	+	0	transcript_id "file_1_file_1_jg14064.t1"; gene_id "file_1_file_1_jg14064";
Contig_44	AUGUSTUS	exon	1036287	1036474	.	+	.	transcript_id "file_1_file_1_jg14064.t1"; gene_id "file_1_file_1_jg14064";
Contig_44	AUGUSTUS	intron	1036475	1036536	.	+	.	transcript_id "file_1_file_1_jg14064.t1"; gene_id "file_1_file_1_jg14064";
Contig_44	AUGUSTUS	transcript	1036188	1036651	.	+	.	transcript_id "file_1_file_1_jg14064.t1"; gene_id "file_1_file_1_jg14064"
Contig_44	AUGUSTUS	gene	1036188	1036651	.	+	.	jg14064
Contig_44	AUGUSTUS	CDS	1036537	1036651	1	+	1	transcript_id "file_1_file_1_jg14064.t1"; gene_id "file_1_file_1_jg14064";
Contig_44	AUGUSTUS	exon	1036537	1036651	.	+	.	transcript_id "file_1_file_1_jg14064.t1"; gene_id "file_1_file_1_jg14064";
Contig_44	AUGUSTUS	stop_codon	1036649	1036651	.	+	0	transcript_id "file_1_file_1_jg14064.t1"; gene_id "file_1_file_1_jg14064";
Draco	AUGUSTUS	stop_codon	12628465	12628467	.	-	0	transcript_id "file_1_file_1_jg16496.t1"; gene_id "file_1_file_1_jg16496";
Draco	AUGUSTUS	CDS	12628465	12628479	0.62	-	0	transcript_id "file_1_file_1_jg16496.t1"; gene_id "file_1_file_1_jg16496";
Draco	AUGUSTUS	exon	12628465	12628479	.	-	.	transcript_id "file_1_file_1_jg16496.t1"; gene_id "file_1_file_1_jg16496";
Draco	AUGUSTUS	intron	12628480	12628567	.	-	.	transcript_id "file_1_file_1_jg16496.t1"; gene_id "file_1_file_1_jg16496";
Draco	AUGUSTUS	transcript	12628465	12628765	.	-	.	transcript_id "file_1_file_1_jg16496.t1"; gene_id "file_1_file_1_jg16496"
Draco	AUGUSTUS	gene	12628465	12628765	.	-	.	jg16496
Draco	AUGUSTUS	CDS	12628568	12628765	1	-	0	transcript_id "file_1_file_1_jg16496.t1"; gene_id "file_1_file_1_jg16496";
Draco	AUGUSTUS	exon	12628568	12628765	.	-	.	transcript_id "file_1_file_1_jg16496.t1"; gene_id "file_1_file_1_jg16496";
Draco	AUGUSTUS	start_codon	12628763	12628765	.	-	0	transcript_id "file_1_file_1_jg16496.t1"; gene_id "file_1_file_1_jg16496";
Contig_11	AUGUSTUS	stop_codon	780815	780817	.	-	0	transcript_id "file_1_file_1_jg3209.t1"; gene_id "file_1_file_1_jg3209";
Contig_11	AUGUSTUS	CDS	780815	781018	1	-	0	transcript_id "file_1_file_1_jg3209.t1"; gene_id "file_1_file_1_jg3209";
Contig_11	AUGUSTUS	exon	780815	781018	.	-	.	transcript_id "file_1_file_1_jg3209.t1"; gene_id "file_1_file_1_jg3209";
Contig_11	AUGUSTUS	intron	781019	781647	.	-	.	transcript_id "file_1_file_1_jg3209.t1"; gene_id "file_1_file_1_jg3209";
Contig_11	AUGUSTUS	CDS	781648	781815	1	-	0	transcript_id "file_1_file_1_jg3209.t1"; gene_id "file_1_file_1_jg3209";
Contig_11	AUGUSTUS	exon	781648	781815	.	-	.	transcript_id "file_1_file_1_jg3209.t1"; gene_id "file_1_file_1_jg3209";
Contig_11	AUGUSTUS	intron	781816	781877	.	-	.	transcript_id "file_1_file_1_jg3209.t1"; gene_id "file_1_file_1_jg3209";
Contig_11	AUGUSTUS	transcript	780815	781946	.	-	.	transcript_id "file_1_file_1_jg3209.t1"; gene_id "file_1_file_1_jg3209"
Contig_11	AUGUSTUS	gene	780815	781946	.	-	.	jg3209
Contig_11	AUGUSTUS	CDS	781878	781946	1	-	0	transcript_id "file_1_file_1_jg3209.t1"; gene_id "file_1_file_1_jg3209";
Contig_11	AUGUSTUS	exon	781878	781946	.	-	.	transcript_id "file_1_file_1_jg3209.t1"; gene_id "file_1_file_1_jg3209";
Contig_11	AUGUSTUS	start_codon	781944	781946	.	-	0	transcript_id "file_1_file_1_jg3209.t1"; gene_id "file_1_file_1_jg3209";
Short-Contig_418	AUGUSTUS	stop_codon	5437	5439	.	-	0	transcript_id "file_1_file_1_jg9609.t1"; gene_id "file_1_file_1_jg9609";
Short-Contig_418	AUGUSTUS	CDS	5437	5489	1	-	2	transcript_id "file_1_file_1_jg9609.t1"; gene_id "file_1_file_1_jg9609";
Short-Contig_418	AUGUSTUS	exon	5437	5489	.	-	.	transcript_id "file_1_file_1_jg9609.t1"; gene_id "file_1_file_1_jg9609";
Short-Contig_418	AUGUSTUS	intron	5490	5589	.	-	.	transcript_id "file_1_file_1_jg9609.t1"; gene_id "file_1_file_1_jg9609";
Short-Contig_418	AUGUSTUS	CDS	5590	5713	0.96	-	0	transcript_id "file_1_file_1_jg9609.t1"; gene_id "file_1_file_1_jg9609";
Short-Contig_418	AUGUSTUS	exon	5590	5713	.	-	.	transcript_id "file_1_file_1_jg9609.t1"; gene_id "file_1_file_1_jg9609";
Short-Contig_418	AUGUSTUS	intron	5714	5785	.	-	.	transcript_id "file_1_file_1_jg9609.t1"; gene_id "file_1_file_1_jg9609";
Short-Contig_418	AUGUSTUS	CDS	5786	5929	0.39	-	0	transcript_id "file_1_file_1_jg9609.t1"; gene_id "file_1_file_1_jg9609";
Short-Contig_418	AUGUSTUS	exon	5786	5929	.	-	.	transcript_id "file_1_file_1_jg9609.t1"; gene_id "file_1_file_1_jg9609";
Short-Contig_418	AUGUSTUS	intron	5930	6058	.	-	.	transcript_id "file_1_file_1_jg9609.t1"; gene_id "file_1_file_1_jg9609";
Short-Contig_418	AUGUSTUS	CDS	6059	6257	0.83	-	1	transcript_id "file_1_file_1_jg9609.t1"; gene_id "file_1_file_1_jg9609";
Short-Contig_418	AUGUSTUS	exon	6059	6257	.	-	.	transcript_id "file_1_file_1_jg9609.t1"; gene_id "file_1_file_1_jg9609";
Short-Contig_418	AUGUSTUS	intron	6258	6459	.	-	.	transcript_id "file_1_file_1_jg9609.t1"; gene_id "file_1_file_1_jg9609";
Short-Contig_418	AUGUSTUS	transcript	5437	6629	.	-	.	transcript_id "file_1_file_1_jg9609.t1"; gene_id "file_1_file_1_jg9609"
Short-Contig_418	AUGUSTUS	gene	5437	6629	.	-	.	jg9609
Short-Contig_418	AUGUSTUS	CDS	6460	6629	1	-	0	transcript_id "file_1_file_1_jg9609.t1"; gene_id "file_1_file_1_jg9609";
Short-Contig_418	AUGUSTUS	exon	6460	6629	.	-	.	transcript_id "file_1_file_1_jg9609.t1"; gene_id "file_1_file_1_jg9609";
Short-Contig_418	AUGUSTUS	start_codon	6627	6629	.	-	0	transcript_id "file_1_file_1_jg9609.t1"; gene_id "file_1_file_1_jg9609";
Andromeda	AUGUSTUS	stop_codon	10180084	10180086	.	-	0	transcript_id "file_1_file_1_jg7994.t1"; gene_id "file_1_file_1_jg7994";
Andromeda	AUGUSTUS	CDS	10180084	10180517	1	-	2	transcript_id "file_1_file_1_jg7994.t1"; gene_id "file_1_file_1_jg7994";
Andromeda	AUGUSTUS	exon	10180084	10180517	.	-	.	transcript_id "file_1_file_1_jg7994.t1"; gene_id "file_1_file_1_jg7994";
Andromeda	AUGUSTUS	intron	10180518	10181338	.	-	.	transcript_id "file_1_file_1_jg7994.t1"; gene_id "file_1_file_1_jg7994";
Andromeda	AUGUSTUS	CDS	10181339	10181912	1	-	0	transcript_id "file_1_file_1_jg7994.t1"; gene_id "file_1_file_1_jg7994";
Andromeda	AUGUSTUS	exon	10181339	10181912	.	-	.	transcript_id "file_1_file_1_jg7994.t1"; gene_id "file_1_file_1_jg7994";
Andromeda	AUGUSTUS	intron	10181913	10182294	.	-	.	transcript_id "file_1_file_1_jg7994.t1"; gene_id "file_1_file_1_jg7994";
Andromeda	AUGUSTUS	transcript	10180084	10182780	.	-	.	transcript_id "file_1_file_1_jg7994.t1"; gene_id "file_1_file_1_jg7994"
Andromeda	AUGUSTUS	gene	10180084	10182780	.	-	.	jg7994
Andromeda	AUGUSTUS	CDS	10182295	10182780	1	-	0	transcript_id "file_1_file_1_jg7994.t1"; gene_id "file_1_file_1_jg7994";
Andromeda	AUGUSTUS	exon	10182295	10182780	.	-	.	transcript_id "file_1_file_1_jg7994.t1"; gene_id "file_1_file_1_jg7994";
Andromeda	AUGUSTUS	start_codon	10182778	10182780	.	-	0	transcript_id "file_1_file_1_jg7994.t1"; gene_id "file_1_file_1_jg7994";
Contig_37	AUGUSTUS	start_codon	1389726	1389728	.	+	0	transcript_id "file_1_file_1_jg9669.t2"; gene_id "file_1_file_1_jg9669";
Contig_37	AUGUSTUS	CDS	1389726	1391550	1	+	0	transcript_id "file_1_file_1_jg9669.t2"; gene_id "file_1_file_1_jg9669";
Contig_37	AUGUSTUS	exon	1389726	1391550	.	+	.	transcript_id "file_1_file_1_jg9669.t2"; gene_id "file_1_file_1_jg9669";
Contig_37	AUGUSTUS	intron	1391551	1391607	.	+	.	transcript_id "file_1_file_1_jg9669.t2"; gene_id "file_1_file_1_jg9669";
Contig_37	AUGUSTUS	transcript	1389726	1392440	.	+	.	transcript_id "file_1_file_1_jg9669.t2"; gene_id "file_1_file_1_jg9669"
Contig_37	AUGUSTUS	CDS	1391608	1392440	1	+	2	transcript_id "file_1_file_1_jg9669.t2"; gene_id "file_1_file_1_jg9669";
Contig_37	AUGUSTUS	exon	1391608	1392440	.	+	.	transcript_id "file_1_file_1_jg9669.t2"; gene_id "file_1_file_1_jg9669";
Contig_37	AUGUSTUS	stop_codon	1392438	1392440	.	+	0	transcript_id "file_1_file_1_jg9669.t2"; gene_id "file_1_file_1_jg9669";
Contig_34	AUGUSTUS	stop_codon	244025	244027	.	-	0	transcript_id "file_1_file_1_jg1509.t1"; gene_id "file_1_file_1_jg1509";
Contig_34	AUGUSTUS	CDS	244025	244606	1	-	0	transcript_id "file_1_file_1_jg1509.t1"; gene_id "file_1_file_1_jg1509";
Contig_34	AUGUSTUS	exon	244025	244606	.	-	.	transcript_id "file_1_file_1_jg1509.t1"; gene_id "file_1_file_1_jg1509";
Contig_34	AUGUSTUS	transcript	244025	244606	.	-	.	transcript_id "file_1_file_1_jg1509.t1"; gene_id "file_1_file_1_jg1509"
Contig_34	AUGUSTUS	gene	244025	244606	.	-	.	jg1509
Contig_34	AUGUSTUS	start_codon	244604	244606	.	-	0	transcript_id "file_1_file_1_jg1509.t1"; gene_id "file_1_file_1_jg1509";
Andromeda	AUGUSTUS	stop_codon	5278109	5278111	.	-	0	transcript_id "file_1_file_1_jg7444.t1"; gene_id "file_1_file_1_jg7444";
Andromeda	AUGUSTUS	CDS	5278109	5278474	1	-	0	transcript_id "file_1_file_1_jg7444.t1"; gene_id "file_1_file_1_jg7444";
Andromeda	AUGUSTUS	exon	5278109	5278474	.	-	.	transcript_id "file_1_file_1_jg7444.t1"; gene_id "file_1_file_1_jg7444";
Andromeda	AUGUSTUS	intron	5278475	5278538	.	-	.	transcript_id "file_1_file_1_jg7444.t1"; gene_id "file_1_file_1_jg7444";
Andromeda	AUGUSTUS	CDS	5278539	5278967	1	-	0	transcript_id "file_1_file_1_jg7444.t1"; gene_id "file_1_file_1_jg7444";
Andromeda	AUGUSTUS	exon	5278539	5278967	.	-	.	transcript_id "file_1_file_1_jg7444.t1"; gene_id "file_1_file_1_jg7444";
Andromeda	AUGUSTUS	intron	5278968	5279030	.	-	.	transcript_id "file_1_file_1_jg7444.t1"; gene_id "file_1_file_1_jg7444";
Andromeda	AUGUSTUS	CDS	5279031	5279213	1	-	0	transcript_id "file_1_file_1_jg7444.t1"; gene_id "file_1_file_1_jg7444";
Andromeda	AUGUSTUS	exon	5279031	5279213	.	-	.	transcript_id "file_1_file_1_jg7444.t1"; gene_id "file_1_file_1_jg7444";
Andromeda	AUGUSTUS	intron	5279214	5279615	.	-	.	transcript_id "file_1_file_1_jg7444.t1"; gene_id "file_1_file_1_jg7444";
Andromeda	AUGUSTUS	CDS	5279616	5280084	1	-	1	transcript_id "file_1_file_1_jg7444.t1"; gene_id "file_1_file_1_jg7444";
Andromeda	AUGUSTUS	exon	5279616	5280084	.	-	.	transcript_id "file_1_file_1_jg7444.t1"; gene_id "file_1_file_1_jg7444";
Andromeda	AUGUSTUS	intron	5280085	5280152	.	-	.	transcript_id "file_1_file_1_jg7444.t1"; gene_id "file_1_file_1_jg7444";
Andromeda	AUGUSTUS	CDS	5280153	5280231	1	-	2	transcript_id "file_1_file_1_jg7444.t1"; gene_id "file_1_file_1_jg7444";
Andromeda	AUGUSTUS	exon	5280153	5280231	.	-	.	transcript_id "file_1_file_1_jg7444.t1"; gene_id "file_1_file_1_jg7444";
Andromeda	AUGUSTUS	intron	5280232	5280589	.	-	.	transcript_id "file_1_file_1_jg7444.t1"; gene_id "file_1_file_1_jg7444";
Andromeda	AUGUSTUS	transcript	5278109	5280746	.	-	.	transcript_id "file_1_file_1_jg7444.t1"; gene_id "file_1_file_1_jg7444"
Andromeda	AUGUSTUS	gene	5278109	5280746	.	-	.	jg7444
Andromeda	AUGUSTUS	CDS	5280590	5280746	1	-	0	transcript_id "file_1_file_1_jg7444.t1"; gene_id "file_1_file_1_jg7444";
Andromeda	AUGUSTUS	exon	5280590	5280746	.	-	.	transcript_id "file_1_file_1_jg7444.t1"; gene_id "file_1_file_1_jg7444";
Andromeda	AUGUSTUS	start_codon	5280744	5280746	.	-	0	transcript_id "file_1_file_1_jg7444.t1"; gene_id "file_1_file_1_jg7444";
Draco	AUGUSTUS	start_codon	245539	245541	.	+	0	transcript_id "file_1_file_1_jg14758.t1"; gene_id "file_1_file_1_jg14758";
Draco	AUGUSTUS	CDS	245539	245784	1	+	0	transcript_id "file_1_file_1_jg14758.t1"; gene_id "file_1_file_1_jg14758";
Draco	AUGUSTUS	exon	245539	245784	.	+	.	transcript_id "file_1_file_1_jg14758.t1"; gene_id "file_1_file_1_jg14758";
Draco	AUGUSTUS	transcript	245539	245784	.	+	.	transcript_id "file_1_file_1_jg14758.t1"; gene_id "file_1_file_1_jg14758"
Draco	AUGUSTUS	gene	245539	245784	.	+	.	jg14758
Draco	AUGUSTUS	stop_codon	245782	245784	.	+	0	transcript_id "file_1_file_1_jg14758.t1"; gene_id "file_1_file_1_jg14758";
Draco	AUGUSTUS	stop_codon	5855658	5855660	.	-	0	transcript_id "file_1_file_1_jg15593.t1"; gene_id "file_1_file_1_jg15593";
Draco	AUGUSTUS	CDS	5855658	5855870	1	-	0	transcript_id "file_1_file_1_jg15593.t1"; gene_id "file_1_file_1_jg15593";
Draco	AUGUSTUS	exon	5855658	5855870	.	-	.	transcript_id "file_1_file_1_jg15593.t1"; gene_id "file_1_file_1_jg15593";
Draco	AUGUSTUS	transcript	5855658	5855870	.	-	.	transcript_id "file_1_file_1_jg15593.t1"; gene_id "file_1_file_1_jg15593"
Draco	AUGUSTUS	gene	5855658	5855870	.	-	.	jg15593
Draco	AUGUSTUS	start_codon	5855868	5855870	.	-	0	transcript_id "file_1_file_1_jg15593.t1"; gene_id "file_1_file_1_jg15593";
Contig_19	AUGUSTUS	start_codon	2325713	2325715	.	+	0	transcript_id "file_1_file_1_jg3093.t1"; gene_id "file_1_file_1_jg3093";
Contig_19	AUGUSTUS	CDS	2325713	2325823	1	+	0	transcript_id "file_1_file_1_jg3093.t1"; gene_id "file_1_file_1_jg3093";
Contig_19	AUGUSTUS	exon	2325713	2325823	.	+	.	transcript_id "file_1_file_1_jg3093.t1"; gene_id "file_1_file_1_jg3093";
Contig_19	AUGUSTUS	intron	2325824	2325888	.	+	.	transcript_id "file_1_file_1_jg3093.t1"; gene_id "file_1_file_1_jg3093";
Contig_19	AUGUSTUS	CDS	2325889	2326083	1	+	0	transcript_id "file_1_file_1_jg3093.t1"; gene_id "file_1_file_1_jg3093";
Contig_19	AUGUSTUS	exon	2325889	2326083	.	+	.	transcript_id "file_1_file_1_jg3093.t1"; gene_id "file_1_file_1_jg3093";
Contig_19	AUGUSTUS	intron	2326084	2326432	.	+	.	transcript_id "file_1_file_1_jg3093.t1"; gene_id "file_1_file_1_jg3093";
Contig_19	AUGUSTUS	transcript	2325713	2326642	.	+	.	transcript_id "file_1_file_1_jg3093.t1"; gene_id "file_1_file_1_jg3093"
Contig_19	AUGUSTUS	gene	2325713	2326642	.	+	.	jg3093
Contig_19	AUGUSTUS	CDS	2326433	2326642	0.29	+	0	transcript_id "file_1_file_1_jg3093.t1"; gene_id "file_1_file_1_jg3093";
Contig_19	AUGUSTUS	exon	2326433	2326642	.	+	.	transcript_id "file_1_file_1_jg3093.t1"; gene_id "file_1_file_1_jg3093";
Contig_19	AUGUSTUS	stop_codon	2326640	2326642	.	+	0	transcript_id "file_1_file_1_jg3093.t1"; gene_id "file_1_file_1_jg3093";
Contig_10	AUGUSTUS	stop_codon	1504729	1504731	.	-	0	transcript_id "file_1_file_1_jg2428.t1"; gene_id "file_1_file_1_jg2428";
Contig_10	AUGUSTUS	CDS	1504729	1505445	1	-	0	transcript_id "file_1_file_1_jg2428.t1"; gene_id "file_1_file_1_jg2428";
Contig_10	AUGUSTUS	exon	1504729	1505445	.	-	.	transcript_id "file_1_file_1_jg2428.t1"; gene_id "file_1_file_1_jg2428";
Contig_10	AUGUSTUS	intron	1505446	1505503	.	-	.	transcript_id "file_1_file_1_jg2428.t1"; gene_id "file_1_file_1_jg2428";
Contig_10	AUGUSTUS	transcript	1504729	1506355	.	-	.	transcript_id "file_1_file_1_jg2428.t1"; gene_id "file_1_file_1_jg2428"
Contig_10	AUGUSTUS	gene	1504729	1506355	.	-	.	jg2428
Contig_10	AUGUSTUS	CDS	1505504	1506355	1	-	0	transcript_id "file_1_file_1_jg2428.t1"; gene_id "file_1_file_1_jg2428";
Contig_10	AUGUSTUS	exon	1505504	1506355	.	-	.	transcript_id "file_1_file_1_jg2428.t1"; gene_id "file_1_file_1_jg2428";
Contig_10	AUGUSTUS	start_codon	1506353	1506355	.	-	0	transcript_id "file_1_file_1_jg2428.t1"; gene_id "file_1_file_1_jg2428";
Draco	AUGUSTUS	stop_codon	5565345	5565347	.	-	0	transcript_id "file_1_file_1_jg15543.t1"; gene_id "file_1_file_1_jg15543";
Draco	AUGUSTUS	CDS	5565345	5565476	1	-	0	transcript_id "file_1_file_1_jg15543.t1"; gene_id "file_1_file_1_jg15543";
Draco	AUGUSTUS	exon	5565345	5565476	.	-	.	transcript_id "file_1_file_1_jg15543.t1"; gene_id "file_1_file_1_jg15543";
Draco	AUGUSTUS	intron	5565477	5565532	.	-	.	transcript_id "file_1_file_1_jg15543.t1"; gene_id "file_1_file_1_jg15543";
Draco	AUGUSTUS	CDS	5565533	5566282	1	-	0	transcript_id "file_1_file_1_jg15543.t1"; gene_id "file_1_file_1_jg15543";
Draco	AUGUSTUS	exon	5565533	5566282	.	-	.	transcript_id "file_1_file_1_jg15543.t1"; gene_id "file_1_file_1_jg15543";
Draco	AUGUSTUS	intron	5566283	5566335	.	-	.	transcript_id "file_1_file_1_jg15543.t1"; gene_id "file_1_file_1_jg15543";
Draco	AUGUSTUS	transcript	5565345	5566746	.	-	.	transcript_id "file_1_file_1_jg15543.t1"; gene_id "file_1_file_1_jg15543"
Draco	AUGUSTUS	gene	5565345	5566746	.	-	.	jg15543
Draco	AUGUSTUS	CDS	5566336	5566746	1	-	0	transcript_id "file_1_file_1_jg15543.t1"; gene_id "file_1_file_1_jg15543";
Draco	AUGUSTUS	exon	5566336	5566746	.	-	.	transcript_id "file_1_file_1_jg15543.t1"; gene_id "file_1_file_1_jg15543";
Draco	AUGUSTUS	start_codon	5566744	5566746	.	-	0	transcript_id "file_1_file_1_jg15543.t1"; gene_id "file_1_file_1_jg15543";
Contig_18	AUGUSTUS	start_codon	965762	965764	.	+	0	transcript_id "file_1_file_1_jg14309.t1"; gene_id "file_1_file_1_jg14309";
Contig_18	AUGUSTUS	CDS	965762	965846	1	+	0	transcript_id "file_1_file_1_jg14309.t1"; gene_id "file_1_file_1_jg14309";
Contig_18	AUGUSTUS	exon	965762	965846	.	+	.	transcript_id "file_1_file_1_jg14309.t1"; gene_id "file_1_file_1_jg14309";
Contig_18	AUGUSTUS	intron	965847	965908	.	+	.	transcript_id "file_1_file_1_jg14309.t1"; gene_id "file_1_file_1_jg14309";
Contig_18	AUGUSTUS	transcript	965762	966792	.	+	.	transcript_id "file_1_file_1_jg14309.t1"; gene_id "file_1_file_1_jg14309"
Contig_18	AUGUSTUS	gene	965762	966792	.	+	.	jg14309
Contig_18	AUGUSTUS	CDS	965909	966792	1	+	2	transcript_id "file_1_file_1_jg14309.t1"; gene_id "file_1_file_1_jg14309";
Contig_18	AUGUSTUS	exon	965909	966792	.	+	.	transcript_id "file_1_file_1_jg14309.t1"; gene_id "file_1_file_1_jg14309";
Contig_18	AUGUSTUS	stop_codon	966790	966792	.	+	0	transcript_id "file_1_file_1_jg14309.t1"; gene_id "file_1_file_1_jg14309";
Draco	GeneMark.hmm	start_codon	1349742	1349744	.	+	0	gene_id "file_1_file_2_16076_g"; transcript_id "file_1_file_2_16076_t"; count "file_1_file_2_1_1";
Draco	GeneMark.hmm	CDS	1349742	1349949	.	+	0	gene_id "file_1_file_2_16076_g"; transcript_id "file_1_file_2_16076_t"; evidence "file_1_file_2_1_1"; cds_type "file_1_file_2_Initial"; count "file_1_file_2_1_8"; anchored "file_1_file_2_1_1";
Draco	GeneMark.hmm	exon	1349742	1349949	0	+	.	gene_id "file_1_file_2_16076_g"; transcript_id "file_1_file_2_16076_t"; evidence "file_1_file_2_1_1"; cds_type "file_1_file_2_Initial"; count "file_1_file_2_1_8"; anchored "file_1_file_2_1_1";
Draco	GeneMark.hmm	CDS	1350002	1350047	.	+	2	gene_id "file_1_file_2_16076_g"; transcript_id "file_1_file_2_16076_t"; evidence "file_1_file_2_1_1"; cds_type "file_1_file_2_Internal"; count "file_1_file_2_2_8"; anchored "file_1_file_2_1_1";
Draco	GeneMark.hmm	exon	1350002	1350047	0	+	.	gene_id "file_1_file_2_16076_g"; transcript_id "file_1_file_2_16076_t"; evidence "file_1_file_2_1_1"; cds_type "file_1_file_2_Internal"; count "file_1_file_2_2_8"; anchored "file_1_file_2_1_1";
Draco	GeneMark.hmm	CDS	1350107	1350267	.	+	1	gene_id "file_1_file_2_16076_g"; transcript_id "file_1_file_2_16076_t"; evidence "file_1_file_2_1_1"; cds_type "file_1_file_2_Internal"; count "file_1_file_2_3_8"; anchored "file_1_file_2_1_1";
Draco	GeneMark.hmm	exon	1350107	1350267	0	+	.	gene_id "file_1_file_2_16076_g"; transcript_id "file_1_file_2_16076_t"; evidence "file_1_file_2_1_1"; cds_type "file_1_file_2_Internal"; count "file_1_file_2_3_8"; anchored "file_1_file_2_1_1";
Draco	GeneMark.hmm	CDS	1350323	1350403	.	+	2	gene_id "file_1_file_2_16076_g"; transcript_id "file_1_file_2_16076_t"; evidence "file_1_file_2_1_0"; cds_type "file_1_file_2_Internal"; count "file_1_file_2_4_8"; anchored "file_1_file_2_1_1";
Draco	GeneMark.hmm	exon	1350323	1350403	0	+	.	gene_id "file_1_file_2_16076_g"; transcript_id "file_1_file_2_16076_t"; evidence "file_1_file_2_1_0"; cds_type "file_1_file_2_Internal"; count "file_1_file_2_4_8"; anchored "file_1_file_2_1_1";
Draco	GeneMark.hmm	CDS	1350470	1350811	.	+	2	gene_id "file_1_file_2_16076_g"; transcript_id "file_1_file_2_16076_t"; evidence "file_1_file_2_0_1"; cds_type "file_1_file_2_Internal"; count "file_1_file_2_5_8"; anchored "file_1_file_2_1_1";
Draco	GeneMark.hmm	exon	1350470	1350811	0	+	.	gene_id "file_1_file_2_16076_g"; transcript_id "file_1_file_2_16076_t"; evidence "file_1_file_2_0_1"; cds_type "file_1_file_2_Internal"; count "file_1_file_2_5_8"; anchored "file_1_file_2_1_1";
Draco	GeneMark.hmm	CDS	1350875	1350923	.	+	2	gene_id "file_1_file_2_16076_g"; transcript_id "file_1_file_2_16076_t"; evidence "file_1_file_2_1_1"; cds_type "file_1_file_2_Internal"; count "file_1_file_2_6_8"; anchored "file_1_file_2_1_1";
Draco	GeneMark.hmm	exon	1350875	1350923	0	+	.	gene_id "file_1_file_2_16076_g"; transcript_id "file_1_file_2_16076_t"; evidence "file_1_file_2_1_1"; cds_type "file_1_file_2_Internal"; count "file_1_file_2_6_8"; anchored "file_1_file_2_1_1";
Draco	GeneMark.hmm	CDS	1351001	1351128	.	+	1	gene_id "file_1_file_2_16076_g"; transcript_id "file_1_file_2_16076_t"; evidence "file_1_file_2_1_1"; cds_type "file_1_file_2_Internal"; count "file_1_file_2_7_8"; anchored "file_1_file_2_1_1";
Draco	GeneMark.hmm	exon	1351001	1351128	0	+	.	gene_id "file_1_file_2_16076_g"; transcript_id "file_1_file_2_16076_t"; evidence "file_1_file_2_1_1"; cds_type "file_1_file_2_Internal"; count "file_1_file_2_7_8"; anchored "file_1_file_2_1_1";
Draco	GeneMark.hmm	CDS	1351184	1351551	.	+	2	gene_id "file_1_file_2_16076_g"; transcript_id "file_1_file_2_16076_t"; evidence "file_1_file_2_1_0"; cds_type "file_1_file_2_Terminal"; count "file_1_file_2_8_8"; anchored "file_1_file_2_1_1";
Draco	GeneMark.hmm	exon	1351184	1351551	0	+	.	gene_id "file_1_file_2_16076_g"; transcript_id "file_1_file_2_16076_t"; evidence "file_1_file_2_1_0"; cds_type "file_1_file_2_Terminal"; count "file_1_file_2_8_8"; anchored "file_1_file_2_1_1";
Draco	GeneMark.hmm	stop_codon	1351549	1351551	.	+	0	gene_id "file_1_file_2_16076_g"; transcript_id "file_1_file_2_16076_t"; count "file_1_file_2_1_1";
Andromeda	AUGUSTUS	start_codon	3074010	3074012	.	+	0	transcript_id "file_1_file_1_jg7155.t1"; gene_id "file_1_file_1_jg7155";
Andromeda	AUGUSTUS	CDS	3074010	3074636	1	+	0	transcript_id "file_1_file_1_jg7155.t1"; gene_id "file_1_file_1_jg7155";
Andromeda	AUGUSTUS	exon	3074010	3074636	.	+	.	transcript_id "file_1_file_1_jg7155.t1"; gene_id "file_1_file_1_jg7155";
Andromeda	AUGUSTUS	transcript	3074010	3074636	.	+	.	transcript_id "file_1_file_1_jg7155.t1"; gene_id "file_1_file_1_jg7155"
Andromeda	AUGUSTUS	gene	3074010	3074636	.	+	.	jg7155
Andromeda	AUGUSTUS	stop_codon	3074634	3074636	.	+	0	transcript_id "file_1_file_1_jg7155.t1"; gene_id "file_1_file_1_jg7155";
Contig_19	AUGUSTUS	stop_codon	1267994	1267996	.	-	0	transcript_id "file_1_file_1_jg2959.t1"; gene_id "file_1_file_1_jg2959";
Contig_19	AUGUSTUS	CDS	1267994	1268146	1	-	0	transcript_id "file_1_file_1_jg2959.t1"; gene_id "file_1_file_1_jg2959";
Contig_19	AUGUSTUS	exon	1267994	1268146	.	-	.	transcript_id "file_1_file_1_jg2959.t1"; gene_id "file_1_file_1_jg2959";
Contig_19	AUGUSTUS	intron	1268147	1268207	.	-	.	transcript_id "file_1_file_1_jg2959.t1"; gene_id "file_1_file_1_jg2959";
Contig_19	AUGUSTUS	CDS	1268208	1268384	1	-	0	transcript_id "file_1_file_1_jg2959.t1"; gene_id "file_1_file_1_jg2959";
Contig_19	AUGUSTUS	exon	1268208	1268384	.	-	.	transcript_id "file_1_file_1_jg2959.t1"; gene_id "file_1_file_1_jg2959";
Contig_19	AUGUSTUS	intron	1268385	1268560	.	-	.	transcript_id "file_1_file_1_jg2959.t1"; gene_id "file_1_file_1_jg2959";
Contig_19	AUGUSTUS	CDS	1268561	1268998	1	-	0	transcript_id "file_1_file_1_jg2959.t1"; gene_id "file_1_file_1_jg2959";
Contig_19	AUGUSTUS	exon	1268561	1268998	.	-	.	transcript_id "file_1_file_1_jg2959.t1"; gene_id "file_1_file_1_jg2959";
Contig_19	AUGUSTUS	intron	1268999	1269055	.	-	.	transcript_id "file_1_file_1_jg2959.t1"; gene_id "file_1_file_1_jg2959";
Contig_19	AUGUSTUS	CDS	1269056	1269304	1	-	0	transcript_id "file_1_file_1_jg2959.t1"; gene_id "file_1_file_1_jg2959";
Contig_19	AUGUSTUS	exon	1269056	1269304	.	-	.	transcript_id "file_1_file_1_jg2959.t1"; gene_id "file_1_file_1_jg2959";
Contig_19	AUGUSTUS	intron	1269305	1269363	.	-	.	transcript_id "file_1_file_1_jg2959.t1"; gene_id "file_1_file_1_jg2959";
Contig_19	AUGUSTUS	CDS	1269364	1269544	1	-	1	transcript_id "file_1_file_1_jg2959.t1"; gene_id "file_1_file_1_jg2959";
Contig_19	AUGUSTUS	exon	1269364	1269544	.	-	.	transcript_id "file_1_file_1_jg2959.t1"; gene_id "file_1_file_1_jg2959";
Contig_19	AUGUSTUS	intron	1269545	1269601	.	-	.	transcript_id "file_1_file_1_jg2959.t1"; gene_id "file_1_file_1_jg2959";
Contig_19	AUGUSTUS	CDS	1269602	1269879	1	-	0	transcript_id "file_1_file_1_jg2959.t1"; gene_id "file_1_file_1_jg2959";
Contig_19	AUGUSTUS	exon	1269602	1269879	.	-	.	transcript_id "file_1_file_1_jg2959.t1"; gene_id "file_1_file_1_jg2959";
Contig_19	AUGUSTUS	intron	1269880	1269942	.	-	.	transcript_id "file_1_file_1_jg2959.t1"; gene_id "file_1_file_1_jg2959";
Contig_19	AUGUSTUS	CDS	1269943	1270014	1	-	0	transcript_id "file_1_file_1_jg2959.t1"; gene_id "file_1_file_1_jg2959";
Contig_19	AUGUSTUS	exon	1269943	1270014	.	-	.	transcript_id "file_1_file_1_jg2959.t1"; gene_id "file_1_file_1_jg2959";
Contig_19	AUGUSTUS	intron	1270015	1270089	.	-	.	transcript_id "file_1_file_1_jg2959.t1"; gene_id "file_1_file_1_jg2959";
Contig_19	AUGUSTUS	CDS	1270090	1270301	1	-	2	transcript_id "file_1_file_1_jg2959.t1"; gene_id "file_1_file_1_jg2959";
Contig_19	AUGUSTUS	exon	1270090	1270301	.	-	.	transcript_id "file_1_file_1_jg2959.t1"; gene_id "file_1_file_1_jg2959";
Contig_19	AUGUSTUS	intron	1270302	1270361	.	-	.	transcript_id "file_1_file_1_jg2959.t1"; gene_id "file_1_file_1_jg2959";
Contig_19	AUGUSTUS	CDS	1270362	1270496	1	-	2	transcript_id "file_1_file_1_jg2959.t1"; gene_id "file_1_file_1_jg2959";
Contig_19	AUGUSTUS	exon	1270362	1270496	.	-	.	transcript_id "file_1_file_1_jg2959.t1"; gene_id "file_1_file_1_jg2959";
Contig_19	AUGUSTUS	intron	1270497	1270558	.	-	.	transcript_id "file_1_file_1_jg2959.t1"; gene_id "file_1_file_1_jg2959";
Contig_19	AUGUSTUS	CDS	1270559	1271561	1	-	0	transcript_id "file_1_file_1_jg2959.t1"; gene_id "file_1_file_1_jg2959";
Contig_19	AUGUSTUS	exon	1270559	1271561	.	-	.	transcript_id "file_1_file_1_jg2959.t1"; gene_id "file_1_file_1_jg2959";
Contig_19	AUGUSTUS	intron	1271562	1271624	.	-	.	transcript_id "file_1_file_1_jg2959.t1"; gene_id "file_1_file_1_jg2959";
Contig_19	AUGUSTUS	CDS	1271625	1271820	1	-	1	transcript_id "file_1_file_1_jg2959.t1"; gene_id "file_1_file_1_jg2959";
Contig_19	AUGUSTUS	exon	1271625	1271820	.	-	.	transcript_id "file_1_file_1_jg2959.t1"; gene_id "file_1_file_1_jg2959";
Contig_19	AUGUSTUS	intron	1271821	1271886	.	-	.	transcript_id "file_1_file_1_jg2959.t1"; gene_id "file_1_file_1_jg2959";
Contig_19	AUGUSTUS	CDS	1271887	1271936	1	-	0	transcript_id "file_1_file_1_jg2959.t1"; gene_id "file_1_file_1_jg2959";
Contig_19	AUGUSTUS	exon	1271887	1271936	.	-	.	transcript_id "file_1_file_1_jg2959.t1"; gene_id "file_1_file_1_jg2959";
Contig_19	AUGUSTUS	intron	1271937	1272000	.	-	.	transcript_id "file_1_file_1_jg2959.t1"; gene_id "file_1_file_1_jg2959";
Contig_19	AUGUSTUS	transcript	1267994	1272036	.	-	.	transcript_id "file_1_file_1_jg2959.t1"; gene_id "file_1_file_1_jg2959"
Contig_19	AUGUSTUS	gene	1267994	1272036	.	-	.	jg2959
Contig_19	AUGUSTUS	CDS	1272001	1272036	1	-	0	transcript_id "file_1_file_1_jg2959.t1"; gene_id "file_1_file_1_jg2959";
Contig_19	AUGUSTUS	exon	1272001	1272036	.	-	.	transcript_id "file_1_file_1_jg2959.t1"; gene_id "file_1_file_1_jg2959";
Contig_19	AUGUSTUS	start_codon	1272034	1272036	.	-	0	transcript_id "file_1_file_1_jg2959.t1"; gene_id "file_1_file_1_jg2959";
Gemini	AUGUSTUS	start_codon	7235395	7235397	.	+	0	transcript_id "file_1_file_1_jg790.t1"; gene_id "file_1_file_1_jg790";
Gemini	AUGUSTUS	CDS	7235395	7236097	1	+	0	transcript_id "file_1_file_1_jg790.t1"; gene_id "file_1_file_1_jg790";
Gemini	AUGUSTUS	exon	7235395	7236097	.	+	.	transcript_id "file_1_file_1_jg790.t1"; gene_id "file_1_file_1_jg790";
Gemini	AUGUSTUS	intron	7236098	7236160	.	+	.	transcript_id "file_1_file_1_jg790.t1"; gene_id "file_1_file_1_jg790";
Gemini	AUGUSTUS	CDS	7236161	7236343	1	+	2	transcript_id "file_1_file_1_jg790.t1"; gene_id "file_1_file_1_jg790";
Gemini	AUGUSTUS	exon	7236161	7236343	.	+	.	transcript_id "file_1_file_1_jg790.t1"; gene_id "file_1_file_1_jg790";
Gemini	AUGUSTUS	intron	7236344	7236402	.	+	.	transcript_id "file_1_file_1_jg790.t1"; gene_id "file_1_file_1_jg790";
Gemini	AUGUSTUS	CDS	7236403	7236569	1	+	2	transcript_id "file_1_file_1_jg790.t1"; gene_id "file_1_file_1_jg790";
Gemini	AUGUSTUS	exon	7236403	7236569	.	+	.	transcript_id "file_1_file_1_jg790.t1"; gene_id "file_1_file_1_jg790";
Gemini	AUGUSTUS	intron	7236570	7236847	.	+	.	transcript_id "file_1_file_1_jg790.t1"; gene_id "file_1_file_1_jg790";
Gemini	AUGUSTUS	CDS	7236848	7237183	1	+	0	transcript_id "file_1_file_1_jg790.t1"; gene_id "file_1_file_1_jg790";
Gemini	AUGUSTUS	exon	7236848	7237183	.	+	.	transcript_id "file_1_file_1_jg790.t1"; gene_id "file_1_file_1_jg790";
Gemini	AUGUSTUS	intron	7237184	7237438	.	+	.	transcript_id "file_1_file_1_jg790.t1"; gene_id "file_1_file_1_jg790";
Gemini	AUGUSTUS	transcript	7235395	7237993	.	+	.	transcript_id "file_1_file_1_jg790.t1"; gene_id "file_1_file_1_jg790"
Gemini	AUGUSTUS	gene	7235395	7237993	.	+	.	jg790
Gemini	AUGUSTUS	CDS	7237439	7237993	1	+	0	transcript_id "file_1_file_1_jg790.t1"; gene_id "file_1_file_1_jg790";
Gemini	AUGUSTUS	exon	7237439	7237993	.	+	.	transcript_id "file_1_file_1_jg790.t1"; gene_id "file_1_file_1_jg790";
Gemini	AUGUSTUS	stop_codon	7237991	7237993	.	+	0	transcript_id "file_1_file_1_jg790.t1"; gene_id "file_1_file_1_jg790";
Contig_9	AUGUSTUS	start_codon	4915333	4915335	.	+	0	transcript_id "file_1_file_1_jg6302.t1"; gene_id "file_1_file_1_jg6302";
Contig_9	AUGUSTUS	CDS	4915333	4915641	1	+	0	transcript_id "file_1_file_1_jg6302.t1"; gene_id "file_1_file_1_jg6302";
Contig_9	AUGUSTUS	exon	4915333	4915641	.	+	.	transcript_id "file_1_file_1_jg6302.t1"; gene_id "file_1_file_1_jg6302";
Contig_9	AUGUSTUS	intron	4915642	4916179	.	+	.	transcript_id "file_1_file_1_jg6302.t1"; gene_id "file_1_file_1_jg6302";
Contig_9	AUGUSTUS	CDS	4916180	4918167	1	+	0	transcript_id "file_1_file_1_jg6302.t1"; gene_id "file_1_file_1_jg6302";
Contig_9	AUGUSTUS	exon	4916180	4918167	.	+	.	transcript_id "file_1_file_1_jg6302.t1"; gene_id "file_1_file_1_jg6302";
Contig_9	AUGUSTUS	intron	4918168	4918225	.	+	.	transcript_id "file_1_file_1_jg6302.t1"; gene_id "file_1_file_1_jg6302";
Contig_9	AUGUSTUS	CDS	4918226	4919361	1	+	1	transcript_id "file_1_file_1_jg6302.t1"; gene_id "file_1_file_1_jg6302";
Contig_9	AUGUSTUS	exon	4918226	4919361	.	+	.	transcript_id "file_1_file_1_jg6302.t1"; gene_id "file_1_file_1_jg6302";
Contig_9	AUGUSTUS	intron	4919362	4919473	.	+	.	transcript_id "file_1_file_1_jg6302.t1"; gene_id "file_1_file_1_jg6302";
Contig_9	AUGUSTUS	CDS	4919474	4919575	1	+	2	transcript_id "file_1_file_1_jg6302.t1"; gene_id "file_1_file_1_jg6302";
Contig_9	AUGUSTUS	exon	4919474	4919575	.	+	.	transcript_id "file_1_file_1_jg6302.t1"; gene_id "file_1_file_1_jg6302";
Contig_9	AUGUSTUS	intron	4919576	4919694	.	+	.	transcript_id "file_1_file_1_jg6302.t1"; gene_id "file_1_file_1_jg6302";
Contig_9	AUGUSTUS	transcript	4915333	4919966	.	+	.	transcript_id "file_1_file_1_jg6302.t1"; gene_id "file_1_file_1_jg6302"
Contig_9	AUGUSTUS	gene	4915333	4919966	.	+	.	jg6302
Contig_9	AUGUSTUS	CDS	4919695	4919966	1	+	2	transcript_id "file_1_file_1_jg6302.t1"; gene_id "file_1_file_1_jg6302";
Contig_9	AUGUSTUS	exon	4919695	4919966	.	+	.	transcript_id "file_1_file_1_jg6302.t1"; gene_id "file_1_file_1_jg6302";
Contig_9	AUGUSTUS	stop_codon	4919964	4919966	.	+	0	transcript_id "file_1_file_1_jg6302.t1"; gene_id "file_1_file_1_jg6302";
Contig_6	AUGUSTUS	start_codon	2847234	2847236	.	+	0	transcript_id "file_1_file_1_jg10090.t1"; gene_id "file_1_file_1_jg10090";
Contig_6	AUGUSTUS	CDS	2847234	2847510	0.95	+	0	transcript_id "file_1_file_1_jg10090.t1"; gene_id "file_1_file_1_jg10090";
Contig_6	AUGUSTUS	exon	2847234	2847510	.	+	.	transcript_id "file_1_file_1_jg10090.t1"; gene_id "file_1_file_1_jg10090";
Contig_6	AUGUSTUS	intron	2847511	2847609	.	+	.	transcript_id "file_1_file_1_jg10090.t1"; gene_id "file_1_file_1_jg10090";
Contig_6	AUGUSTUS	CDS	2847610	2847636	1	+	2	transcript_id "file_1_file_1_jg10090.t1"; gene_id "file_1_file_1_jg10090";
Contig_6	AUGUSTUS	exon	2847610	2847636	.	+	.	transcript_id "file_1_file_1_jg10090.t1"; gene_id "file_1_file_1_jg10090";
Contig_6	AUGUSTUS	intron	2847637	2847691	.	+	.	transcript_id "file_1_file_1_jg10090.t1"; gene_id "file_1_file_1_jg10090";
Contig_6	AUGUSTUS	CDS	2847692	2848213	1	+	2	transcript_id "file_1_file_1_jg10090.t1"; gene_id "file_1_file_1_jg10090";
Contig_6	AUGUSTUS	exon	2847692	2848213	.	+	.	transcript_id "file_1_file_1_jg10090.t1"; gene_id "file_1_file_1_jg10090";
Contig_6	AUGUSTUS	intron	2848214	2848285	.	+	.	transcript_id "file_1_file_1_jg10090.t1"; gene_id "file_1_file_1_jg10090";
Contig_6	AUGUSTUS	transcript	2847234	2848431	.	+	.	transcript_id "file_1_file_1_jg10090.t1"; gene_id "file_1_file_1_jg10090"
Contig_6	AUGUSTUS	gene	2847234	2848431	.	+	.	jg10090
Contig_6	AUGUSTUS	CDS	2848286	2848431	1	+	2	transcript_id "file_1_file_1_jg10090.t1"; gene_id "file_1_file_1_jg10090";
Contig_6	AUGUSTUS	exon	2848286	2848431	.	+	.	transcript_id "file_1_file_1_jg10090.t1"; gene_id "file_1_file_1_jg10090";
Contig_6	AUGUSTUS	stop_codon	2848429	2848431	.	+	0	transcript_id "file_1_file_1_jg10090.t1"; gene_id "file_1_file_1_jg10090";
Andromeda	AUGUSTUS	start_codon	21893729	21893731	.	+	0	transcript_id "file_1_file_1_jg9238.t1"; gene_id "file_1_file_1_jg9238";
Andromeda	AUGUSTUS	CDS	21893729	21893749	1	+	0	transcript_id "file_1_file_1_jg9238.t1"; gene_id "file_1_file_1_jg9238";
Andromeda	AUGUSTUS	exon	21893729	21893749	.	+	.	transcript_id "file_1_file_1_jg9238.t1"; gene_id "file_1_file_1_jg9238";
Andromeda	AUGUSTUS	intron	21893750	21893869	.	+	.	transcript_id "file_1_file_1_jg9238.t1"; gene_id "file_1_file_1_jg9238";
Andromeda	AUGUSTUS	CDS	21893870	21894690	1	+	0	transcript_id "file_1_file_1_jg9238.t1"; gene_id "file_1_file_1_jg9238";
Andromeda	AUGUSTUS	exon	21893870	21894690	.	+	.	transcript_id "file_1_file_1_jg9238.t1"; gene_id "file_1_file_1_jg9238";
Andromeda	AUGUSTUS	intron	21894691	21894743	.	+	.	transcript_id "file_1_file_1_jg9238.t1"; gene_id "file_1_file_1_jg9238";
Andromeda	AUGUSTUS	transcript	21893729	21894807	.	+	.	transcript_id "file_1_file_1_jg9238.t1"; gene_id "file_1_file_1_jg9238"
Andromeda	AUGUSTUS	gene	21893729	21894807	.	+	.	jg9238
Andromeda	AUGUSTUS	CDS	21894744	21894807	1	+	1	transcript_id "file_1_file_1_jg9238.t1"; gene_id "file_1_file_1_jg9238";
Andromeda	AUGUSTUS	exon	21894744	21894807	.	+	.	transcript_id "file_1_file_1_jg9238.t1"; gene_id "file_1_file_1_jg9238";
Andromeda	AUGUSTUS	stop_codon	21894805	21894807	.	+	0	transcript_id "file_1_file_1_jg9238.t1"; gene_id "file_1_file_1_jg9238";
Andromeda	AUGUSTUS	stop_codon	23428692	23428694	.	-	0	transcript_id "file_1_file_1_jg9371.t1"; gene_id "file_1_file_1_jg9371";
Andromeda	AUGUSTUS	CDS	23428692	23429840	1	-	0	transcript_id "file_1_file_1_jg9371.t1"; gene_id "file_1_file_1_jg9371";
Andromeda	AUGUSTUS	exon	23428692	23429840	.	-	.	transcript_id "file_1_file_1_jg9371.t1"; gene_id "file_1_file_1_jg9371";
Andromeda	AUGUSTUS	transcript	23428692	23429840	.	-	.	transcript_id "file_1_file_1_jg9371.t1"; gene_id "file_1_file_1_jg9371"
Andromeda	AUGUSTUS	gene	23428692	23429840	.	-	.	jg9371
Andromeda	AUGUSTUS	start_codon	23429838	23429840	.	-	0	transcript_id "file_1_file_1_jg9371.t1"; gene_id "file_1_file_1_jg9371";
Cepheus	AUGUSTUS	start_codon	12644339	12644341	.	+	0	transcript_id "file_1_file_1_jg12033.t1"; gene_id "file_1_file_1_jg12033";
Cepheus	AUGUSTUS	CDS	12644339	12644487	0.87	+	0	transcript_id "file_1_file_1_jg12033.t1"; gene_id "file_1_file_1_jg12033";
Cepheus	AUGUSTUS	exon	12644339	12644487	.	+	.	transcript_id "file_1_file_1_jg12033.t1"; gene_id "file_1_file_1_jg12033";
Cepheus	AUGUSTUS	intron	12644488	12652021	.	+	.	transcript_id "file_1_file_1_jg12033.t1"; gene_id "file_1_file_1_jg12033";
Cepheus	AUGUSTUS	transcript	12644339	12652217	.	+	.	transcript_id "file_1_file_1_jg12033.t1"; gene_id "file_1_file_1_jg12033"
Cepheus	AUGUSTUS	gene	12644339	12652217	.	+	.	jg12033
Cepheus	AUGUSTUS	CDS	12652022	12652217	0.98	+	1	transcript_id "file_1_file_1_jg12033.t1"; gene_id "file_1_file_1_jg12033";
Cepheus	AUGUSTUS	exon	12652022	12652217	.	+	.	transcript_id "file_1_file_1_jg12033.t1"; gene_id "file_1_file_1_jg12033";
Cepheus	AUGUSTUS	stop_codon	12652215	12652217	.	+	0	transcript_id "file_1_file_1_jg12033.t1"; gene_id "file_1_file_1_jg12033";
Cepheus	AUGUSTUS	start_codon	8880167	8880169	.	+	0	transcript_id "file_1_file_1_jg11567.t1"; gene_id "file_1_file_1_jg11567";
Cepheus	AUGUSTUS	CDS	8880167	8880268	1	+	0	transcript_id "file_1_file_1_jg11567.t1"; gene_id "file_1_file_1_jg11567";
Cepheus	AUGUSTUS	exon	8880167	8880268	.	+	.	transcript_id "file_1_file_1_jg11567.t1"; gene_id "file_1_file_1_jg11567";
Cepheus	AUGUSTUS	intron	8880269	8880330	.	+	.	transcript_id "file_1_file_1_jg11567.t1"; gene_id "file_1_file_1_jg11567";
Cepheus	AUGUSTUS	CDS	8880331	8882872	1	+	0	transcript_id "file_1_file_1_jg11567.t1"; gene_id "file_1_file_1_jg11567";
Cepheus	AUGUSTUS	exon	8880331	8882872	.	+	.	transcript_id "file_1_file_1_jg11567.t1"; gene_id "file_1_file_1_jg11567";
Cepheus	AUGUSTUS	intron	8882873	8882935	.	+	.	transcript_id "file_1_file_1_jg11567.t1"; gene_id "file_1_file_1_jg11567";
Cepheus	AUGUSTUS	CDS	8882936	8883587	1	+	2	transcript_id "file_1_file_1_jg11567.t1"; gene_id "file_1_file_1_jg11567";
Cepheus	AUGUSTUS	exon	8882936	8883587	.	+	.	transcript_id "file_1_file_1_jg11567.t1"; gene_id "file_1_file_1_jg11567";
Cepheus	AUGUSTUS	intron	8883588	8883644	.	+	.	transcript_id "file_1_file_1_jg11567.t1"; gene_id "file_1_file_1_jg11567";
Cepheus	AUGUSTUS	CDS	8883645	8884385	1	+	1	transcript_id "file_1_file_1_jg11567.t1"; gene_id "file_1_file_1_jg11567";
Cepheus	AUGUSTUS	exon	8883645	8884385	.	+	.	transcript_id "file_1_file_1_jg11567.t1"; gene_id "file_1_file_1_jg11567";
Cepheus	AUGUSTUS	intron	8884386	8884466	.	+	.	transcript_id "file_1_file_1_jg11567.t1"; gene_id "file_1_file_1_jg11567";
Cepheus	AUGUSTUS	CDS	8884467	8884642	1	+	1	transcript_id "file_1_file_1_jg11567.t1"; gene_id "file_1_file_1_jg11567";
Cepheus	AUGUSTUS	exon	8884467	8884642	.	+	.	transcript_id "file_1_file_1_jg11567.t1"; gene_id "file_1_file_1_jg11567";
Cepheus	AUGUSTUS	intron	8884643	8884695	.	+	.	transcript_id "file_1_file_1_jg11567.t1"; gene_id "file_1_file_1_jg11567";
Cepheus	AUGUSTUS	CDS	8884696	8885012	1	+	2	transcript_id "file_1_file_1_jg11567.t1"; gene_id "file_1_file_1_jg11567";
Cepheus	AUGUSTUS	exon	8884696	8885012	.	+	.	transcript_id "file_1_file_1_jg11567.t1"; gene_id "file_1_file_1_jg11567";
Cepheus	AUGUSTUS	intron	8885013	8885082	.	+	.	transcript_id "file_1_file_1_jg11567.t1"; gene_id "file_1_file_1_jg11567";
Cepheus	AUGUSTUS	transcript	8880167	8885316	.	+	.	transcript_id "file_1_file_1_jg11567.t1"; gene_id "file_1_file_1_jg11567"
Cepheus	AUGUSTUS	gene	8880167	8885316	.	+	.	jg11567
Cepheus	AUGUSTUS	CDS	8885083	8885316	1	+	0	transcript_id "file_1_file_1_jg11567.t1"; gene_id "file_1_file_1_jg11567";
Cepheus	AUGUSTUS	exon	8885083	8885316	.	+	.	transcript_id "file_1_file_1_jg11567.t1"; gene_id "file_1_file_1_jg11567";
Cepheus	AUGUSTUS	stop_codon	8885314	8885316	.	+	0	transcript_id "file_1_file_1_jg11567.t1"; gene_id "file_1_file_1_jg11567";
Contig_6	AUGUSTUS	stop_codon	230486	230488	.	-	0	transcript_id "file_1_file_1_jg9755.t1"; gene_id "file_1_file_1_jg9755";
Contig_6	AUGUSTUS	CDS	230486	230617	1	-	0	transcript_id "file_1_file_1_jg9755.t1"; gene_id "file_1_file_1_jg9755";
Contig_6	AUGUSTUS	exon	230486	230617	.	-	.	transcript_id "file_1_file_1_jg9755.t1"; gene_id "file_1_file_1_jg9755";
Contig_6	AUGUSTUS	intron	230618	230686	.	-	.	transcript_id "file_1_file_1_jg9755.t1"; gene_id "file_1_file_1_jg9755";
Contig_6	AUGUSTUS	transcript	230486	230866	.	-	.	transcript_id "file_1_file_1_jg9755.t1"; gene_id "file_1_file_1_jg9755"
Contig_6	AUGUSTUS	gene	230486	230866	.	-	.	jg9755
Contig_6	AUGUSTUS	CDS	230687	230866	1	-	0	transcript_id "file_1_file_1_jg9755.t1"; gene_id "file_1_file_1_jg9755";
Contig_6	AUGUSTUS	exon	230687	230866	.	-	.	transcript_id "file_1_file_1_jg9755.t1"; gene_id "file_1_file_1_jg9755";
Contig_6	AUGUSTUS	start_codon	230864	230866	.	-	0	transcript_id "file_1_file_1_jg9755.t1"; gene_id "file_1_file_1_jg9755";
Contig_49	AUGUSTUS	start_codon	480160	480162	.	+	0	transcript_id "file_1_file_1_jg6792.t4"; gene_id "file_1_file_1_jg6792";
Contig_49	AUGUSTUS	CDS	480160	480225	1	+	0	transcript_id "file_1_file_1_jg6792.t4"; gene_id "file_1_file_1_jg6792";
Contig_49	AUGUSTUS	exon	480160	480225	.	+	.	transcript_id "file_1_file_1_jg6792.t4"; gene_id "file_1_file_1_jg6792";
Contig_49	AUGUSTUS	intron	480226	485212	.	+	.	transcript_id "file_1_file_1_jg6792.t4"; gene_id "file_1_file_1_jg6792";
Contig_49	AUGUSTUS	CDS	485213	485551	1	+	0	transcript_id "file_1_file_1_jg6792.t4"; gene_id "file_1_file_1_jg6792";
Contig_49	AUGUSTUS	exon	485213	485551	.	+	.	transcript_id "file_1_file_1_jg6792.t4"; gene_id "file_1_file_1_jg6792";
Contig_49	AUGUSTUS	intron	485552	490058	.	+	.	transcript_id "file_1_file_1_jg6792.t4"; gene_id "file_1_file_1_jg6792";
Contig_49	AUGUSTUS	CDS	490059	490217	1	+	0	transcript_id "file_1_file_1_jg6792.t4"; gene_id "file_1_file_1_jg6792";
Contig_49	AUGUSTUS	exon	490059	490217	.	+	.	transcript_id "file_1_file_1_jg6792.t4"; gene_id "file_1_file_1_jg6792";
Contig_49	AUGUSTUS	intron	490218	490418	.	+	.	transcript_id "file_1_file_1_jg6792.t4"; gene_id "file_1_file_1_jg6792";
Contig_49	AUGUSTUS	CDS	490419	490530	1	+	0	transcript_id "file_1_file_1_jg6792.t4"; gene_id "file_1_file_1_jg6792";
Contig_49	AUGUSTUS	exon	490419	490530	.	+	.	transcript_id "file_1_file_1_jg6792.t4"; gene_id "file_1_file_1_jg6792";
Contig_49	AUGUSTUS	intron	490531	490806	.	+	.	transcript_id "file_1_file_1_jg6792.t4"; gene_id "file_1_file_1_jg6792";
Contig_49	AUGUSTUS	CDS	490807	490958	1	+	2	transcript_id "file_1_file_1_jg6792.t4"; gene_id "file_1_file_1_jg6792";
Contig_49	AUGUSTUS	exon	490807	490958	.	+	.	transcript_id "file_1_file_1_jg6792.t4"; gene_id "file_1_file_1_jg6792";
Contig_49	AUGUSTUS	intron	490959	491272	.	+	.	transcript_id "file_1_file_1_jg6792.t4"; gene_id "file_1_file_1_jg6792";
Contig_49	AUGUSTUS	CDS	491273	491440	1	+	0	transcript_id "file_1_file_1_jg6792.t4"; gene_id "file_1_file_1_jg6792";
Contig_49	AUGUSTUS	exon	491273	491440	.	+	.	transcript_id "file_1_file_1_jg6792.t4"; gene_id "file_1_file_1_jg6792";
Contig_49	AUGUSTUS	intron	491441	495132	.	+	.	transcript_id "file_1_file_1_jg6792.t4"; gene_id "file_1_file_1_jg6792";
Contig_49	AUGUSTUS	CDS	495133	495224	1	+	0	transcript_id "file_1_file_1_jg6792.t4"; gene_id "file_1_file_1_jg6792";
Contig_49	AUGUSTUS	exon	495133	495224	.	+	.	transcript_id "file_1_file_1_jg6792.t4"; gene_id "file_1_file_1_jg6792";
Contig_49	AUGUSTUS	intron	495225	502713	.	+	.	transcript_id "file_1_file_1_jg6792.t4"; gene_id "file_1_file_1_jg6792";
Contig_49	AUGUSTUS	CDS	502714	502824	1	+	1	transcript_id "file_1_file_1_jg6792.t4"; gene_id "file_1_file_1_jg6792";
Contig_49	AUGUSTUS	exon	502714	502824	.	+	.	transcript_id "file_1_file_1_jg6792.t4"; gene_id "file_1_file_1_jg6792";
Contig_49	AUGUSTUS	intron	502825	503366	.	+	.	transcript_id "file_1_file_1_jg6792.t4"; gene_id "file_1_file_1_jg6792";
Contig_49	AUGUSTUS	CDS	503367	503472	1	+	1	transcript_id "file_1_file_1_jg6792.t4"; gene_id "file_1_file_1_jg6792";
Contig_49	AUGUSTUS	exon	503367	503472	.	+	.	transcript_id "file_1_file_1_jg6792.t4"; gene_id "file_1_file_1_jg6792";
Contig_49	AUGUSTUS	intron	503473	506903	.	+	.	transcript_id "file_1_file_1_jg6792.t4"; gene_id "file_1_file_1_jg6792";
Contig_49	AUGUSTUS	CDS	506904	507056	1	+	0	transcript_id "file_1_file_1_jg6792.t4"; gene_id "file_1_file_1_jg6792";
Contig_49	AUGUSTUS	exon	506904	507056	.	+	.	transcript_id "file_1_file_1_jg6792.t4"; gene_id "file_1_file_1_jg6792";
Contig_49	AUGUSTUS	intron	507057	507341	.	+	.	transcript_id "file_1_file_1_jg6792.t4"; gene_id "file_1_file_1_jg6792";
Contig_49	AUGUSTUS	CDS	507342	507497	1	+	0	transcript_id "file_1_file_1_jg6792.t4"; gene_id "file_1_file_1_jg6792";
Contig_49	AUGUSTUS	exon	507342	507497	.	+	.	transcript_id "file_1_file_1_jg6792.t4"; gene_id "file_1_file_1_jg6792";
Contig_49	AUGUSTUS	intron	507498	509298	.	+	.	transcript_id "file_1_file_1_jg6792.t4"; gene_id "file_1_file_1_jg6792";
Contig_49	AUGUSTUS	CDS	509299	509411	1	+	0	transcript_id "file_1_file_1_jg6792.t4"; gene_id "file_1_file_1_jg6792";
Contig_49	AUGUSTUS	exon	509299	509411	.	+	.	transcript_id "file_1_file_1_jg6792.t4"; gene_id "file_1_file_1_jg6792";
Contig_49	AUGUSTUS	intron	509412	510462	.	+	.	transcript_id "file_1_file_1_jg6792.t4"; gene_id "file_1_file_1_jg6792";
Contig_49	AUGUSTUS	CDS	510463	510621	1	+	1	transcript_id "file_1_file_1_jg6792.t4"; gene_id "file_1_file_1_jg6792";
Contig_49	AUGUSTUS	exon	510463	510621	.	+	.	transcript_id "file_1_file_1_jg6792.t4"; gene_id "file_1_file_1_jg6792";
Contig_49	AUGUSTUS	intron	510622	510839	.	+	.	transcript_id "file_1_file_1_jg6792.t4"; gene_id "file_1_file_1_jg6792";
Contig_49	AUGUSTUS	CDS	510840	510916	1	+	1	transcript_id "file_1_file_1_jg6792.t4"; gene_id "file_1_file_1_jg6792";
Contig_49	AUGUSTUS	exon	510840	510916	.	+	.	transcript_id "file_1_file_1_jg6792.t4"; gene_id "file_1_file_1_jg6792";
Contig_49	AUGUSTUS	intron	510917	511575	.	+	.	transcript_id "file_1_file_1_jg6792.t4"; gene_id "file_1_file_1_jg6792";
Contig_49	AUGUSTUS	CDS	511576	511611	1	+	2	transcript_id "file_1_file_1_jg6792.t4"; gene_id "file_1_file_1_jg6792";
Contig_49	AUGUSTUS	exon	511576	511611	.	+	.	transcript_id "file_1_file_1_jg6792.t4"; gene_id "file_1_file_1_jg6792";
Contig_49	AUGUSTUS	intron	511612	513681	.	+	.	transcript_id "file_1_file_1_jg6792.t4"; gene_id "file_1_file_1_jg6792";
Contig_49	AUGUSTUS	CDS	513682	513753	1	+	2	transcript_id "file_1_file_1_jg6792.t4"; gene_id "file_1_file_1_jg6792";
Contig_49	AUGUSTUS	exon	513682	513753	.	+	.	transcript_id "file_1_file_1_jg6792.t4"; gene_id "file_1_file_1_jg6792";
Contig_49	AUGUSTUS	intron	513754	514827	.	+	.	transcript_id "file_1_file_1_jg6792.t4"; gene_id "file_1_file_1_jg6792";
Contig_49	AUGUSTUS	CDS	514828	514878	0.95	+	2	transcript_id "file_1_file_1_jg6792.t4"; gene_id "file_1_file_1_jg6792";
Contig_49	AUGUSTUS	exon	514828	514878	.	+	.	transcript_id "file_1_file_1_jg6792.t4"; gene_id "file_1_file_1_jg6792";
Contig_49	AUGUSTUS	intron	514879	516143	.	+	.	transcript_id "file_1_file_1_jg6792.t4"; gene_id "file_1_file_1_jg6792";
Contig_49	AUGUSTUS	CDS	516144	516167	1	+	2	transcript_id "file_1_file_1_jg6792.t4"; gene_id "file_1_file_1_jg6792";
Contig_49	AUGUSTUS	exon	516144	516167	.	+	.	transcript_id "file_1_file_1_jg6792.t4"; gene_id "file_1_file_1_jg6792";
Contig_49	AUGUSTUS	intron	516168	517541	.	+	.	transcript_id "file_1_file_1_jg6792.t4"; gene_id "file_1_file_1_jg6792";
Contig_49	AUGUSTUS	CDS	517542	517616	1	+	2	transcript_id "file_1_file_1_jg6792.t4"; gene_id "file_1_file_1_jg6792";
Contig_49	AUGUSTUS	exon	517542	517616	.	+	.	transcript_id "file_1_file_1_jg6792.t4"; gene_id "file_1_file_1_jg6792";
Contig_49	AUGUSTUS	intron	517617	518436	.	+	.	transcript_id "file_1_file_1_jg6792.t4"; gene_id "file_1_file_1_jg6792";
Contig_49	AUGUSTUS	CDS	518437	518469	1	+	2	transcript_id "file_1_file_1_jg6792.t4"; gene_id "file_1_file_1_jg6792";
Contig_49	AUGUSTUS	exon	518437	518469	.	+	.	transcript_id "file_1_file_1_jg6792.t4"; gene_id "file_1_file_1_jg6792";
Contig_49	AUGUSTUS	intron	518470	518525	.	+	.	transcript_id "file_1_file_1_jg6792.t4"; gene_id "file_1_file_1_jg6792";
Contig_49	AUGUSTUS	CDS	518526	518715	1	+	2	transcript_id "file_1_file_1_jg6792.t4"; gene_id "file_1_file_1_jg6792";
Contig_49	AUGUSTUS	exon	518526	518715	.	+	.	transcript_id "file_1_file_1_jg6792.t4"; gene_id "file_1_file_1_jg6792";
Contig_49	AUGUSTUS	intron	518716	519256	.	+	.	transcript_id "file_1_file_1_jg6792.t4"; gene_id "file_1_file_1_jg6792";
Contig_49	AUGUSTUS	CDS	519257	519322	1	+	1	transcript_id "file_1_file_1_jg6792.t4"; gene_id "file_1_file_1_jg6792";
Contig_49	AUGUSTUS	exon	519257	519322	.	+	.	transcript_id "file_1_file_1_jg6792.t4"; gene_id "file_1_file_1_jg6792";
Contig_49	AUGUSTUS	intron	519323	520911	.	+	.	transcript_id "file_1_file_1_jg6792.t4"; gene_id "file_1_file_1_jg6792";
Contig_49	AUGUSTUS	CDS	520912	521089	1	+	1	transcript_id "file_1_file_1_jg6792.t4"; gene_id "file_1_file_1_jg6792";
Contig_49	AUGUSTUS	exon	520912	521089	.	+	.	transcript_id "file_1_file_1_jg6792.t4"; gene_id "file_1_file_1_jg6792";
Contig_49	AUGUSTUS	intron	521090	521371	.	+	.	transcript_id "file_1_file_1_jg6792.t4"; gene_id "file_1_file_1_jg6792";
Contig_49	AUGUSTUS	transcript	480160	521608	.	+	.	transcript_id "file_1_file_1_jg6792.t4"; gene_id "file_1_file_1_jg6792"
Contig_49	AUGUSTUS	gene	480160	521608	.	+	.	jg6792
Contig_49	AUGUSTUS	CDS	521372	521608	1	+	0	transcript_id "file_1_file_1_jg6792.t4"; gene_id "file_1_file_1_jg6792";
Contig_49	AUGUSTUS	exon	521372	521608	.	+	.	transcript_id "file_1_file_1_jg6792.t4"; gene_id "file_1_file_1_jg6792";
Contig_49	AUGUSTUS	stop_codon	521606	521608	.	+	0	transcript_id "file_1_file_1_jg6792.t4"; gene_id "file_1_file_1_jg6792";
Contig_10	AUGUSTUS	stop_codon	38391	38393	.	-	0	transcript_id "file_1_file_1_jg2283.t1"; gene_id "file_1_file_1_jg2283";
Contig_10	AUGUSTUS	CDS	38391	38433	1	-	1	transcript_id "file_1_file_1_jg2283.t1"; gene_id "file_1_file_1_jg2283";
Contig_10	AUGUSTUS	exon	38391	38433	.	-	.	transcript_id "file_1_file_1_jg2283.t1"; gene_id "file_1_file_1_jg2283";
Contig_10	AUGUSTUS	intron	38434	38643	.	-	.	transcript_id "file_1_file_1_jg2283.t1"; gene_id "file_1_file_1_jg2283";
Contig_10	AUGUSTUS	CDS	38644	38740	1	-	2	transcript_id "file_1_file_1_jg2283.t1"; gene_id "file_1_file_1_jg2283";
Contig_10	AUGUSTUS	exon	38644	38740	.	-	.	transcript_id "file_1_file_1_jg2283.t1"; gene_id "file_1_file_1_jg2283";
Contig_10	AUGUSTUS	intron	38741	38796	.	-	.	transcript_id "file_1_file_1_jg2283.t1"; gene_id "file_1_file_1_jg2283";
Contig_10	AUGUSTUS	CDS	38797	38960	1	-	1	transcript_id "file_1_file_1_jg2283.t1"; gene_id "file_1_file_1_jg2283";
Contig_10	AUGUSTUS	exon	38797	38960	.	-	.	transcript_id "file_1_file_1_jg2283.t1"; gene_id "file_1_file_1_jg2283";
Contig_10	AUGUSTUS	intron	38961	39022	.	-	.	transcript_id "file_1_file_1_jg2283.t1"; gene_id "file_1_file_1_jg2283";
Contig_10	AUGUSTUS	CDS	39023	39135	1	-	0	transcript_id "file_1_file_1_jg2283.t1"; gene_id "file_1_file_1_jg2283";
Contig_10	AUGUSTUS	exon	39023	39135	.	-	.	transcript_id "file_1_file_1_jg2283.t1"; gene_id "file_1_file_1_jg2283";
Contig_10	AUGUSTUS	intron	39136	39239	.	-	.	transcript_id "file_1_file_1_jg2283.t1"; gene_id "file_1_file_1_jg2283";
Contig_10	AUGUSTUS	CDS	39240	39651	1	-	1	transcript_id "file_1_file_1_jg2283.t1"; gene_id "file_1_file_1_jg2283";
Contig_10	AUGUSTUS	exon	39240	39651	.	-	.	transcript_id "file_1_file_1_jg2283.t1"; gene_id "file_1_file_1_jg2283";
Contig_10	AUGUSTUS	intron	39652	39750	.	-	.	transcript_id "file_1_file_1_jg2283.t1"; gene_id "file_1_file_1_jg2283";
Contig_10	AUGUSTUS	CDS	39751	39925	1	-	2	transcript_id "file_1_file_1_jg2283.t1"; gene_id "file_1_file_1_jg2283";
Contig_10	AUGUSTUS	exon	39751	39925	.	-	.	transcript_id "file_1_file_1_jg2283.t1"; gene_id "file_1_file_1_jg2283";
Contig_10	AUGUSTUS	intron	39926	40438	.	-	.	transcript_id "file_1_file_1_jg2283.t1"; gene_id "file_1_file_1_jg2283";
Contig_10	AUGUSTUS	transcript	38391	40571	.	-	.	transcript_id "file_1_file_1_jg2283.t1"; gene_id "file_1_file_1_jg2283"
Contig_10	AUGUSTUS	gene	38391	40571	.	-	.	jg2283
Contig_10	AUGUSTUS	CDS	40439	40571	1	-	0	transcript_id "file_1_file_1_jg2283.t1"; gene_id "file_1_file_1_jg2283";
Contig_10	AUGUSTUS	exon	40439	40571	.	-	.	transcript_id "file_1_file_1_jg2283.t1"; gene_id "file_1_file_1_jg2283";
Contig_10	AUGUSTUS	start_codon	40569	40571	.	-	0	transcript_id "file_1_file_1_jg2283.t1"; gene_id "file_1_file_1_jg2283";
Contig_6	AUGUSTUS	stop_codon	5790954	5790956	.	-	0	transcript_id "file_1_file_1_jg10509.t3"; gene_id "file_1_file_1_jg10509";
Contig_6	AUGUSTUS	CDS	5790954	5790963	0.92	-	1	transcript_id "file_1_file_1_jg10509.t3"; gene_id "file_1_file_1_jg10509";
Contig_6	AUGUSTUS	exon	5790954	5790963	.	-	.	transcript_id "file_1_file_1_jg10509.t3"; gene_id "file_1_file_1_jg10509";
Contig_6	AUGUSTUS	intron	5790964	5794346	.	-	.	transcript_id "file_1_file_1_jg10509.t3"; gene_id "file_1_file_1_jg10509";
Contig_6	AUGUSTUS	CDS	5794347	5794608	0.93	-	2	transcript_id "file_1_file_1_jg10509.t3"; gene_id "file_1_file_1_jg10509";
Contig_6	AUGUSTUS	exon	5794347	5794608	.	-	.	transcript_id "file_1_file_1_jg10509.t3"; gene_id "file_1_file_1_jg10509";
Contig_6	AUGUSTUS	intron	5794609	5798455	.	-	.	transcript_id "file_1_file_1_jg10509.t3"; gene_id "file_1_file_1_jg10509";
Contig_6	AUGUSTUS	CDS	5798456	5798577	1	-	1	transcript_id "file_1_file_1_jg10509.t3"; gene_id "file_1_file_1_jg10509";
Contig_6	AUGUSTUS	exon	5798456	5798577	.	-	.	transcript_id "file_1_file_1_jg10509.t3"; gene_id "file_1_file_1_jg10509";
Contig_6	AUGUSTUS	intron	5798578	5798974	.	-	.	transcript_id "file_1_file_1_jg10509.t3"; gene_id "file_1_file_1_jg10509";
Contig_6	AUGUSTUS	CDS	5798975	5799081	1	-	0	transcript_id "file_1_file_1_jg10509.t3"; gene_id "file_1_file_1_jg10509";
Contig_6	AUGUSTUS	exon	5798975	5799081	.	-	.	transcript_id "file_1_file_1_jg10509.t3"; gene_id "file_1_file_1_jg10509";
Contig_6	AUGUSTUS	intron	5799082	5799147	.	-	.	transcript_id "file_1_file_1_jg10509.t3"; gene_id "file_1_file_1_jg10509";
Contig_6	AUGUSTUS	CDS	5799148	5799288	1	-	0	transcript_id "file_1_file_1_jg10509.t3"; gene_id "file_1_file_1_jg10509";
Contig_6	AUGUSTUS	exon	5799148	5799288	.	-	.	transcript_id "file_1_file_1_jg10509.t3"; gene_id "file_1_file_1_jg10509";
Contig_6	AUGUSTUS	intron	5799289	5799345	.	-	.	transcript_id "file_1_file_1_jg10509.t3"; gene_id "file_1_file_1_jg10509";
Contig_6	AUGUSTUS	CDS	5799346	5799474	1	-	0	transcript_id "file_1_file_1_jg10509.t3"; gene_id "file_1_file_1_jg10509";
Contig_6	AUGUSTUS	exon	5799346	5799474	.	-	.	transcript_id "file_1_file_1_jg10509.t3"; gene_id "file_1_file_1_jg10509";
Contig_6	AUGUSTUS	intron	5799475	5799532	.	-	.	transcript_id "file_1_file_1_jg10509.t3"; gene_id "file_1_file_1_jg10509";
Contig_6	AUGUSTUS	CDS	5799533	5799666	1	-	2	transcript_id "file_1_file_1_jg10509.t3"; gene_id "file_1_file_1_jg10509";
Contig_6	AUGUSTUS	exon	5799533	5799666	.	-	.	transcript_id "file_1_file_1_jg10509.t3"; gene_id "file_1_file_1_jg10509";
Contig_6	AUGUSTUS	intron	5799667	5802893	.	-	.	transcript_id "file_1_file_1_jg10509.t3"; gene_id "file_1_file_1_jg10509";
Contig_6	AUGUSTUS	CDS	5802894	5803029	1	-	0	transcript_id "file_1_file_1_jg10509.t3"; gene_id "file_1_file_1_jg10509";
Contig_6	AUGUSTUS	exon	5802894	5803029	.	-	.	transcript_id "file_1_file_1_jg10509.t3"; gene_id "file_1_file_1_jg10509";
Contig_6	AUGUSTUS	intron	5803030	5804149	.	-	.	transcript_id "file_1_file_1_jg10509.t3"; gene_id "file_1_file_1_jg10509";
Contig_6	AUGUSTUS	CDS	5804150	5804391	1	-	2	transcript_id "file_1_file_1_jg10509.t3"; gene_id "file_1_file_1_jg10509";
Contig_6	AUGUSTUS	exon	5804150	5804391	.	-	.	transcript_id "file_1_file_1_jg10509.t3"; gene_id "file_1_file_1_jg10509";
Contig_6	AUGUSTUS	intron	5804392	5804497	.	-	.	transcript_id "file_1_file_1_jg10509.t3"; gene_id "file_1_file_1_jg10509";
Contig_6	AUGUSTUS	CDS	5804498	5804819	1	-	0	transcript_id "file_1_file_1_jg10509.t3"; gene_id "file_1_file_1_jg10509";
Contig_6	AUGUSTUS	exon	5804498	5804819	.	-	.	transcript_id "file_1_file_1_jg10509.t3"; gene_id "file_1_file_1_jg10509";
Contig_6	AUGUSTUS	intron	5804820	5804884	.	-	.	transcript_id "file_1_file_1_jg10509.t3"; gene_id "file_1_file_1_jg10509";
Contig_6	AUGUSTUS	CDS	5804885	5805003	1	-	2	transcript_id "file_1_file_1_jg10509.t3"; gene_id "file_1_file_1_jg10509";
Contig_6	AUGUSTUS	exon	5804885	5805003	.	-	.	transcript_id "file_1_file_1_jg10509.t3"; gene_id "file_1_file_1_jg10509";
Contig_6	AUGUSTUS	intron	5805004	5806566	.	-	.	transcript_id "file_1_file_1_jg10509.t3"; gene_id "file_1_file_1_jg10509";
Contig_6	AUGUSTUS	transcript	5790954	5806678	.	-	.	transcript_id "file_1_file_1_jg10509.t3"; gene_id "file_1_file_1_jg10509"
Contig_6	AUGUSTUS	CDS	5806567	5806678	1	-	0	transcript_id "file_1_file_1_jg10509.t3"; gene_id "file_1_file_1_jg10509";
Contig_6	AUGUSTUS	exon	5806567	5806678	.	-	.	transcript_id "file_1_file_1_jg10509.t3"; gene_id "file_1_file_1_jg10509";
Contig_6	AUGUSTUS	start_codon	5806676	5806678	.	-	0	transcript_id "file_1_file_1_jg10509.t3"; gene_id "file_1_file_1_jg10509";
Draco	AUGUSTUS	stop_codon	7121785	7121787	.	-	0	transcript_id "file_1_file_1_jg15748.t1"; gene_id "file_1_file_1_jg15748";
Draco	AUGUSTUS	CDS	7121785	7121972	1	-	2	transcript_id "file_1_file_1_jg15748.t1"; gene_id "file_1_file_1_jg15748";
Draco	AUGUSTUS	exon	7121785	7121972	.	-	.	transcript_id "file_1_file_1_jg15748.t1"; gene_id "file_1_file_1_jg15748";
Draco	AUGUSTUS	intron	7121973	7122038	.	-	.	transcript_id "file_1_file_1_jg15748.t1"; gene_id "file_1_file_1_jg15748";
Draco	AUGUSTUS	CDS	7122039	7122192	1	-	0	transcript_id "file_1_file_1_jg15748.t1"; gene_id "file_1_file_1_jg15748";
Draco	AUGUSTUS	exon	7122039	7122192	.	-	.	transcript_id "file_1_file_1_jg15748.t1"; gene_id "file_1_file_1_jg15748";
Draco	AUGUSTUS	intron	7122193	7122697	.	-	.	transcript_id "file_1_file_1_jg15748.t1"; gene_id "file_1_file_1_jg15748";
Draco	AUGUSTUS	CDS	7122698	7122827	1	-	1	transcript_id "file_1_file_1_jg15748.t1"; gene_id "file_1_file_1_jg15748";
Draco	AUGUSTUS	exon	7122698	7122827	.	-	.	transcript_id "file_1_file_1_jg15748.t1"; gene_id "file_1_file_1_jg15748";
Draco	AUGUSTUS	intron	7122828	7122890	.	-	.	transcript_id "file_1_file_1_jg15748.t1"; gene_id "file_1_file_1_jg15748";
Draco	AUGUSTUS	CDS	7122891	7123019	1	-	1	transcript_id "file_1_file_1_jg15748.t1"; gene_id "file_1_file_1_jg15748";
Draco	AUGUSTUS	exon	7122891	7123019	.	-	.	transcript_id "file_1_file_1_jg15748.t1"; gene_id "file_1_file_1_jg15748";
Draco	AUGUSTUS	intron	7123020	7123870	.	-	.	transcript_id "file_1_file_1_jg15748.t1"; gene_id "file_1_file_1_jg15748";
Draco	AUGUSTUS	transcript	7121785	7123962	.	-	.	transcript_id "file_1_file_1_jg15748.t1"; gene_id "file_1_file_1_jg15748"
Draco	AUGUSTUS	gene	7121785	7123962	.	-	.	jg15748
Draco	AUGUSTUS	CDS	7123871	7123962	0.91	-	0	transcript_id "file_1_file_1_jg15748.t1"; gene_id "file_1_file_1_jg15748";
Draco	AUGUSTUS	exon	7123871	7123962	.	-	.	transcript_id "file_1_file_1_jg15748.t1"; gene_id "file_1_file_1_jg15748";
Draco	AUGUSTUS	start_codon	7123960	7123962	.	-	0	transcript_id "file_1_file_1_jg15748.t1"; gene_id "file_1_file_1_jg15748";
Cepheus	AUGUSTUS	stop_codon	21236623	21236625	.	-	0	transcript_id "file_1_file_1_jg13045.t1"; gene_id "file_1_file_1_jg13045";
Cepheus	AUGUSTUS	CDS	21236623	21238488	1	-	0	transcript_id "file_1_file_1_jg13045.t1"; gene_id "file_1_file_1_jg13045";
Cepheus	AUGUSTUS	exon	21236623	21238488	.	-	.	transcript_id "file_1_file_1_jg13045.t1"; gene_id "file_1_file_1_jg13045";
Cepheus	AUGUSTUS	intron	21238489	21239127	.	-	.	transcript_id "file_1_file_1_jg13045.t1"; gene_id "file_1_file_1_jg13045";
Cepheus	AUGUSTUS	transcript	21236623	21239295	.	-	.	transcript_id "file_1_file_1_jg13045.t1"; gene_id "file_1_file_1_jg13045"
Cepheus	AUGUSTUS	gene	21236623	21239295	.	-	.	jg13045
Cepheus	AUGUSTUS	CDS	21239128	21239295	1	-	0	transcript_id "file_1_file_1_jg13045.t1"; gene_id "file_1_file_1_jg13045";
Cepheus	AUGUSTUS	exon	21239128	21239295	.	-	.	transcript_id "file_1_file_1_jg13045.t1"; gene_id "file_1_file_1_jg13045";
Cepheus	AUGUSTUS	start_codon	21239293	21239295	.	-	0	transcript_id "file_1_file_1_jg13045.t1"; gene_id "file_1_file_1_jg13045";
Contig_7	AUGUSTUS	stop_codon	1705053	1705055	.	-	0	transcript_id "file_1_file_1_jg13490.t1"; gene_id "file_1_file_1_jg13490";
Contig_7	AUGUSTUS	CDS	1705053	1705472	1	-	0	transcript_id "file_1_file_1_jg13490.t1"; gene_id "file_1_file_1_jg13490";
Contig_7	AUGUSTUS	exon	1705053	1705472	.	-	.	transcript_id "file_1_file_1_jg13490.t1"; gene_id "file_1_file_1_jg13490";
Contig_7	AUGUSTUS	transcript	1705053	1705472	.	-	.	transcript_id "file_1_file_1_jg13490.t1"; gene_id "file_1_file_1_jg13490"
Contig_7	AUGUSTUS	gene	1705053	1705472	.	-	.	jg13490
Contig_7	AUGUSTUS	start_codon	1705470	1705472	.	-	0	transcript_id "file_1_file_1_jg13490.t1"; gene_id "file_1_file_1_jg13490";
Andromeda	AUGUSTUS	stop_codon	6262138	6262140	.	-	0	transcript_id "file_1_file_1_jg7565.t1"; gene_id "file_1_file_1_jg7565";
Andromeda	AUGUSTUS	CDS	6262138	6262767	1	-	0	transcript_id "file_1_file_1_jg7565.t1"; gene_id "file_1_file_1_jg7565";
Andromeda	AUGUSTUS	exon	6262138	6262767	.	-	.	transcript_id "file_1_file_1_jg7565.t1"; gene_id "file_1_file_1_jg7565";
Andromeda	AUGUSTUS	intron	6262768	6262826	.	-	.	transcript_id "file_1_file_1_jg7565.t1"; gene_id "file_1_file_1_jg7565";
Andromeda	AUGUSTUS	transcript	6262138	6263468	.	-	.	transcript_id "file_1_file_1_jg7565.t1"; gene_id "file_1_file_1_jg7565"
Andromeda	AUGUSTUS	gene	6262138	6263468	.	-	.	jg7565
Andromeda	AUGUSTUS	CDS	6262827	6263468	1	-	0	transcript_id "file_1_file_1_jg7565.t1"; gene_id "file_1_file_1_jg7565";
Andromeda	AUGUSTUS	exon	6262827	6263468	.	-	.	transcript_id "file_1_file_1_jg7565.t1"; gene_id "file_1_file_1_jg7565";
Andromeda	AUGUSTUS	start_codon	6263466	6263468	.	-	0	transcript_id "file_1_file_1_jg7565.t1"; gene_id "file_1_file_1_jg7565";
Cepheus	AUGUSTUS	start_codon	6743279	6743281	.	+	0	transcript_id "file_1_file_1_jg11275.t1"; gene_id "file_1_file_1_jg11275";
Cepheus	AUGUSTUS	CDS	6743279	6743456	0.97	+	0	transcript_id "file_1_file_1_jg11275.t1"; gene_id "file_1_file_1_jg11275";
Cepheus	AUGUSTUS	exon	6743279	6743456	.	+	.	transcript_id "file_1_file_1_jg11275.t1"; gene_id "file_1_file_1_jg11275";
Cepheus	AUGUSTUS	intron	6743457	6745645	.	+	.	transcript_id "file_1_file_1_jg11275.t1"; gene_id "file_1_file_1_jg11275";
Cepheus	AUGUSTUS	CDS	6745646	6745857	1	+	2	transcript_id "file_1_file_1_jg11275.t1"; gene_id "file_1_file_1_jg11275";
Cepheus	AUGUSTUS	exon	6745646	6745857	.	+	.	transcript_id "file_1_file_1_jg11275.t1"; gene_id "file_1_file_1_jg11275";
Cepheus	AUGUSTUS	intron	6745858	6747736	.	+	.	transcript_id "file_1_file_1_jg11275.t1"; gene_id "file_1_file_1_jg11275";
Cepheus	AUGUSTUS	CDS	6747737	6747947	1	+	0	transcript_id "file_1_file_1_jg11275.t1"; gene_id "file_1_file_1_jg11275";
Cepheus	AUGUSTUS	exon	6747737	6747947	.	+	.	transcript_id "file_1_file_1_jg11275.t1"; gene_id "file_1_file_1_jg11275";
Cepheus	AUGUSTUS	intron	6747948	6749197	.	+	.	transcript_id "file_1_file_1_jg11275.t1"; gene_id "file_1_file_1_jg11275";
Cepheus	AUGUSTUS	transcript	6743279	6749340	.	+	.	transcript_id "file_1_file_1_jg11275.t1"; gene_id "file_1_file_1_jg11275"
Cepheus	AUGUSTUS	gene	6743279	6749340	.	+	.	jg11275
Cepheus	AUGUSTUS	CDS	6749198	6749340	0.99	+	2	transcript_id "file_1_file_1_jg11275.t1"; gene_id "file_1_file_1_jg11275";
Cepheus	AUGUSTUS	exon	6749198	6749340	.	+	.	transcript_id "file_1_file_1_jg11275.t1"; gene_id "file_1_file_1_jg11275";
Cepheus	AUGUSTUS	stop_codon	6749338	6749340	.	+	0	transcript_id "file_1_file_1_jg11275.t1"; gene_id "file_1_file_1_jg11275";
Draco	AUGUSTUS	stop_codon	1805907	1805909	.	-	0	transcript_id "file_1_file_1_jg14983.t1"; gene_id "file_1_file_1_jg14983";
Draco	AUGUSTUS	CDS	1805907	1806251	0.86	-	0	transcript_id "file_1_file_1_jg14983.t1"; gene_id "file_1_file_1_jg14983";
Draco	AUGUSTUS	exon	1805907	1806251	.	-	.	transcript_id "file_1_file_1_jg14983.t1"; gene_id "file_1_file_1_jg14983";
Draco	AUGUSTUS	intron	1806252	1806581	.	-	.	transcript_id "file_1_file_1_jg14983.t1"; gene_id "file_1_file_1_jg14983";
Draco	AUGUSTUS	CDS	1806582	1807022	0.91	-	0	transcript_id "file_1_file_1_jg14983.t1"; gene_id "file_1_file_1_jg14983";
Draco	AUGUSTUS	exon	1806582	1807022	.	-	.	transcript_id "file_1_file_1_jg14983.t1"; gene_id "file_1_file_1_jg14983";
Draco	AUGUSTUS	intron	1807023	1807078	.	-	.	transcript_id "file_1_file_1_jg14983.t1"; gene_id "file_1_file_1_jg14983";
Draco	AUGUSTUS	transcript	1805907	1807156	.	-	.	transcript_id "file_1_file_1_jg14983.t1"; gene_id "file_1_file_1_jg14983"
Draco	AUGUSTUS	gene	1805907	1807156	.	-	.	jg14983
Draco	AUGUSTUS	CDS	1807079	1807156	0.55	-	0	transcript_id "file_1_file_1_jg14983.t1"; gene_id "file_1_file_1_jg14983";
Draco	AUGUSTUS	exon	1807079	1807156	.	-	.	transcript_id "file_1_file_1_jg14983.t1"; gene_id "file_1_file_1_jg14983";
Draco	AUGUSTUS	start_codon	1807154	1807156	.	-	0	transcript_id "file_1_file_1_jg14983.t1"; gene_id "file_1_file_1_jg14983";
Draco	AUGUSTUS	start_codon	10312627	10312629	.	+	0	transcript_id "file_1_file_1_jg16206.t1"; gene_id "file_1_file_1_jg16206";
Draco	AUGUSTUS	CDS	10312627	10313944	0.93	+	0	transcript_id "file_1_file_1_jg16206.t1"; gene_id "file_1_file_1_jg16206";
Draco	AUGUSTUS	exon	10312627	10313944	.	+	.	transcript_id "file_1_file_1_jg16206.t1"; gene_id "file_1_file_1_jg16206";
Draco	AUGUSTUS	intron	10313945	10344584	.	+	.	transcript_id "file_1_file_1_jg16206.t1"; gene_id "file_1_file_1_jg16206";
Draco	AUGUSTUS	CDS	10344585	10344590	1	+	2	transcript_id "file_1_file_1_jg16206.t1"; gene_id "file_1_file_1_jg16206";
Draco	AUGUSTUS	exon	10344585	10344590	.	+	.	transcript_id "file_1_file_1_jg16206.t1"; gene_id "file_1_file_1_jg16206";
Draco	AUGUSTUS	intron	10344591	10345826	.	+	.	transcript_id "file_1_file_1_jg16206.t1"; gene_id "file_1_file_1_jg16206";
Draco	AUGUSTUS	CDS	10345827	10345993	1	+	2	transcript_id "file_1_file_1_jg16206.t1"; gene_id "file_1_file_1_jg16206";
Draco	AUGUSTUS	exon	10345827	10345993	.	+	.	transcript_id "file_1_file_1_jg16206.t1"; gene_id "file_1_file_1_jg16206";
Draco	AUGUSTUS	intron	10345994	10346573	.	+	.	transcript_id "file_1_file_1_jg16206.t1"; gene_id "file_1_file_1_jg16206";
Draco	AUGUSTUS	transcript	10312627	10346843	.	+	.	transcript_id "file_1_file_1_jg16206.t1"; gene_id "file_1_file_1_jg16206"
Draco	AUGUSTUS	gene	10312627	10346843	.	+	.	jg16206
Draco	AUGUSTUS	CDS	10346574	10346843	1	+	0	transcript_id "file_1_file_1_jg16206.t1"; gene_id "file_1_file_1_jg16206";
Draco	AUGUSTUS	exon	10346574	10346843	.	+	.	transcript_id "file_1_file_1_jg16206.t1"; gene_id "file_1_file_1_jg16206";
Draco	AUGUSTUS	stop_codon	10346841	10346843	.	+	0	transcript_id "file_1_file_1_jg16206.t1"; gene_id "file_1_file_1_jg16206";
Gemini	AUGUSTUS	start_codon	2485464	2485466	.	+	0	transcript_id "file_1_file_1_jg340.t1"; gene_id "file_1_file_1_jg340";
Gemini	AUGUSTUS	CDS	2485464	2486762	1	+	0	transcript_id "file_1_file_1_jg340.t1"; gene_id "file_1_file_1_jg340";
Gemini	AUGUSTUS	exon	2485464	2486762	.	+	.	transcript_id "file_1_file_1_jg340.t1"; gene_id "file_1_file_1_jg340";
Gemini	AUGUSTUS	transcript	2485464	2486762	.	+	.	transcript_id "file_1_file_1_jg340.t1"; gene_id "file_1_file_1_jg340"
Gemini	AUGUSTUS	gene	2485464	2486762	.	+	.	jg340
Gemini	AUGUSTUS	stop_codon	2486760	2486762	.	+	0	transcript_id "file_1_file_1_jg340.t1"; gene_id "file_1_file_1_jg340";
Draco	AUGUSTUS	stop_codon	11916128	11916130	.	-	0	transcript_id "file_1_file_1_jg16421.t1"; gene_id "file_1_file_1_jg16421";
Draco	AUGUSTUS	CDS	11916128	11916142	1	-	0	transcript_id "file_1_file_1_jg16421.t1"; gene_id "file_1_file_1_jg16421";
Draco	AUGUSTUS	exon	11916128	11916142	.	-	.	transcript_id "file_1_file_1_jg16421.t1"; gene_id "file_1_file_1_jg16421";
Draco	AUGUSTUS	intron	11916143	11916195	.	-	.	transcript_id "file_1_file_1_jg16421.t1"; gene_id "file_1_file_1_jg16421";
Draco	AUGUSTUS	CDS	11916196	11916352	1	-	1	transcript_id "file_1_file_1_jg16421.t1"; gene_id "file_1_file_1_jg16421";
Draco	AUGUSTUS	exon	11916196	11916352	.	-	.	transcript_id "file_1_file_1_jg16421.t1"; gene_id "file_1_file_1_jg16421";
Draco	AUGUSTUS	intron	11916353	11916674	.	-	.	transcript_id "file_1_file_1_jg16421.t1"; gene_id "file_1_file_1_jg16421";
Draco	AUGUSTUS	CDS	11916675	11916779	1	-	1	transcript_id "file_1_file_1_jg16421.t1"; gene_id "file_1_file_1_jg16421";
Draco	AUGUSTUS	exon	11916675	11916779	.	-	.	transcript_id "file_1_file_1_jg16421.t1"; gene_id "file_1_file_1_jg16421";
Draco	AUGUSTUS	intron	11916780	11916835	.	-	.	transcript_id "file_1_file_1_jg16421.t1"; gene_id "file_1_file_1_jg16421";
Draco	AUGUSTUS	transcript	11916128	11917380	.	-	.	transcript_id "file_1_file_1_jg16421.t1"; gene_id "file_1_file_1_jg16421"
Draco	AUGUSTUS	gene	11916128	11917380	.	-	.	jg16421
Draco	AUGUSTUS	CDS	11916836	11917380	1	-	0	transcript_id "file_1_file_1_jg16421.t1"; gene_id "file_1_file_1_jg16421";
Draco	AUGUSTUS	exon	11916836	11917380	.	-	.	transcript_id "file_1_file_1_jg16421.t1"; gene_id "file_1_file_1_jg16421";
Draco	AUGUSTUS	start_codon	11917378	11917380	.	-	0	transcript_id "file_1_file_1_jg16421.t1"; gene_id "file_1_file_1_jg16421";
Contig_6	AUGUSTUS	stop_codon	2427686	2427688	.	-	0	transcript_id "file_1_file_1_jg10043.t2"; gene_id "file_1_file_1_jg10043";
Contig_6	AUGUSTUS	CDS	2427686	2427821	1	-	1	transcript_id "file_1_file_1_jg10043.t2"; gene_id "file_1_file_1_jg10043";
Contig_6	AUGUSTUS	exon	2427686	2427821	.	-	.	transcript_id "file_1_file_1_jg10043.t2"; gene_id "file_1_file_1_jg10043";
Contig_6	AUGUSTUS	intron	2427822	2427877	.	-	.	transcript_id "file_1_file_1_jg10043.t2"; gene_id "file_1_file_1_jg10043";
Contig_6	AUGUSTUS	CDS	2427878	2428081	1	-	1	transcript_id "file_1_file_1_jg10043.t2"; gene_id "file_1_file_1_jg10043";
Contig_6	AUGUSTUS	exon	2427878	2428081	.	-	.	transcript_id "file_1_file_1_jg10043.t2"; gene_id "file_1_file_1_jg10043";
Contig_6	AUGUSTUS	intron	2428082	2428140	.	-	.	transcript_id "file_1_file_1_jg10043.t2"; gene_id "file_1_file_1_jg10043";
Contig_6	AUGUSTUS	CDS	2428141	2428308	1	-	1	transcript_id "file_1_file_1_jg10043.t2"; gene_id "file_1_file_1_jg10043";
Contig_6	AUGUSTUS	exon	2428141	2428308	.	-	.	transcript_id "file_1_file_1_jg10043.t2"; gene_id "file_1_file_1_jg10043";
Contig_6	AUGUSTUS	intron	2428309	2428386	.	-	.	transcript_id "file_1_file_1_jg10043.t2"; gene_id "file_1_file_1_jg10043";
Contig_6	AUGUSTUS	CDS	2428387	2429005	1	-	2	transcript_id "file_1_file_1_jg10043.t2"; gene_id "file_1_file_1_jg10043";
Contig_6	AUGUSTUS	exon	2428387	2429005	.	-	.	transcript_id "file_1_file_1_jg10043.t2"; gene_id "file_1_file_1_jg10043";
Contig_6	AUGUSTUS	intron	2429006	2429060	.	-	.	transcript_id "file_1_file_1_jg10043.t2"; gene_id "file_1_file_1_jg10043";
Contig_6	AUGUSTUS	CDS	2429061	2429385	1	-	0	transcript_id "file_1_file_1_jg10043.t2"; gene_id "file_1_file_1_jg10043";
Contig_6	AUGUSTUS	exon	2429061	2429385	.	-	.	transcript_id "file_1_file_1_jg10043.t2"; gene_id "file_1_file_1_jg10043";
Contig_6	AUGUSTUS	intron	2429386	2430653	.	-	.	transcript_id "file_1_file_1_jg10043.t2"; gene_id "file_1_file_1_jg10043";
Contig_6	AUGUSTUS	CDS	2430654	2430662	1	-	0	transcript_id "file_1_file_1_jg10043.t2"; gene_id "file_1_file_1_jg10043";
Contig_6	AUGUSTUS	exon	2430654	2430662	.	-	.	transcript_id "file_1_file_1_jg10043.t2"; gene_id "file_1_file_1_jg10043";
Contig_6	AUGUSTUS	intron	2430663	2430721	.	-	.	transcript_id "file_1_file_1_jg10043.t2"; gene_id "file_1_file_1_jg10043";
Contig_6	AUGUSTUS	transcript	2427686	2430736	.	-	.	transcript_id "file_1_file_1_jg10043.t2"; gene_id "file_1_file_1_jg10043"
Contig_6	AUGUSTUS	gene	2427686	2430736	.	-	.	jg10043
Contig_6	AUGUSTUS	CDS	2430722	2430736	1	-	0	transcript_id "file_1_file_1_jg10043.t2"; gene_id "file_1_file_1_jg10043";
Contig_6	AUGUSTUS	exon	2430722	2430736	.	-	.	transcript_id "file_1_file_1_jg10043.t2"; gene_id "file_1_file_1_jg10043";
Contig_6	AUGUSTUS	start_codon	2430734	2430736	.	-	0	transcript_id "file_1_file_1_jg10043.t2"; gene_id "file_1_file_1_jg10043";
Contig_8	AUGUSTUS	stop_codon	3294056	3294058	.	-	0	transcript_id "file_1_file_1_jg3964.t1"; gene_id "file_1_file_1_jg3964";
Contig_8	AUGUSTUS	CDS	3294056	3296039	1	-	1	transcript_id "file_1_file_1_jg3964.t1"; gene_id "file_1_file_1_jg3964";
Contig_8	AUGUSTUS	exon	3294056	3296039	.	-	.	transcript_id "file_1_file_1_jg3964.t1"; gene_id "file_1_file_1_jg3964";
Contig_8	AUGUSTUS	intron	3296040	3296480	.	-	.	transcript_id "file_1_file_1_jg3964.t1"; gene_id "file_1_file_1_jg3964";
Contig_8	AUGUSTUS	CDS	3296481	3296628	1	-	2	transcript_id "file_1_file_1_jg3964.t1"; gene_id "file_1_file_1_jg3964";
Contig_8	AUGUSTUS	exon	3296481	3296628	.	-	.	transcript_id "file_1_file_1_jg3964.t1"; gene_id "file_1_file_1_jg3964";
Contig_8	AUGUSTUS	intron	3296629	3296697	.	-	.	transcript_id "file_1_file_1_jg3964.t1"; gene_id "file_1_file_1_jg3964";
Contig_8	AUGUSTUS	CDS	3296698	3297166	1	-	0	transcript_id "file_1_file_1_jg3964.t1"; gene_id "file_1_file_1_jg3964";
Contig_8	AUGUSTUS	exon	3296698	3297166	.	-	.	transcript_id "file_1_file_1_jg3964.t1"; gene_id "file_1_file_1_jg3964";
Contig_8	AUGUSTUS	intron	3297167	3297249	.	-	.	transcript_id "file_1_file_1_jg3964.t1"; gene_id "file_1_file_1_jg3964";
Contig_8	AUGUSTUS	CDS	3297250	3297393	1	-	0	transcript_id "file_1_file_1_jg3964.t1"; gene_id "file_1_file_1_jg3964";
Contig_8	AUGUSTUS	exon	3297250	3297393	.	-	.	transcript_id "file_1_file_1_jg3964.t1"; gene_id "file_1_file_1_jg3964";
Contig_8	AUGUSTUS	intron	3297394	3297501	.	-	.	transcript_id "file_1_file_1_jg3964.t1"; gene_id "file_1_file_1_jg3964";
Contig_8	AUGUSTUS	transcript	3294056	3297657	.	-	.	transcript_id "file_1_file_1_jg3964.t1"; gene_id "file_1_file_1_jg3964"
Contig_8	AUGUSTUS	gene	3294056	3297657	.	-	.	jg3964
Contig_8	AUGUSTUS	CDS	3297502	3297657	1	-	0	transcript_id "file_1_file_1_jg3964.t1"; gene_id "file_1_file_1_jg3964";
Contig_8	AUGUSTUS	exon	3297502	3297657	.	-	.	transcript_id "file_1_file_1_jg3964.t1"; gene_id "file_1_file_1_jg3964";
Contig_8	AUGUSTUS	start_codon	3297655	3297657	.	-	0	transcript_id "file_1_file_1_jg3964.t1"; gene_id "file_1_file_1_jg3964";
Draco	AUGUSTUS	stop_codon	7912613	7912615	.	-	0	transcript_id "file_1_file_1_jg15869.t1"; gene_id "file_1_file_1_jg15869";
Draco	AUGUSTUS	CDS	7912613	7913364	1	-	2	transcript_id "file_1_file_1_jg15869.t1"; gene_id "file_1_file_1_jg15869";
Draco	AUGUSTUS	exon	7912613	7913364	.	-	.	transcript_id "file_1_file_1_jg15869.t1"; gene_id "file_1_file_1_jg15869";
Draco	AUGUSTUS	intron	7913365	7913991	.	-	.	transcript_id "file_1_file_1_jg15869.t1"; gene_id "file_1_file_1_jg15869";
Draco	AUGUSTUS	CDS	7913992	7914157	1	-	0	transcript_id "file_1_file_1_jg15869.t1"; gene_id "file_1_file_1_jg15869";
Draco	AUGUSTUS	exon	7913992	7914157	.	-	.	transcript_id "file_1_file_1_jg15869.t1"; gene_id "file_1_file_1_jg15869";
Draco	AUGUSTUS	intron	7914158	7927526	.	-	.	transcript_id "file_1_file_1_jg15869.t1"; gene_id "file_1_file_1_jg15869";
Draco	AUGUSTUS	CDS	7927527	7927693	1	-	2	transcript_id "file_1_file_1_jg15869.t1"; gene_id "file_1_file_1_jg15869";
Draco	AUGUSTUS	exon	7927527	7927693	.	-	.	transcript_id "file_1_file_1_jg15869.t1"; gene_id "file_1_file_1_jg15869";
Draco	AUGUSTUS	intron	7927694	7928399	.	-	.	transcript_id "file_1_file_1_jg15869.t1"; gene_id "file_1_file_1_jg15869";
Draco	AUGUSTUS	CDS	7928400	7929542	1	-	2	transcript_id "file_1_file_1_jg15869.t1"; gene_id "file_1_file_1_jg15869";
Draco	AUGUSTUS	exon	7928400	7929542	.	-	.	transcript_id "file_1_file_1_jg15869.t1"; gene_id "file_1_file_1_jg15869";
Draco	AUGUSTUS	intron	7929543	7935064	.	-	.	transcript_id "file_1_file_1_jg15869.t1"; gene_id "file_1_file_1_jg15869";
Draco	AUGUSTUS	CDS	7935065	7935211	1	-	2	transcript_id "file_1_file_1_jg15869.t1"; gene_id "file_1_file_1_jg15869";
Draco	AUGUSTUS	exon	7935065	7935211	.	-	.	transcript_id "file_1_file_1_jg15869.t1"; gene_id "file_1_file_1_jg15869";
Draco	AUGUSTUS	intron	7935212	7936389	.	-	.	transcript_id "file_1_file_1_jg15869.t1"; gene_id "file_1_file_1_jg15869";
Draco	AUGUSTUS	transcript	7912613	7936753	.	-	.	transcript_id "file_1_file_1_jg15869.t1"; gene_id "file_1_file_1_jg15869"
Draco	AUGUSTUS	gene	7912613	7936753	.	-	.	jg15869
Draco	AUGUSTUS	CDS	7936390	7936753	1	-	0	transcript_id "file_1_file_1_jg15869.t1"; gene_id "file_1_file_1_jg15869";
Draco	AUGUSTUS	exon	7936390	7936753	.	-	.	transcript_id "file_1_file_1_jg15869.t1"; gene_id "file_1_file_1_jg15869";
Draco	AUGUSTUS	start_codon	7936751	7936753	.	-	0	transcript_id "file_1_file_1_jg15869.t1"; gene_id "file_1_file_1_jg15869";
Contig_5	AUGUSTUS	start_codon	4229893	4229895	.	+	0	transcript_id "file_1_file_1_jg4660.t1"; gene_id "file_1_file_1_jg4660";
Contig_5	AUGUSTUS	CDS	4229893	4229917	1	+	0	transcript_id "file_1_file_1_jg4660.t1"; gene_id "file_1_file_1_jg4660";
Contig_5	AUGUSTUS	exon	4229893	4229917	.	+	.	transcript_id "file_1_file_1_jg4660.t1"; gene_id "file_1_file_1_jg4660";
Contig_5	AUGUSTUS	intron	4229918	4230003	.	+	.	transcript_id "file_1_file_1_jg4660.t1"; gene_id "file_1_file_1_jg4660";
Contig_5	AUGUSTUS	transcript	4229893	4231127	.	+	.	transcript_id "file_1_file_1_jg4660.t1"; gene_id "file_1_file_1_jg4660"
Contig_5	AUGUSTUS	gene	4229893	4231127	.	+	.	jg4660
Contig_5	AUGUSTUS	CDS	4230004	4231127	1	+	2	transcript_id "file_1_file_1_jg4660.t1"; gene_id "file_1_file_1_jg4660";
Contig_5	AUGUSTUS	exon	4230004	4231127	.	+	.	transcript_id "file_1_file_1_jg4660.t1"; gene_id "file_1_file_1_jg4660";
Contig_5	AUGUSTUS	stop_codon	4231125	4231127	.	+	0	transcript_id "file_1_file_1_jg4660.t1"; gene_id "file_1_file_1_jg4660";
Contig_33	AUGUSTUS	stop_codon	1003857	1003859	.	-	0	transcript_id "file_1_file_1_jg2145.t1"; gene_id "file_1_file_1_jg2145";
Contig_33	AUGUSTUS	CDS	1003857	1003997	0.84	-	0	transcript_id "file_1_file_1_jg2145.t1"; gene_id "file_1_file_1_jg2145";
Contig_33	AUGUSTUS	exon	1003857	1003997	.	-	.	transcript_id "file_1_file_1_jg2145.t1"; gene_id "file_1_file_1_jg2145";
Contig_33	AUGUSTUS	intron	1003998	1007461	.	-	.	transcript_id "file_1_file_1_jg2145.t1"; gene_id "file_1_file_1_jg2145";
Contig_33	AUGUSTUS	transcript	1003857	1007566	.	-	.	transcript_id "file_1_file_1_jg2145.t1"; gene_id "file_1_file_1_jg2145"
Contig_33	AUGUSTUS	gene	1003857	1007566	.	-	.	jg2145
Contig_33	AUGUSTUS	CDS	1007462	1007566	0.46	-	0	transcript_id "file_1_file_1_jg2145.t1"; gene_id "file_1_file_1_jg2145";
Contig_33	AUGUSTUS	exon	1007462	1007566	.	-	.	transcript_id "file_1_file_1_jg2145.t1"; gene_id "file_1_file_1_jg2145";
Contig_33	AUGUSTUS	start_codon	1007564	1007566	.	-	0	transcript_id "file_1_file_1_jg2145.t1"; gene_id "file_1_file_1_jg2145";
Gemini	AUGUSTUS	stop_codon	6071976	6071978	.	-	0	transcript_id "file_1_file_1_jg633.t1"; gene_id "file_1_file_1_jg633";
Gemini	AUGUSTUS	CDS	6071976	6072371	1	-	0	transcript_id "file_1_file_1_jg633.t1"; gene_id "file_1_file_1_jg633";
Gemini	AUGUSTUS	exon	6071976	6072371	.	-	.	transcript_id "file_1_file_1_jg633.t1"; gene_id "file_1_file_1_jg633";
Gemini	AUGUSTUS	transcript	6071976	6072371	.	-	.	transcript_id "file_1_file_1_jg633.t1"; gene_id "file_1_file_1_jg633"
Gemini	AUGUSTUS	gene	6071976	6072371	.	-	.	jg633
Gemini	AUGUSTUS	start_codon	6072369	6072371	.	-	0	transcript_id "file_1_file_1_jg633.t1"; gene_id "file_1_file_1_jg633";
Contig_99	AUGUSTUS	stop_codon	242624	242626	.	-	0	transcript_id "file_1_file_1_jg17358.t1"; gene_id "file_1_file_1_jg17358";
Contig_99	AUGUSTUS	CDS	242624	242827	0.91	-	0	transcript_id "file_1_file_1_jg17358.t1"; gene_id "file_1_file_1_jg17358";
Contig_99	AUGUSTUS	exon	242624	242827	.	-	.	transcript_id "file_1_file_1_jg17358.t1"; gene_id "file_1_file_1_jg17358";
Contig_99	AUGUSTUS	transcript	242624	242827	.	-	.	transcript_id "file_1_file_1_jg17358.t1"; gene_id "file_1_file_1_jg17358"
Contig_99	AUGUSTUS	gene	242624	242827	.	-	.	jg17358
Contig_99	AUGUSTUS	start_codon	242825	242827	.	-	0	transcript_id "file_1_file_1_jg17358.t1"; gene_id "file_1_file_1_jg17358";
Contig_30	AUGUSTUS	stop_codon	383442	383444	.	-	0	transcript_id "file_1_file_1_jg3584.t1"; gene_id "file_1_file_1_jg3584";
Contig_30	AUGUSTUS	CDS	383442	383594	0.98	-	0	transcript_id "file_1_file_1_jg3584.t1"; gene_id "file_1_file_1_jg3584";
Contig_30	AUGUSTUS	exon	383442	383594	.	-	.	transcript_id "file_1_file_1_jg3584.t1"; gene_id "file_1_file_1_jg3584";
Contig_30	AUGUSTUS	intron	383595	383651	.	-	.	transcript_id "file_1_file_1_jg3584.t1"; gene_id "file_1_file_1_jg3584";
Contig_30	AUGUSTUS	CDS	383652	383772	1	-	1	transcript_id "file_1_file_1_jg3584.t1"; gene_id "file_1_file_1_jg3584";
Contig_30	AUGUSTUS	exon	383652	383772	.	-	.	transcript_id "file_1_file_1_jg3584.t1"; gene_id "file_1_file_1_jg3584";
Contig_30	AUGUSTUS	intron	383773	383829	.	-	.	transcript_id "file_1_file_1_jg3584.t1"; gene_id "file_1_file_1_jg3584";
Contig_30	AUGUSTUS	CDS	383830	383984	1	-	0	transcript_id "file_1_file_1_jg3584.t1"; gene_id "file_1_file_1_jg3584";
Contig_30	AUGUSTUS	exon	383830	383984	.	-	.	transcript_id "file_1_file_1_jg3584.t1"; gene_id "file_1_file_1_jg3584";
Contig_30	AUGUSTUS	intron	383985	385830	.	-	.	transcript_id "file_1_file_1_jg3584.t1"; gene_id "file_1_file_1_jg3584";
Contig_30	AUGUSTUS	CDS	385831	385941	1	-	0	transcript_id "file_1_file_1_jg3584.t1"; gene_id "file_1_file_1_jg3584";
Contig_30	AUGUSTUS	exon	385831	385941	.	-	.	transcript_id "file_1_file_1_jg3584.t1"; gene_id "file_1_file_1_jg3584";
Contig_30	AUGUSTUS	intron	385942	385997	.	-	.	transcript_id "file_1_file_1_jg3584.t1"; gene_id "file_1_file_1_jg3584";
Contig_30	AUGUSTUS	CDS	385998	386068	1	-	2	transcript_id "file_1_file_1_jg3584.t1"; gene_id "file_1_file_1_jg3584";
Contig_30	AUGUSTUS	exon	385998	386068	.	-	.	transcript_id "file_1_file_1_jg3584.t1"; gene_id "file_1_file_1_jg3584";
Contig_30	AUGUSTUS	intron	386069	386117	.	-	.	transcript_id "file_1_file_1_jg3584.t1"; gene_id "file_1_file_1_jg3584";
Contig_30	AUGUSTUS	CDS	386118	386361	1	-	0	transcript_id "file_1_file_1_jg3584.t1"; gene_id "file_1_file_1_jg3584";
Contig_30	AUGUSTUS	exon	386118	386361	.	-	.	transcript_id "file_1_file_1_jg3584.t1"; gene_id "file_1_file_1_jg3584";
Contig_30	AUGUSTUS	intron	386362	386422	.	-	.	transcript_id "file_1_file_1_jg3584.t1"; gene_id "file_1_file_1_jg3584";
Contig_30	AUGUSTUS	transcript	383442	386443	.	-	.	transcript_id "file_1_file_1_jg3584.t1"; gene_id "file_1_file_1_jg3584"
Contig_30	AUGUSTUS	gene	383442	386443	.	-	.	jg3584
Contig_30	AUGUSTUS	CDS	386423	386443	0.55	-	0	transcript_id "file_1_file_1_jg3584.t1"; gene_id "file_1_file_1_jg3584";
Contig_30	AUGUSTUS	exon	386423	386443	.	-	.	transcript_id "file_1_file_1_jg3584.t1"; gene_id "file_1_file_1_jg3584";
Contig_30	AUGUSTUS	start_codon	386441	386443	.	-	0	transcript_id "file_1_file_1_jg3584.t1"; gene_id "file_1_file_1_jg3584";
Andromeda	AUGUSTUS	start_codon	7026743	7026745	.	+	0	transcript_id "file_1_file_1_jg7668.t1"; gene_id "file_1_file_1_jg7668";
Andromeda	AUGUSTUS	CDS	7026743	7027136	1	+	0	transcript_id "file_1_file_1_jg7668.t1"; gene_id "file_1_file_1_jg7668";
Andromeda	AUGUSTUS	exon	7026743	7027136	.	+	.	transcript_id "file_1_file_1_jg7668.t1"; gene_id "file_1_file_1_jg7668";
Andromeda	AUGUSTUS	intron	7027137	7028442	.	+	.	transcript_id "file_1_file_1_jg7668.t1"; gene_id "file_1_file_1_jg7668";
Andromeda	AUGUSTUS	CDS	7028443	7028918	1	+	2	transcript_id "file_1_file_1_jg7668.t1"; gene_id "file_1_file_1_jg7668";
Andromeda	AUGUSTUS	exon	7028443	7028918	.	+	.	transcript_id "file_1_file_1_jg7668.t1"; gene_id "file_1_file_1_jg7668";
Andromeda	AUGUSTUS	intron	7028919	7029049	.	+	.	transcript_id "file_1_file_1_jg7668.t1"; gene_id "file_1_file_1_jg7668";
Andromeda	AUGUSTUS	transcript	7026743	7029511	.	+	.	transcript_id "file_1_file_1_jg7668.t1"; gene_id "file_1_file_1_jg7668"
Andromeda	AUGUSTUS	gene	7026743	7029511	.	+	.	jg7668
Andromeda	AUGUSTUS	CDS	7029050	7029511	1	+	0	transcript_id "file_1_file_1_jg7668.t1"; gene_id "file_1_file_1_jg7668";
Andromeda	AUGUSTUS	exon	7029050	7029511	.	+	.	transcript_id "file_1_file_1_jg7668.t1"; gene_id "file_1_file_1_jg7668";
Andromeda	AUGUSTUS	stop_codon	7029509	7029511	.	+	0	transcript_id "file_1_file_1_jg7668.t1"; gene_id "file_1_file_1_jg7668";
Contig_58	AUGUSTUS	stop_codon	946396	946398	.	-	0	transcript_id "file_1_file_1_jg17310.t1"; gene_id "file_1_file_1_jg17310";
Contig_58	AUGUSTUS	CDS	946396	946484	1	-	2	transcript_id "file_1_file_1_jg17310.t1"; gene_id "file_1_file_1_jg17310";
Contig_58	AUGUSTUS	exon	946396	946484	.	-	.	transcript_id "file_1_file_1_jg17310.t1"; gene_id "file_1_file_1_jg17310";
Contig_58	AUGUSTUS	intron	946485	946547	.	-	.	transcript_id "file_1_file_1_jg17310.t1"; gene_id "file_1_file_1_jg17310";
Contig_58	AUGUSTUS	CDS	946548	946650	0.34	-	0	transcript_id "file_1_file_1_jg17310.t1"; gene_id "file_1_file_1_jg17310";
Contig_58	AUGUSTUS	exon	946548	946650	.	-	.	transcript_id "file_1_file_1_jg17310.t1"; gene_id "file_1_file_1_jg17310";
Contig_58	AUGUSTUS	intron	946651	946935	.	-	.	transcript_id "file_1_file_1_jg17310.t1"; gene_id "file_1_file_1_jg17310";
Contig_58	AUGUSTUS	transcript	946396	947298	.	-	.	transcript_id "file_1_file_1_jg17310.t1"; gene_id "file_1_file_1_jg17310"
Contig_58	AUGUSTUS	gene	946396	947298	.	-	.	jg17310
Contig_58	AUGUSTUS	CDS	946936	947298	0.55	-	0	transcript_id "file_1_file_1_jg17310.t1"; gene_id "file_1_file_1_jg17310";
Contig_58	AUGUSTUS	exon	946936	947298	.	-	.	transcript_id "file_1_file_1_jg17310.t1"; gene_id "file_1_file_1_jg17310";
Contig_58	AUGUSTUS	start_codon	947296	947298	.	-	0	transcript_id "file_1_file_1_jg17310.t1"; gene_id "file_1_file_1_jg17310";
Andromeda	AUGUSTUS	stop_codon	14182321	14182323	.	-	0	transcript_id "file_1_file_1_jg8367.t1"; gene_id "file_1_file_1_jg8367";
Andromeda	AUGUSTUS	CDS	14182321	14182644	1	-	0	transcript_id "file_1_file_1_jg8367.t1"; gene_id "file_1_file_1_jg8367";
Andromeda	AUGUSTUS	exon	14182321	14182644	.	-	.	transcript_id "file_1_file_1_jg8367.t1"; gene_id "file_1_file_1_jg8367";
Andromeda	AUGUSTUS	intron	14182645	14182738	.	-	.	transcript_id "file_1_file_1_jg8367.t1"; gene_id "file_1_file_1_jg8367";
Andromeda	AUGUSTUS	CDS	14182739	14183193	1	-	2	transcript_id "file_1_file_1_jg8367.t1"; gene_id "file_1_file_1_jg8367";
Andromeda	AUGUSTUS	exon	14182739	14183193	.	-	.	transcript_id "file_1_file_1_jg8367.t1"; gene_id "file_1_file_1_jg8367";
Andromeda	AUGUSTUS	intron	14183194	14183445	.	-	.	transcript_id "file_1_file_1_jg8367.t1"; gene_id "file_1_file_1_jg8367";
Andromeda	AUGUSTUS	CDS	14183446	14184249	1	-	2	transcript_id "file_1_file_1_jg8367.t1"; gene_id "file_1_file_1_jg8367";
Andromeda	AUGUSTUS	exon	14183446	14184249	.	-	.	transcript_id "file_1_file_1_jg8367.t1"; gene_id "file_1_file_1_jg8367";
Andromeda	AUGUSTUS	intron	14184250	14184303	.	-	.	transcript_id "file_1_file_1_jg8367.t1"; gene_id "file_1_file_1_jg8367";
Andromeda	AUGUSTUS	CDS	14184304	14184784	1	-	0	transcript_id "file_1_file_1_jg8367.t1"; gene_id "file_1_file_1_jg8367";
Andromeda	AUGUSTUS	exon	14184304	14184784	.	-	.	transcript_id "file_1_file_1_jg8367.t1"; gene_id "file_1_file_1_jg8367";
Andromeda	AUGUSTUS	intron	14184785	14184837	.	-	.	transcript_id "file_1_file_1_jg8367.t1"; gene_id "file_1_file_1_jg8367";
Andromeda	AUGUSTUS	CDS	14184838	14185059	1	-	0	transcript_id "file_1_file_1_jg8367.t1"; gene_id "file_1_file_1_jg8367";
Andromeda	AUGUSTUS	exon	14184838	14185059	.	-	.	transcript_id "file_1_file_1_jg8367.t1"; gene_id "file_1_file_1_jg8367";
Andromeda	AUGUSTUS	intron	14185060	14185474	.	-	.	transcript_id "file_1_file_1_jg8367.t1"; gene_id "file_1_file_1_jg8367";
Andromeda	AUGUSTUS	CDS	14185475	14185596	1	-	2	transcript_id "file_1_file_1_jg8367.t1"; gene_id "file_1_file_1_jg8367";
Andromeda	AUGUSTUS	exon	14185475	14185596	.	-	.	transcript_id "file_1_file_1_jg8367.t1"; gene_id "file_1_file_1_jg8367";
Andromeda	AUGUSTUS	intron	14185597	14185726	.	-	.	transcript_id "file_1_file_1_jg8367.t1"; gene_id "file_1_file_1_jg8367";
Andromeda	AUGUSTUS	transcript	14182321	14185835	.	-	.	transcript_id "file_1_file_1_jg8367.t1"; gene_id "file_1_file_1_jg8367"
Andromeda	AUGUSTUS	gene	14182321	14185835	.	-	.	jg8367
Andromeda	AUGUSTUS	CDS	14185727	14185835	1	-	0	transcript_id "file_1_file_1_jg8367.t1"; gene_id "file_1_file_1_jg8367";
Andromeda	AUGUSTUS	exon	14185727	14185835	.	-	.	transcript_id "file_1_file_1_jg8367.t1"; gene_id "file_1_file_1_jg8367";
Andromeda	AUGUSTUS	start_codon	14185833	14185835	.	-	0	transcript_id "file_1_file_1_jg8367.t1"; gene_id "file_1_file_1_jg8367";
Cepheus	AUGUSTUS	stop_codon	117937	117939	.	-	0	transcript_id "file_1_file_1_jg10653.t1"; gene_id "file_1_file_1_jg10653";
Cepheus	AUGUSTUS	CDS	117937	118872	0.54	-	0	transcript_id "file_1_file_1_jg10653.t1"; gene_id "file_1_file_1_jg10653";
Cepheus	AUGUSTUS	exon	117937	118872	.	-	.	transcript_id "file_1_file_1_jg10653.t1"; gene_id "file_1_file_1_jg10653";
Cepheus	AUGUSTUS	intron	118873	118934	.	-	.	transcript_id "file_1_file_1_jg10653.t1"; gene_id "file_1_file_1_jg10653";
Cepheus	AUGUSTUS	transcript	117937	118958	.	-	.	transcript_id "file_1_file_1_jg10653.t1"; gene_id "file_1_file_1_jg10653"
Cepheus	AUGUSTUS	gene	117937	118958	.	-	.	jg10653
Cepheus	AUGUSTUS	CDS	118935	118958	1	-	0	transcript_id "file_1_file_1_jg10653.t1"; gene_id "file_1_file_1_jg10653";
Cepheus	AUGUSTUS	exon	118935	118958	.	-	.	transcript_id "file_1_file_1_jg10653.t1"; gene_id "file_1_file_1_jg10653";
Cepheus	AUGUSTUS	start_codon	118956	118958	.	-	0	transcript_id "file_1_file_1_jg10653.t1"; gene_id "file_1_file_1_jg10653";
Andromeda	AUGUSTUS	stop_codon	4626588	4626590	.	-	0	transcript_id "file_1_file_1_jg7335.t1"; gene_id "file_1_file_1_jg7335";
Andromeda	AUGUSTUS	CDS	4626588	4627186	1	-	2	transcript_id "file_1_file_1_jg7335.t1"; gene_id "file_1_file_1_jg7335";
Andromeda	AUGUSTUS	exon	4626588	4627186	.	-	.	transcript_id "file_1_file_1_jg7335.t1"; gene_id "file_1_file_1_jg7335";
Andromeda	AUGUSTUS	intron	4627187	4627238	.	-	.	transcript_id "file_1_file_1_jg7335.t1"; gene_id "file_1_file_1_jg7335";
Andromeda	AUGUSTUS	CDS	4627239	4627465	1	-	1	transcript_id "file_1_file_1_jg7335.t1"; gene_id "file_1_file_1_jg7335";
Andromeda	AUGUSTUS	exon	4627239	4627465	.	-	.	transcript_id "file_1_file_1_jg7335.t1"; gene_id "file_1_file_1_jg7335";
Andromeda	AUGUSTUS	intron	4627466	4627862	.	-	.	transcript_id "file_1_file_1_jg7335.t1"; gene_id "file_1_file_1_jg7335";
Andromeda	AUGUSTUS	CDS	4627863	4628192	1	-	1	transcript_id "file_1_file_1_jg7335.t1"; gene_id "file_1_file_1_jg7335";
Andromeda	AUGUSTUS	exon	4627863	4628192	.	-	.	transcript_id "file_1_file_1_jg7335.t1"; gene_id "file_1_file_1_jg7335";
Andromeda	AUGUSTUS	intron	4628193	4628559	.	-	.	transcript_id "file_1_file_1_jg7335.t1"; gene_id "file_1_file_1_jg7335";
Andromeda	AUGUSTUS	transcript	4626588	4628927	.	-	.	transcript_id "file_1_file_1_jg7335.t1"; gene_id "file_1_file_1_jg7335"
Andromeda	AUGUSTUS	CDS	4628560	4628927	1	-	0	transcript_id "file_1_file_1_jg7335.t1"; gene_id "file_1_file_1_jg7335";
Andromeda	AUGUSTUS	exon	4628560	4628927	.	-	.	transcript_id "file_1_file_1_jg7335.t1"; gene_id "file_1_file_1_jg7335";
Andromeda	AUGUSTUS	start_codon	4628925	4628927	.	-	0	transcript_id "file_1_file_1_jg7335.t1"; gene_id "file_1_file_1_jg7335";
Contig_6	AUGUSTUS	stop_codon	2962556	2962558	.	-	0	transcript_id "file_1_file_1_jg10113.t1"; gene_id "file_1_file_1_jg10113";
Contig_6	AUGUSTUS	CDS	2962556	2962768	0.63	-	0	transcript_id "file_1_file_1_jg10113.t1"; gene_id "file_1_file_1_jg10113";
Contig_6	AUGUSTUS	exon	2962556	2962768	.	-	.	transcript_id "file_1_file_1_jg10113.t1"; gene_id "file_1_file_1_jg10113";
Contig_6	AUGUSTUS	transcript	2962556	2962768	.	-	.	transcript_id "file_1_file_1_jg10113.t1"; gene_id "file_1_file_1_jg10113"
Contig_6	AUGUSTUS	gene	2962556	2962768	.	-	.	jg10113
Contig_6	AUGUSTUS	start_codon	2962766	2962768	.	-	0	transcript_id "file_1_file_1_jg10113.t1"; gene_id "file_1_file_1_jg10113";
Andromeda	AUGUSTUS	stop_codon	9551746	9551748	.	-	0	transcript_id "file_1_file_1_jg7926.t1"; gene_id "file_1_file_1_jg7926";
Andromeda	AUGUSTUS	CDS	9551746	9552099	1	-	0	transcript_id "file_1_file_1_jg7926.t1"; gene_id "file_1_file_1_jg7926";
Andromeda	AUGUSTUS	exon	9551746	9552099	.	-	.	transcript_id "file_1_file_1_jg7926.t1"; gene_id "file_1_file_1_jg7926";
Andromeda	AUGUSTUS	transcript	9551746	9552099	.	-	.	transcript_id "file_1_file_1_jg7926.t1"; gene_id "file_1_file_1_jg7926"
Andromeda	AUGUSTUS	gene	9551746	9552099	.	-	.	jg7926
Andromeda	AUGUSTUS	start_codon	9552097	9552099	.	-	0	transcript_id "file_1_file_1_jg7926.t1"; gene_id "file_1_file_1_jg7926";
Cepheus	AUGUSTUS	start_codon	23404111	23404113	.	+	0	transcript_id "file_1_file_1_jg13316.t1"; gene_id "file_1_file_1_jg13316";
Cepheus	AUGUSTUS	CDS	23404111	23404515	0.71	+	0	transcript_id "file_1_file_1_jg13316.t1"; gene_id "file_1_file_1_jg13316";
Cepheus	AUGUSTUS	exon	23404111	23404515	.	+	.	transcript_id "file_1_file_1_jg13316.t1"; gene_id "file_1_file_1_jg13316";
Cepheus	AUGUSTUS	transcript	23404111	23404515	.	+	.	transcript_id "file_1_file_1_jg13316.t1"; gene_id "file_1_file_1_jg13316"
Cepheus	AUGUSTUS	gene	23404111	23404515	.	+	.	jg13316
Cepheus	AUGUSTUS	stop_codon	23404513	23404515	.	+	0	transcript_id "file_1_file_1_jg13316.t1"; gene_id "file_1_file_1_jg13316";
Contig_12	AUGUSTUS	start_codon	190068	190070	.	+	0	transcript_id "file_1_file_1_jg2869.t1"; gene_id "file_1_file_1_jg2869";
Contig_12	AUGUSTUS	CDS	190068	190298	0.87	+	0	transcript_id "file_1_file_1_jg2869.t1"; gene_id "file_1_file_1_jg2869";
Contig_12	AUGUSTUS	exon	190068	190298	.	+	.	transcript_id "file_1_file_1_jg2869.t1"; gene_id "file_1_file_1_jg2869";
Contig_12	AUGUSTUS	transcript	190068	190298	.	+	.	transcript_id "file_1_file_1_jg2869.t1"; gene_id "file_1_file_1_jg2869"
Contig_12	AUGUSTUS	gene	190068	190298	.	+	.	jg2869
Contig_12	AUGUSTUS	stop_codon	190296	190298	.	+	0	transcript_id "file_1_file_1_jg2869.t1"; gene_id "file_1_file_1_jg2869";
Andromeda	AUGUSTUS	stop_codon	6363234	6363236	.	-	0	transcript_id "file_1_file_1_jg7581.t1"; gene_id "file_1_file_1_jg7581";
Andromeda	AUGUSTUS	CDS	6363234	6363367	1	-	2	transcript_id "file_1_file_1_jg7581.t1"; gene_id "file_1_file_1_jg7581";
Andromeda	AUGUSTUS	exon	6363234	6363367	.	-	.	transcript_id "file_1_file_1_jg7581.t1"; gene_id "file_1_file_1_jg7581";
Andromeda	AUGUSTUS	intron	6363368	6363425	.	-	.	transcript_id "file_1_file_1_jg7581.t1"; gene_id "file_1_file_1_jg7581";
Andromeda	AUGUSTUS	CDS	6363426	6363499	1	-	1	transcript_id "file_1_file_1_jg7581.t1"; gene_id "file_1_file_1_jg7581";
Andromeda	AUGUSTUS	exon	6363426	6363499	.	-	.	transcript_id "file_1_file_1_jg7581.t1"; gene_id "file_1_file_1_jg7581";
Andromeda	AUGUSTUS	intron	6363500	6363561	.	-	.	transcript_id "file_1_file_1_jg7581.t1"; gene_id "file_1_file_1_jg7581";
Andromeda	AUGUSTUS	CDS	6363562	6364906	1	-	2	transcript_id "file_1_file_1_jg7581.t1"; gene_id "file_1_file_1_jg7581";
Andromeda	AUGUSTUS	exon	6363562	6364906	.	-	.	transcript_id "file_1_file_1_jg7581.t1"; gene_id "file_1_file_1_jg7581";
Andromeda	AUGUSTUS	intron	6364907	6364968	.	-	.	transcript_id "file_1_file_1_jg7581.t1"; gene_id "file_1_file_1_jg7581";
Andromeda	AUGUSTUS	CDS	6364969	6365746	1	-	0	transcript_id "file_1_file_1_jg7581.t1"; gene_id "file_1_file_1_jg7581";
Andromeda	AUGUSTUS	exon	6364969	6365746	.	-	.	transcript_id "file_1_file_1_jg7581.t1"; gene_id "file_1_file_1_jg7581";
Andromeda	AUGUSTUS	intron	6365747	6365842	.	-	.	transcript_id "file_1_file_1_jg7581.t1"; gene_id "file_1_file_1_jg7581";
Andromeda	AUGUSTUS	CDS	6365843	6366680	1	-	1	transcript_id "file_1_file_1_jg7581.t1"; gene_id "file_1_file_1_jg7581";
Andromeda	AUGUSTUS	exon	6365843	6366680	.	-	.	transcript_id "file_1_file_1_jg7581.t1"; gene_id "file_1_file_1_jg7581";
Andromeda	AUGUSTUS	intron	6366681	6375303	.	-	.	transcript_id "file_1_file_1_jg7581.t1"; gene_id "file_1_file_1_jg7581";
Andromeda	AUGUSTUS	transcript	6363234	6375947	.	-	.	transcript_id "file_1_file_1_jg7581.t1"; gene_id "file_1_file_1_jg7581"
Andromeda	AUGUSTUS	gene	6363234	6375947	.	-	.	jg7581
Andromeda	AUGUSTUS	CDS	6375304	6375947	1	-	0	transcript_id "file_1_file_1_jg7581.t1"; gene_id "file_1_file_1_jg7581";
Andromeda	AUGUSTUS	exon	6375304	6375947	.	-	.	transcript_id "file_1_file_1_jg7581.t1"; gene_id "file_1_file_1_jg7581";
Andromeda	AUGUSTUS	start_codon	6375945	6375947	.	-	0	transcript_id "file_1_file_1_jg7581.t1"; gene_id "file_1_file_1_jg7581";
Andromeda	AUGUSTUS	stop_codon	24944900	24944902	.	-	0	transcript_id "file_1_file_1_jg9520.t1"; gene_id "file_1_file_1_jg9520";
Andromeda	AUGUSTUS	CDS	24944900	24945291	1	-	2	transcript_id "file_1_file_1_jg9520.t1"; gene_id "file_1_file_1_jg9520";
Andromeda	AUGUSTUS	exon	24944900	24945291	.	-	.	transcript_id "file_1_file_1_jg9520.t1"; gene_id "file_1_file_1_jg9520";
Andromeda	AUGUSTUS	intron	24945292	24945586	.	-	.	transcript_id "file_1_file_1_jg9520.t1"; gene_id "file_1_file_1_jg9520";
Andromeda	AUGUSTUS	CDS	24945587	24945788	1	-	0	transcript_id "file_1_file_1_jg9520.t1"; gene_id "file_1_file_1_jg9520";
Andromeda	AUGUSTUS	exon	24945587	24945788	.	-	.	transcript_id "file_1_file_1_jg9520.t1"; gene_id "file_1_file_1_jg9520";
Andromeda	AUGUSTUS	intron	24945789	24945841	.	-	.	transcript_id "file_1_file_1_jg9520.t1"; gene_id "file_1_file_1_jg9520";
Andromeda	AUGUSTUS	CDS	24945842	24946267	1	-	0	transcript_id "file_1_file_1_jg9520.t1"; gene_id "file_1_file_1_jg9520";
Andromeda	AUGUSTUS	exon	24945842	24946267	.	-	.	transcript_id "file_1_file_1_jg9520.t1"; gene_id "file_1_file_1_jg9520";
Andromeda	AUGUSTUS	intron	24946268	24946572	.	-	.	transcript_id "file_1_file_1_jg9520.t1"; gene_id "file_1_file_1_jg9520";
Andromeda	AUGUSTUS	CDS	24946573	24946766	1	-	2	transcript_id "file_1_file_1_jg9520.t1"; gene_id "file_1_file_1_jg9520";
Andromeda	AUGUSTUS	exon	24946573	24946766	.	-	.	transcript_id "file_1_file_1_jg9520.t1"; gene_id "file_1_file_1_jg9520";
Andromeda	AUGUSTUS	intron	24946767	24946828	.	-	.	transcript_id "file_1_file_1_jg9520.t1"; gene_id "file_1_file_1_jg9520";
Andromeda	AUGUSTUS	transcript	24944900	24946934	.	-	.	transcript_id "file_1_file_1_jg9520.t1"; gene_id "file_1_file_1_jg9520"
Andromeda	AUGUSTUS	gene	24944900	24946934	.	-	.	jg9520
Andromeda	AUGUSTUS	CDS	24946829	24946934	1	-	0	transcript_id "file_1_file_1_jg9520.t1"; gene_id "file_1_file_1_jg9520";
Andromeda	AUGUSTUS	exon	24946829	24946934	.	-	.	transcript_id "file_1_file_1_jg9520.t1"; gene_id "file_1_file_1_jg9520";
Andromeda	AUGUSTUS	start_codon	24946932	24946934	.	-	0	transcript_id "file_1_file_1_jg9520.t1"; gene_id "file_1_file_1_jg9520";
Cepheus	AUGUSTUS	start_codon	5918528	5918530	.	+	0	transcript_id "file_1_file_1_jg11225.t1"; gene_id "file_1_file_1_jg11225";
Cepheus	AUGUSTUS	CDS	5918528	5918539	1	+	0	transcript_id "file_1_file_1_jg11225.t1"; gene_id "file_1_file_1_jg11225";
Cepheus	AUGUSTUS	exon	5918528	5918539	.	+	.	transcript_id "file_1_file_1_jg11225.t1"; gene_id "file_1_file_1_jg11225";
Cepheus	AUGUSTUS	intron	5918540	5918825	.	+	.	transcript_id "file_1_file_1_jg11225.t1"; gene_id "file_1_file_1_jg11225";
Cepheus	AUGUSTUS	CDS	5918826	5919425	1	+	0	transcript_id "file_1_file_1_jg11225.t1"; gene_id "file_1_file_1_jg11225";
Cepheus	AUGUSTUS	exon	5918826	5919425	.	+	.	transcript_id "file_1_file_1_jg11225.t1"; gene_id "file_1_file_1_jg11225";
Cepheus	AUGUSTUS	intron	5919426	5919653	.	+	.	transcript_id "file_1_file_1_jg11225.t1"; gene_id "file_1_file_1_jg11225";
Cepheus	AUGUSTUS	transcript	5918528	5920067	.	+	.	transcript_id "file_1_file_1_jg11225.t1"; gene_id "file_1_file_1_jg11225"
Cepheus	AUGUSTUS	gene	5918528	5920067	.	+	.	jg11225
Cepheus	AUGUSTUS	CDS	5919654	5920067	1	+	0	transcript_id "file_1_file_1_jg11225.t1"; gene_id "file_1_file_1_jg11225";
Cepheus	AUGUSTUS	exon	5919654	5920067	.	+	.	transcript_id "file_1_file_1_jg11225.t1"; gene_id "file_1_file_1_jg11225";
Cepheus	AUGUSTUS	stop_codon	5920065	5920067	.	+	0	transcript_id "file_1_file_1_jg11225.t1"; gene_id "file_1_file_1_jg11225";
Andromeda	AUGUSTUS	start_codon	20487791	20487793	.	+	0	transcript_id "file_1_file_1_jg8991.t1"; gene_id "file_1_file_1_jg8991";
Andromeda	AUGUSTUS	CDS	20487791	20488168	0.45	+	0	transcript_id "file_1_file_1_jg8991.t1"; gene_id "file_1_file_1_jg8991";
Andromeda	AUGUSTUS	exon	20487791	20488168	.	+	.	transcript_id "file_1_file_1_jg8991.t1"; gene_id "file_1_file_1_jg8991";
Andromeda	AUGUSTUS	transcript	20487791	20488168	.	+	.	transcript_id "file_1_file_1_jg8991.t1"; gene_id "file_1_file_1_jg8991"
Andromeda	AUGUSTUS	gene	20487791	20488168	.	+	.	jg8991
Andromeda	AUGUSTUS	stop_codon	20488166	20488168	.	+	0	transcript_id "file_1_file_1_jg8991.t1"; gene_id "file_1_file_1_jg8991";
Contig_5	AUGUSTUS	stop_codon	852204	852206	.	-	0	transcript_id "file_1_file_1_jg4244.t1"; gene_id "file_1_file_1_jg4244";
Contig_5	AUGUSTUS	CDS	852204	853686	0.99	-	1	transcript_id "file_1_file_1_jg4244.t1"; gene_id "file_1_file_1_jg4244";
Contig_5	AUGUSTUS	exon	852204	853686	.	-	.	transcript_id "file_1_file_1_jg4244.t1"; gene_id "file_1_file_1_jg4244";
Contig_5	AUGUSTUS	intron	853687	855451	.	-	.	transcript_id "file_1_file_1_jg4244.t1"; gene_id "file_1_file_1_jg4244";
Contig_5	AUGUSTUS	CDS	855452	856125	1	-	0	transcript_id "file_1_file_1_jg4244.t1"; gene_id "file_1_file_1_jg4244";
Contig_5	AUGUSTUS	exon	855452	856125	.	-	.	transcript_id "file_1_file_1_jg4244.t1"; gene_id "file_1_file_1_jg4244";
Contig_5	AUGUSTUS	intron	856126	856227	.	-	.	transcript_id "file_1_file_1_jg4244.t1"; gene_id "file_1_file_1_jg4244";
Contig_5	AUGUSTUS	transcript	852204	856308	.	-	.	transcript_id "file_1_file_1_jg4244.t1"; gene_id "file_1_file_1_jg4244"
Contig_5	AUGUSTUS	gene	852204	856308	.	-	.	jg4244
Contig_5	AUGUSTUS	CDS	856228	856308	1	-	0	transcript_id "file_1_file_1_jg4244.t1"; gene_id "file_1_file_1_jg4244";
Contig_5	AUGUSTUS	exon	856228	856308	.	-	.	transcript_id "file_1_file_1_jg4244.t1"; gene_id "file_1_file_1_jg4244";
Contig_5	AUGUSTUS	start_codon	856306	856308	.	-	0	transcript_id "file_1_file_1_jg4244.t1"; gene_id "file_1_file_1_jg4244";
Gemini	AUGUSTUS	stop_codon	13355242	13355244	.	-	0	transcript_id "file_1_file_1_jg1385.t1"; gene_id "file_1_file_1_jg1385";
Gemini	AUGUSTUS	CDS	13355242	13355535	0.76	-	0	transcript_id "file_1_file_1_jg1385.t1"; gene_id "file_1_file_1_jg1385";
Gemini	AUGUSTUS	exon	13355242	13355535	.	-	.	transcript_id "file_1_file_1_jg1385.t1"; gene_id "file_1_file_1_jg1385";
Gemini	AUGUSTUS	transcript	13355242	13355535	.	-	.	transcript_id "file_1_file_1_jg1385.t1"; gene_id "file_1_file_1_jg1385"
Gemini	AUGUSTUS	gene	13355242	13355535	.	-	.	jg1385
Gemini	AUGUSTUS	start_codon	13355533	13355535	.	-	0	transcript_id "file_1_file_1_jg1385.t1"; gene_id "file_1_file_1_jg1385";
Contig_26	AUGUSTUS	stop_codon	1793876	1793878	.	-	0	transcript_id "file_1_file_1_jg3469.t1"; gene_id "file_1_file_1_jg3469";
Contig_26	AUGUSTUS	CDS	1793876	1794136	0.99	-	0	transcript_id "file_1_file_1_jg3469.t1"; gene_id "file_1_file_1_jg3469";
Contig_26	AUGUSTUS	exon	1793876	1794136	.	-	.	transcript_id "file_1_file_1_jg3469.t1"; gene_id "file_1_file_1_jg3469";
Contig_26	AUGUSTUS	transcript	1793876	1794136	.	-	.	transcript_id "file_1_file_1_jg3469.t1"; gene_id "file_1_file_1_jg3469"
Contig_26	AUGUSTUS	gene	1793876	1794136	.	-	.	jg3469
Contig_26	AUGUSTUS	start_codon	1794134	1794136	.	-	0	transcript_id "file_1_file_1_jg3469.t1"; gene_id "file_1_file_1_jg3469";
Draco	AUGUSTUS	stop_codon	13561461	13561463	.	-	0	transcript_id "file_1_file_1_jg16631.t1"; gene_id "file_1_file_1_jg16631";
Draco	AUGUSTUS	CDS	13561461	13561569	0.73	-	1	transcript_id "file_1_file_1_jg16631.t1"; gene_id "file_1_file_1_jg16631";
Draco	AUGUSTUS	exon	13561461	13561569	.	-	.	transcript_id "file_1_file_1_jg16631.t1"; gene_id "file_1_file_1_jg16631";
Draco	AUGUSTUS	intron	13561570	13561624	.	-	.	transcript_id "file_1_file_1_jg16631.t1"; gene_id "file_1_file_1_jg16631";
Draco	AUGUSTUS	transcript	13561461	13561725	.	-	.	transcript_id "file_1_file_1_jg16631.t1"; gene_id "file_1_file_1_jg16631"
Draco	AUGUSTUS	gene	13561461	13561725	.	-	.	jg16631
Draco	AUGUSTUS	CDS	13561625	13561725	0.87	-	0	transcript_id "file_1_file_1_jg16631.t1"; gene_id "file_1_file_1_jg16631";
Draco	AUGUSTUS	exon	13561625	13561725	.	-	.	transcript_id "file_1_file_1_jg16631.t1"; gene_id "file_1_file_1_jg16631";
Draco	AUGUSTUS	start_codon	13561723	13561725	.	-	0	transcript_id "file_1_file_1_jg16631.t1"; gene_id "file_1_file_1_jg16631";
Contig_6	AUGUSTUS	start_codon	4218172	4218174	.	+	0	transcript_id "file_1_file_1_jg10274.t1"; gene_id "file_1_file_1_jg10274";
Contig_6	AUGUSTUS	CDS	4218172	4219945	1	+	0	transcript_id "file_1_file_1_jg10274.t1"; gene_id "file_1_file_1_jg10274";
Contig_6	AUGUSTUS	exon	4218172	4219945	.	+	.	transcript_id "file_1_file_1_jg10274.t1"; gene_id "file_1_file_1_jg10274";
Contig_6	AUGUSTUS	intron	4219946	4220018	.	+	.	transcript_id "file_1_file_1_jg10274.t1"; gene_id "file_1_file_1_jg10274";
Contig_6	AUGUSTUS	transcript	4218172	4220218	.	+	.	transcript_id "file_1_file_1_jg10274.t1"; gene_id "file_1_file_1_jg10274"
Contig_6	AUGUSTUS	gene	4218172	4220218	.	+	.	jg10274
Contig_6	AUGUSTUS	CDS	4220019	4220218	1	+	2	transcript_id "file_1_file_1_jg10274.t1"; gene_id "file_1_file_1_jg10274";
Contig_6	AUGUSTUS	exon	4220019	4220218	.	+	.	transcript_id "file_1_file_1_jg10274.t1"; gene_id "file_1_file_1_jg10274";
Contig_6	AUGUSTUS	stop_codon	4220216	4220218	.	+	0	transcript_id "file_1_file_1_jg10274.t1"; gene_id "file_1_file_1_jg10274";
Contig_37	AUGUSTUS	start_codon	1378368	1378370	.	+	0	transcript_id "file_1_file_1_jg9667.t1"; gene_id "file_1_file_1_jg9667";
Contig_37	AUGUSTUS	CDS	1378368	1378427	1	+	0	transcript_id "file_1_file_1_jg9667.t1"; gene_id "file_1_file_1_jg9667";
Contig_37	AUGUSTUS	exon	1378368	1378427	.	+	.	transcript_id "file_1_file_1_jg9667.t1"; gene_id "file_1_file_1_jg9667";
Contig_37	AUGUSTUS	intron	1378428	1378484	.	+	.	transcript_id "file_1_file_1_jg9667.t1"; gene_id "file_1_file_1_jg9667";
Contig_37	AUGUSTUS	CDS	1378485	1378556	1	+	0	transcript_id "file_1_file_1_jg9667.t1"; gene_id "file_1_file_1_jg9667";
Contig_37	AUGUSTUS	exon	1378485	1378556	.	+	.	transcript_id "file_1_file_1_jg9667.t1"; gene_id "file_1_file_1_jg9667";
Contig_37	AUGUSTUS	intron	1378557	1378759	.	+	.	transcript_id "file_1_file_1_jg9667.t1"; gene_id "file_1_file_1_jg9667";
Contig_37	AUGUSTUS	CDS	1378760	1378867	1	+	0	transcript_id "file_1_file_1_jg9667.t1"; gene_id "file_1_file_1_jg9667";
Contig_37	AUGUSTUS	exon	1378760	1378867	.	+	.	transcript_id "file_1_file_1_jg9667.t1"; gene_id "file_1_file_1_jg9667";
Contig_37	AUGUSTUS	intron	1378868	1378922	.	+	.	transcript_id "file_1_file_1_jg9667.t1"; gene_id "file_1_file_1_jg9667";
Contig_37	AUGUSTUS	CDS	1378923	1379128	1	+	0	transcript_id "file_1_file_1_jg9667.t1"; gene_id "file_1_file_1_jg9667";
Contig_37	AUGUSTUS	exon	1378923	1379128	.	+	.	transcript_id "file_1_file_1_jg9667.t1"; gene_id "file_1_file_1_jg9667";
Contig_37	AUGUSTUS	intron	1379129	1379188	.	+	.	transcript_id "file_1_file_1_jg9667.t1"; gene_id "file_1_file_1_jg9667";
Contig_37	AUGUSTUS	CDS	1379189	1379413	1	+	1	transcript_id "file_1_file_1_jg9667.t1"; gene_id "file_1_file_1_jg9667";
Contig_37	AUGUSTUS	exon	1379189	1379413	.	+	.	transcript_id "file_1_file_1_jg9667.t1"; gene_id "file_1_file_1_jg9667";
Contig_37	AUGUSTUS	intron	1379414	1379467	.	+	.	transcript_id "file_1_file_1_jg9667.t1"; gene_id "file_1_file_1_jg9667";
Contig_37	AUGUSTUS	CDS	1379468	1379711	1	+	1	transcript_id "file_1_file_1_jg9667.t1"; gene_id "file_1_file_1_jg9667";
Contig_37	AUGUSTUS	exon	1379468	1379711	.	+	.	transcript_id "file_1_file_1_jg9667.t1"; gene_id "file_1_file_1_jg9667";
Contig_37	AUGUSTUS	intron	1379712	1379767	.	+	.	transcript_id "file_1_file_1_jg9667.t1"; gene_id "file_1_file_1_jg9667";
Contig_37	AUGUSTUS	transcript	1378368	1379923	.	+	.	transcript_id "file_1_file_1_jg9667.t1"; gene_id "file_1_file_1_jg9667"
Contig_37	AUGUSTUS	gene	1378368	1379923	.	+	.	jg9667
Contig_37	AUGUSTUS	CDS	1379768	1379923	1	+	0	transcript_id "file_1_file_1_jg9667.t1"; gene_id "file_1_file_1_jg9667";
Contig_37	AUGUSTUS	exon	1379768	1379923	.	+	.	transcript_id "file_1_file_1_jg9667.t1"; gene_id "file_1_file_1_jg9667";
Contig_37	AUGUSTUS	stop_codon	1379921	1379923	.	+	0	transcript_id "file_1_file_1_jg9667.t1"; gene_id "file_1_file_1_jg9667";
Contig_10	AUGUSTUS	stop_codon	1962987	1962989	.	-	0	transcript_id "file_1_file_1_jg2471.t1"; gene_id "file_1_file_1_jg2471";
Contig_10	AUGUSTUS	CDS	1962987	1963235	1	-	0	transcript_id "file_1_file_1_jg2471.t1"; gene_id "file_1_file_1_jg2471";
Contig_10	AUGUSTUS	exon	1962987	1963235	.	-	.	transcript_id "file_1_file_1_jg2471.t1"; gene_id "file_1_file_1_jg2471";
Contig_10	AUGUSTUS	intron	1963236	1963292	.	-	.	transcript_id "file_1_file_1_jg2471.t1"; gene_id "file_1_file_1_jg2471";
Contig_10	AUGUSTUS	CDS	1963293	1964013	1	-	1	transcript_id "file_1_file_1_jg2471.t1"; gene_id "file_1_file_1_jg2471";
Contig_10	AUGUSTUS	exon	1963293	1964013	.	-	.	transcript_id "file_1_file_1_jg2471.t1"; gene_id "file_1_file_1_jg2471";
Contig_10	AUGUSTUS	intron	1964014	1964071	.	-	.	transcript_id "file_1_file_1_jg2471.t1"; gene_id "file_1_file_1_jg2471";
Contig_10	AUGUSTUS	transcript	1962987	1964217	.	-	.	transcript_id "file_1_file_1_jg2471.t1"; gene_id "file_1_file_1_jg2471"
Contig_10	AUGUSTUS	gene	1962987	1964217	.	-	.	jg2471
Contig_10	AUGUSTUS	CDS	1964072	1964217	1	-	0	transcript_id "file_1_file_1_jg2471.t1"; gene_id "file_1_file_1_jg2471";
Contig_10	AUGUSTUS	exon	1964072	1964217	.	-	.	transcript_id "file_1_file_1_jg2471.t1"; gene_id "file_1_file_1_jg2471";
Contig_10	AUGUSTUS	start_codon	1964215	1964217	.	-	0	transcript_id "file_1_file_1_jg2471.t1"; gene_id "file_1_file_1_jg2471";
Contig_96	AUGUSTUS	stop_codon	11471	11473	.	-	0	transcript_id "file_1_file_1_jg1451.t1"; gene_id "file_1_file_1_jg1451";
Contig_96	AUGUSTUS	CDS	11471	11803	1	-	0	transcript_id "file_1_file_1_jg1451.t1"; gene_id "file_1_file_1_jg1451";
Contig_96	AUGUSTUS	exon	11471	11803	.	-	.	transcript_id "file_1_file_1_jg1451.t1"; gene_id "file_1_file_1_jg1451";
Contig_96	AUGUSTUS	intron	11804	12793	.	-	.	transcript_id "file_1_file_1_jg1451.t1"; gene_id "file_1_file_1_jg1451";
Contig_96	AUGUSTUS	CDS	12794	13665	1	-	2	transcript_id "file_1_file_1_jg1451.t1"; gene_id "file_1_file_1_jg1451";
Contig_96	AUGUSTUS	exon	12794	13665	.	-	.	transcript_id "file_1_file_1_jg1451.t1"; gene_id "file_1_file_1_jg1451";
Contig_96	AUGUSTUS	intron	13666	26672	.	-	.	transcript_id "file_1_file_1_jg1451.t1"; gene_id "file_1_file_1_jg1451";
Contig_96	AUGUSTUS	transcript	11471	27471	.	-	.	transcript_id "file_1_file_1_jg1451.t1"; gene_id "file_1_file_1_jg1451"
Contig_96	AUGUSTUS	gene	11471	27471	.	-	.	jg1451
Contig_96	AUGUSTUS	CDS	26673	27471	1	-	0	transcript_id "file_1_file_1_jg1451.t1"; gene_id "file_1_file_1_jg1451";
Contig_96	AUGUSTUS	exon	26673	27471	.	-	.	transcript_id "file_1_file_1_jg1451.t1"; gene_id "file_1_file_1_jg1451";
Contig_96	AUGUSTUS	start_codon	27469	27471	.	-	0	transcript_id "file_1_file_1_jg1451.t1"; gene_id "file_1_file_1_jg1451";
Contig_9	AUGUSTUS	start_codon	2828940	2828942	.	+	0	transcript_id "file_1_file_1_jg6037.t1"; gene_id "file_1_file_1_jg6037";
Contig_9	AUGUSTUS	CDS	2828940	2829599	1	+	0	transcript_id "file_1_file_1_jg6037.t1"; gene_id "file_1_file_1_jg6037";
Contig_9	AUGUSTUS	exon	2828940	2829599	.	+	.	transcript_id "file_1_file_1_jg6037.t1"; gene_id "file_1_file_1_jg6037";
Contig_9	AUGUSTUS	transcript	2828940	2829599	.	+	.	transcript_id "file_1_file_1_jg6037.t1"; gene_id "file_1_file_1_jg6037"
Contig_9	AUGUSTUS	gene	2828940	2829599	.	+	.	jg6037
Contig_9	AUGUSTUS	stop_codon	2829597	2829599	.	+	0	transcript_id "file_1_file_1_jg6037.t1"; gene_id "file_1_file_1_jg6037";
Andromeda	AUGUSTUS	start_codon	3384480	3384482	.	+	0	transcript_id "file_1_file_1_jg7202.t1"; gene_id "file_1_file_1_jg7202";
Andromeda	AUGUSTUS	CDS	3384480	3384719	1	+	0	transcript_id "file_1_file_1_jg7202.t1"; gene_id "file_1_file_1_jg7202";
Andromeda	AUGUSTUS	exon	3384480	3384719	.	+	.	transcript_id "file_1_file_1_jg7202.t1"; gene_id "file_1_file_1_jg7202";
Andromeda	AUGUSTUS	transcript	3384480	3384719	.	+	.	transcript_id "file_1_file_1_jg7202.t1"; gene_id "file_1_file_1_jg7202"
Andromeda	AUGUSTUS	gene	3384480	3384719	.	+	.	jg7202
Andromeda	AUGUSTUS	stop_codon	3384717	3384719	.	+	0	transcript_id "file_1_file_1_jg7202.t1"; gene_id "file_1_file_1_jg7202";
Draco	AUGUSTUS	start_codon	9005200	9005202	.	+	0	transcript_id "file_1_file_1_jg16044.t1"; gene_id "file_1_file_1_jg16044";
Draco	AUGUSTUS	CDS	9005200	9005316	1	+	0	transcript_id "file_1_file_1_jg16044.t1"; gene_id "file_1_file_1_jg16044";
Draco	AUGUSTUS	exon	9005200	9005316	.	+	.	transcript_id "file_1_file_1_jg16044.t1"; gene_id "file_1_file_1_jg16044";
Draco	AUGUSTUS	intron	9005317	9005373	.	+	.	transcript_id "file_1_file_1_jg16044.t1"; gene_id "file_1_file_1_jg16044";
Draco	AUGUSTUS	CDS	9005374	9005656	1	+	0	transcript_id "file_1_file_1_jg16044.t1"; gene_id "file_1_file_1_jg16044";
Draco	AUGUSTUS	exon	9005374	9005656	.	+	.	transcript_id "file_1_file_1_jg16044.t1"; gene_id "file_1_file_1_jg16044";
Draco	AUGUSTUS	intron	9005657	9005716	.	+	.	transcript_id "file_1_file_1_jg16044.t1"; gene_id "file_1_file_1_jg16044";
Draco	AUGUSTUS	CDS	9005717	9005936	1	+	2	transcript_id "file_1_file_1_jg16044.t1"; gene_id "file_1_file_1_jg16044";
Draco	AUGUSTUS	exon	9005717	9005936	.	+	.	transcript_id "file_1_file_1_jg16044.t1"; gene_id "file_1_file_1_jg16044";
Draco	AUGUSTUS	intron	9005937	9006000	.	+	.	transcript_id "file_1_file_1_jg16044.t1"; gene_id "file_1_file_1_jg16044";
Draco	AUGUSTUS	CDS	9006001	9006378	1	+	1	transcript_id "file_1_file_1_jg16044.t1"; gene_id "file_1_file_1_jg16044";
Draco	AUGUSTUS	exon	9006001	9006378	.	+	.	transcript_id "file_1_file_1_jg16044.t1"; gene_id "file_1_file_1_jg16044";
Draco	AUGUSTUS	intron	9006379	9006433	.	+	.	transcript_id "file_1_file_1_jg16044.t1"; gene_id "file_1_file_1_jg16044";
Draco	AUGUSTUS	CDS	9006434	9007172	1	+	1	transcript_id "file_1_file_1_jg16044.t1"; gene_id "file_1_file_1_jg16044";
Draco	AUGUSTUS	exon	9006434	9007172	.	+	.	transcript_id "file_1_file_1_jg16044.t1"; gene_id "file_1_file_1_jg16044";
Draco	AUGUSTUS	intron	9007173	9007234	.	+	.	transcript_id "file_1_file_1_jg16044.t1"; gene_id "file_1_file_1_jg16044";
Draco	AUGUSTUS	transcript	9005200	9007378	.	+	.	transcript_id "file_1_file_1_jg16044.t1"; gene_id "file_1_file_1_jg16044"
Draco	AUGUSTUS	gene	9005200	9007378	.	+	.	jg16044
Draco	AUGUSTUS	CDS	9007235	9007378	1	+	0	transcript_id "file_1_file_1_jg16044.t1"; gene_id "file_1_file_1_jg16044";
Draco	AUGUSTUS	exon	9007235	9007378	.	+	.	transcript_id "file_1_file_1_jg16044.t1"; gene_id "file_1_file_1_jg16044";
Draco	AUGUSTUS	stop_codon	9007376	9007378	.	+	0	transcript_id "file_1_file_1_jg16044.t1"; gene_id "file_1_file_1_jg16044";
Cepheus	AUGUSTUS	stop_codon	13173753	13173755	.	-	0	transcript_id "file_1_file_1_jg12103.t4"; gene_id "file_1_file_1_jg12103";
Cepheus	AUGUSTUS	CDS	13173753	13173779	0.68	-	0	transcript_id "file_1_file_1_jg12103.t4"; gene_id "file_1_file_1_jg12103";
Cepheus	AUGUSTUS	exon	13173753	13173779	.	-	.	transcript_id "file_1_file_1_jg12103.t4"; gene_id "file_1_file_1_jg12103";
Cepheus	AUGUSTUS	intron	13173780	13173903	.	-	.	transcript_id "file_1_file_1_jg12103.t4"; gene_id "file_1_file_1_jg12103";
Cepheus	AUGUSTUS	CDS	13173904	13178310	0.16	-	0	transcript_id "file_1_file_1_jg12103.t4"; gene_id "file_1_file_1_jg12103";
Cepheus	AUGUSTUS	exon	13173904	13178310	.	-	.	transcript_id "file_1_file_1_jg12103.t4"; gene_id "file_1_file_1_jg12103";
Cepheus	AUGUSTUS	intron	13178311	13199259	.	-	.	transcript_id "file_1_file_1_jg12103.t4"; gene_id "file_1_file_1_jg12103";
Cepheus	AUGUSTUS	CDS	13199260	13200002	0.45	-	2	transcript_id "file_1_file_1_jg12103.t4"; gene_id "file_1_file_1_jg12103";
Cepheus	AUGUSTUS	exon	13199260	13200002	.	-	.	transcript_id "file_1_file_1_jg12103.t4"; gene_id "file_1_file_1_jg12103";
Cepheus	AUGUSTUS	intron	13200003	13202816	.	-	.	transcript_id "file_1_file_1_jg12103.t4"; gene_id "file_1_file_1_jg12103";
Cepheus	AUGUSTUS	CDS	13202817	13202897	1	-	2	transcript_id "file_1_file_1_jg12103.t4"; gene_id "file_1_file_1_jg12103";
Cepheus	AUGUSTUS	exon	13202817	13202897	.	-	.	transcript_id "file_1_file_1_jg12103.t4"; gene_id "file_1_file_1_jg12103";
Cepheus	AUGUSTUS	intron	13202898	13202959	.	-	.	transcript_id "file_1_file_1_jg12103.t4"; gene_id "file_1_file_1_jg12103";
Cepheus	AUGUSTUS	CDS	13202960	13203058	1	-	2	transcript_id "file_1_file_1_jg12103.t4"; gene_id "file_1_file_1_jg12103";
Cepheus	AUGUSTUS	exon	13202960	13203058	.	-	.	transcript_id "file_1_file_1_jg12103.t4"; gene_id "file_1_file_1_jg12103";
Cepheus	AUGUSTUS	intron	13203059	13203121	.	-	.	transcript_id "file_1_file_1_jg12103.t4"; gene_id "file_1_file_1_jg12103";
Cepheus	AUGUSTUS	CDS	13203122	13205569	1	-	2	transcript_id "file_1_file_1_jg12103.t4"; gene_id "file_1_file_1_jg12103";
Cepheus	AUGUSTUS	exon	13203122	13205569	.	-	.	transcript_id "file_1_file_1_jg12103.t4"; gene_id "file_1_file_1_jg12103";
Cepheus	AUGUSTUS	intron	13205570	13205716	.	-	.	transcript_id "file_1_file_1_jg12103.t4"; gene_id "file_1_file_1_jg12103";
Cepheus	AUGUSTUS	CDS	13205717	13206555	1	-	1	transcript_id "file_1_file_1_jg12103.t4"; gene_id "file_1_file_1_jg12103";
Cepheus	AUGUSTUS	exon	13205717	13206555	.	-	.	transcript_id "file_1_file_1_jg12103.t4"; gene_id "file_1_file_1_jg12103";
Cepheus	AUGUSTUS	intron	13206556	13206619	.	-	.	transcript_id "file_1_file_1_jg12103.t4"; gene_id "file_1_file_1_jg12103";
Cepheus	AUGUSTUS	CDS	13206620	13206779	1	-	2	transcript_id "file_1_file_1_jg12103.t4"; gene_id "file_1_file_1_jg12103";
Cepheus	AUGUSTUS	exon	13206620	13206779	.	-	.	transcript_id "file_1_file_1_jg12103.t4"; gene_id "file_1_file_1_jg12103";
Cepheus	AUGUSTUS	intron	13206780	13208847	.	-	.	transcript_id "file_1_file_1_jg12103.t4"; gene_id "file_1_file_1_jg12103";
Cepheus	AUGUSTUS	CDS	13208848	13208874	1	-	2	transcript_id "file_1_file_1_jg12103.t4"; gene_id "file_1_file_1_jg12103";
Cepheus	AUGUSTUS	exon	13208848	13208874	.	-	.	transcript_id "file_1_file_1_jg12103.t4"; gene_id "file_1_file_1_jg12103";
Cepheus	AUGUSTUS	intron	13208875	13209995	.	-	.	transcript_id "file_1_file_1_jg12103.t4"; gene_id "file_1_file_1_jg12103";
Cepheus	AUGUSTUS	CDS	13209996	13210200	1	-	0	transcript_id "file_1_file_1_jg12103.t4"; gene_id "file_1_file_1_jg12103";
Cepheus	AUGUSTUS	exon	13209996	13210200	.	-	.	transcript_id "file_1_file_1_jg12103.t4"; gene_id "file_1_file_1_jg12103";
Cepheus	AUGUSTUS	intron	13210201	13211844	.	-	.	transcript_id "file_1_file_1_jg12103.t4"; gene_id "file_1_file_1_jg12103";
Cepheus	AUGUSTUS	CDS	13211845	13212056	1	-	2	transcript_id "file_1_file_1_jg12103.t4"; gene_id "file_1_file_1_jg12103";
Cepheus	AUGUSTUS	exon	13211845	13212056	.	-	.	transcript_id "file_1_file_1_jg12103.t4"; gene_id "file_1_file_1_jg12103";
Cepheus	AUGUSTUS	intron	13212057	13212115	.	-	.	transcript_id "file_1_file_1_jg12103.t4"; gene_id "file_1_file_1_jg12103";
Cepheus	AUGUSTUS	CDS	13212116	13212522	1	-	1	transcript_id "file_1_file_1_jg12103.t4"; gene_id "file_1_file_1_jg12103";
Cepheus	AUGUSTUS	exon	13212116	13212522	.	-	.	transcript_id "file_1_file_1_jg12103.t4"; gene_id "file_1_file_1_jg12103";
Cepheus	AUGUSTUS	intron	13212523	13212837	.	-	.	transcript_id "file_1_file_1_jg12103.t4"; gene_id "file_1_file_1_jg12103";
Cepheus	AUGUSTUS	CDS	13212838	13213120	1	-	2	transcript_id "file_1_file_1_jg12103.t4"; gene_id "file_1_file_1_jg12103";
Cepheus	AUGUSTUS	exon	13212838	13213120	.	-	.	transcript_id "file_1_file_1_jg12103.t4"; gene_id "file_1_file_1_jg12103";
Cepheus	AUGUSTUS	intron	13213121	13214110	.	-	.	transcript_id "file_1_file_1_jg12103.t4"; gene_id "file_1_file_1_jg12103";
Cepheus	AUGUSTUS	CDS	13214111	13214203	1	-	2	transcript_id "file_1_file_1_jg12103.t4"; gene_id "file_1_file_1_jg12103";
Cepheus	AUGUSTUS	exon	13214111	13214203	.	-	.	transcript_id "file_1_file_1_jg12103.t4"; gene_id "file_1_file_1_jg12103";
Cepheus	AUGUSTUS	intron	13214204	13214366	.	-	.	transcript_id "file_1_file_1_jg12103.t4"; gene_id "file_1_file_1_jg12103";
Cepheus	AUGUSTUS	CDS	13214367	13215294	1	-	0	transcript_id "file_1_file_1_jg12103.t4"; gene_id "file_1_file_1_jg12103";
Cepheus	AUGUSTUS	exon	13214367	13215294	.	-	.	transcript_id "file_1_file_1_jg12103.t4"; gene_id "file_1_file_1_jg12103";
Cepheus	AUGUSTUS	intron	13215295	13215642	.	-	.	transcript_id "file_1_file_1_jg12103.t4"; gene_id "file_1_file_1_jg12103";
Cepheus	AUGUSTUS	CDS	13215643	13215846	1	-	0	transcript_id "file_1_file_1_jg12103.t4"; gene_id "file_1_file_1_jg12103";
Cepheus	AUGUSTUS	exon	13215643	13215846	.	-	.	transcript_id "file_1_file_1_jg12103.t4"; gene_id "file_1_file_1_jg12103";
Cepheus	AUGUSTUS	intron	13215847	13216437	.	-	.	transcript_id "file_1_file_1_jg12103.t4"; gene_id "file_1_file_1_jg12103";
Cepheus	AUGUSTUS	CDS	13216438	13217202	1	-	0	transcript_id "file_1_file_1_jg12103.t4"; gene_id "file_1_file_1_jg12103";
Cepheus	AUGUSTUS	exon	13216438	13217202	.	-	.	transcript_id "file_1_file_1_jg12103.t4"; gene_id "file_1_file_1_jg12103";
Cepheus	AUGUSTUS	intron	13217203	13217293	.	-	.	transcript_id "file_1_file_1_jg12103.t4"; gene_id "file_1_file_1_jg12103";
Cepheus	AUGUSTUS	CDS	13217294	13217746	1	-	0	transcript_id "file_1_file_1_jg12103.t4"; gene_id "file_1_file_1_jg12103";
Cepheus	AUGUSTUS	exon	13217294	13217746	.	-	.	transcript_id "file_1_file_1_jg12103.t4"; gene_id "file_1_file_1_jg12103";
Cepheus	AUGUSTUS	intron	13217747	13217806	.	-	.	transcript_id "file_1_file_1_jg12103.t4"; gene_id "file_1_file_1_jg12103";
Cepheus	AUGUSTUS	CDS	13217807	13217908	1	-	0	transcript_id "file_1_file_1_jg12103.t4"; gene_id "file_1_file_1_jg12103";
Cepheus	AUGUSTUS	exon	13217807	13217908	.	-	.	transcript_id "file_1_file_1_jg12103.t4"; gene_id "file_1_file_1_jg12103";
Cepheus	AUGUSTUS	intron	13217909	13225320	.	-	.	transcript_id "file_1_file_1_jg12103.t4"; gene_id "file_1_file_1_jg12103";
Cepheus	AUGUSTUS	transcript	13173753	13225806	.	-	.	transcript_id "file_1_file_1_jg12103.t4"; gene_id "file_1_file_1_jg12103"
Cepheus	AUGUSTUS	gene	13173753	13225806	.	-	.	jg12103
Cepheus	AUGUSTUS	CDS	13225321	13225806	1	-	0	transcript_id "file_1_file_1_jg12103.t4"; gene_id "file_1_file_1_jg12103";
Cepheus	AUGUSTUS	exon	13225321	13225806	.	-	.	transcript_id "file_1_file_1_jg12103.t4"; gene_id "file_1_file_1_jg12103";
Cepheus	AUGUSTUS	start_codon	13225804	13225806	.	-	0	transcript_id "file_1_file_1_jg12103.t4"; gene_id "file_1_file_1_jg12103";
Cepheus	AUGUSTUS	stop_codon	15607147	15607149	.	-	0	transcript_id "file_1_file_1_jg12445.t1"; gene_id "file_1_file_1_jg12445";
Cepheus	AUGUSTUS	CDS	15607147	15607456	1	-	1	transcript_id "file_1_file_1_jg12445.t1"; gene_id "file_1_file_1_jg12445";
Cepheus	AUGUSTUS	exon	15607147	15607456	.	-	.	transcript_id "file_1_file_1_jg12445.t1"; gene_id "file_1_file_1_jg12445";
Cepheus	AUGUSTUS	intron	15607457	15608450	.	-	.	transcript_id "file_1_file_1_jg12445.t1"; gene_id "file_1_file_1_jg12445";
Cepheus	AUGUSTUS	CDS	15608451	15608526	1	-	2	transcript_id "file_1_file_1_jg12445.t1"; gene_id "file_1_file_1_jg12445";
Cepheus	AUGUSTUS	exon	15608451	15608526	.	-	.	transcript_id "file_1_file_1_jg12445.t1"; gene_id "file_1_file_1_jg12445";
Cepheus	AUGUSTUS	intron	15608527	15608586	.	-	.	transcript_id "file_1_file_1_jg12445.t1"; gene_id "file_1_file_1_jg12445";
Cepheus	AUGUSTUS	transcript	15607147	15608707	.	-	.	transcript_id "file_1_file_1_jg12445.t1"; gene_id "file_1_file_1_jg12445"
Cepheus	AUGUSTUS	gene	15607147	15608707	.	-	.	jg12445
Cepheus	AUGUSTUS	CDS	15608587	15608707	0.59	-	0	transcript_id "file_1_file_1_jg12445.t1"; gene_id "file_1_file_1_jg12445";
Cepheus	AUGUSTUS	exon	15608587	15608707	.	-	.	transcript_id "file_1_file_1_jg12445.t1"; gene_id "file_1_file_1_jg12445";
Cepheus	AUGUSTUS	start_codon	15608705	15608707	.	-	0	transcript_id "file_1_file_1_jg12445.t1"; gene_id "file_1_file_1_jg12445";
Contig_6	AUGUSTUS	start_codon	4066350	4066352	.	+	0	transcript_id "file_1_file_1_jg10261.t1"; gene_id "file_1_file_1_jg10261";
Contig_6	AUGUSTUS	CDS	4066350	4066698	1	+	0	transcript_id "file_1_file_1_jg10261.t1"; gene_id "file_1_file_1_jg10261";
Contig_6	AUGUSTUS	exon	4066350	4066698	.	+	.	transcript_id "file_1_file_1_jg10261.t1"; gene_id "file_1_file_1_jg10261";
Contig_6	AUGUSTUS	intron	4066699	4066954	.	+	.	transcript_id "file_1_file_1_jg10261.t1"; gene_id "file_1_file_1_jg10261";
Contig_6	AUGUSTUS	CDS	4066955	4067836	1	+	2	transcript_id "file_1_file_1_jg10261.t1"; gene_id "file_1_file_1_jg10261";
Contig_6	AUGUSTUS	exon	4066955	4067836	.	+	.	transcript_id "file_1_file_1_jg10261.t1"; gene_id "file_1_file_1_jg10261";
Contig_6	AUGUSTUS	intron	4067837	4067897	.	+	.	transcript_id "file_1_file_1_jg10261.t1"; gene_id "file_1_file_1_jg10261";
Contig_6	AUGUSTUS	transcript	4066350	4068988	.	+	.	transcript_id "file_1_file_1_jg10261.t1"; gene_id "file_1_file_1_jg10261"
Contig_6	AUGUSTUS	gene	4066350	4068988	.	+	.	jg10261
Contig_6	AUGUSTUS	CDS	4067898	4068988	1	+	2	transcript_id "file_1_file_1_jg10261.t1"; gene_id "file_1_file_1_jg10261";
Contig_6	AUGUSTUS	exon	4067898	4068988	.	+	.	transcript_id "file_1_file_1_jg10261.t1"; gene_id "file_1_file_1_jg10261";
Contig_6	AUGUSTUS	stop_codon	4068986	4068988	.	+	0	transcript_id "file_1_file_1_jg10261.t1"; gene_id "file_1_file_1_jg10261";
Contig_11	AUGUSTUS	start_codon	705436	705438	.	+	0	transcript_id "file_1_file_1_jg3193.t2"; gene_id "file_1_file_1_jg3193";
Contig_11	AUGUSTUS	CDS	705436	707897	0.77	+	0	transcript_id "file_1_file_1_jg3193.t2"; gene_id "file_1_file_1_jg3193";
Contig_11	AUGUSTUS	exon	705436	707897	.	+	.	transcript_id "file_1_file_1_jg3193.t2"; gene_id "file_1_file_1_jg3193";
Contig_11	AUGUSTUS	intron	707898	708233	.	+	.	transcript_id "file_1_file_1_jg3193.t2"; gene_id "file_1_file_1_jg3193";
Contig_11	AUGUSTUS	transcript	705436	708534	.	+	.	transcript_id "file_1_file_1_jg3193.t2"; gene_id "file_1_file_1_jg3193"
Contig_11	AUGUSTUS	CDS	708234	708534	0.66	+	1	transcript_id "file_1_file_1_jg3193.t2"; gene_id "file_1_file_1_jg3193";
Contig_11	AUGUSTUS	exon	708234	708534	.	+	.	transcript_id "file_1_file_1_jg3193.t2"; gene_id "file_1_file_1_jg3193";
Contig_11	AUGUSTUS	stop_codon	708532	708534	.	+	0	transcript_id "file_1_file_1_jg3193.t2"; gene_id "file_1_file_1_jg3193";
Andromeda	AUGUSTUS	start_codon	1350991	1350993	.	+	0	transcript_id "file_1_file_1_jg7037.t1"; gene_id "file_1_file_1_jg7037";
Andromeda	AUGUSTUS	CDS	1350991	1351395	1	+	0	transcript_id "file_1_file_1_jg7037.t1"; gene_id "file_1_file_1_jg7037";
Andromeda	AUGUSTUS	exon	1350991	1351395	.	+	.	transcript_id "file_1_file_1_jg7037.t1"; gene_id "file_1_file_1_jg7037";
Andromeda	AUGUSTUS	intron	1351396	1355201	.	+	.	transcript_id "file_1_file_1_jg7037.t1"; gene_id "file_1_file_1_jg7037";
Andromeda	AUGUSTUS	CDS	1355202	1355679	1	+	0	transcript_id "file_1_file_1_jg7037.t1"; gene_id "file_1_file_1_jg7037";
Andromeda	AUGUSTUS	exon	1355202	1355679	.	+	.	transcript_id "file_1_file_1_jg7037.t1"; gene_id "file_1_file_1_jg7037";
Andromeda	AUGUSTUS	intron	1355680	1355736	.	+	.	transcript_id "file_1_file_1_jg7037.t1"; gene_id "file_1_file_1_jg7037";
Andromeda	AUGUSTUS	CDS	1355737	1355955	1	+	2	transcript_id "file_1_file_1_jg7037.t1"; gene_id "file_1_file_1_jg7037";
Andromeda	AUGUSTUS	exon	1355737	1355955	.	+	.	transcript_id "file_1_file_1_jg7037.t1"; gene_id "file_1_file_1_jg7037";
Andromeda	AUGUSTUS	intron	1355956	1356223	.	+	.	transcript_id "file_1_file_1_jg7037.t1"; gene_id "file_1_file_1_jg7037";
Andromeda	AUGUSTUS	CDS	1356224	1356280	1	+	2	transcript_id "file_1_file_1_jg7037.t1"; gene_id "file_1_file_1_jg7037";
Andromeda	AUGUSTUS	exon	1356224	1356280	.	+	.	transcript_id "file_1_file_1_jg7037.t1"; gene_id "file_1_file_1_jg7037";
Andromeda	AUGUSTUS	intron	1356281	1356718	.	+	.	transcript_id "file_1_file_1_jg7037.t1"; gene_id "file_1_file_1_jg7037";
Andromeda	AUGUSTUS	transcript	1350991	1357830	.	+	.	transcript_id "file_1_file_1_jg7037.t1"; gene_id "file_1_file_1_jg7037"
Andromeda	AUGUSTUS	gene	1350991	1357830	.	+	.	jg7037
Andromeda	AUGUSTUS	CDS	1356719	1357830	1	+	2	transcript_id "file_1_file_1_jg7037.t1"; gene_id "file_1_file_1_jg7037";
Andromeda	AUGUSTUS	exon	1356719	1357830	.	+	.	transcript_id "file_1_file_1_jg7037.t1"; gene_id "file_1_file_1_jg7037";
Andromeda	AUGUSTUS	stop_codon	1357828	1357830	.	+	0	transcript_id "file_1_file_1_jg7037.t1"; gene_id "file_1_file_1_jg7037";
Draco	AUGUSTUS	stop_codon	10885907	10885909	.	-	0	transcript_id "file_1_file_1_jg16253.t1"; gene_id "file_1_file_1_jg16253";
Draco	AUGUSTUS	CDS	10885907	10887018	1	-	2	transcript_id "file_1_file_1_jg16253.t1"; gene_id "file_1_file_1_jg16253";
Draco	AUGUSTUS	exon	10885907	10887018	.	-	.	transcript_id "file_1_file_1_jg16253.t1"; gene_id "file_1_file_1_jg16253";
Draco	AUGUSTUS	intron	10887019	10887082	.	-	.	transcript_id "file_1_file_1_jg16253.t1"; gene_id "file_1_file_1_jg16253";
Draco	AUGUSTUS	transcript	10885907	10887371	.	-	.	transcript_id "file_1_file_1_jg16253.t1"; gene_id "file_1_file_1_jg16253"
Draco	AUGUSTUS	gene	10885907	10887371	.	-	.	jg16253
Draco	AUGUSTUS	CDS	10887083	10887371	1	-	0	transcript_id "file_1_file_1_jg16253.t1"; gene_id "file_1_file_1_jg16253";
Draco	AUGUSTUS	exon	10887083	10887371	.	-	.	transcript_id "file_1_file_1_jg16253.t1"; gene_id "file_1_file_1_jg16253";
Draco	AUGUSTUS	start_codon	10887369	10887371	.	-	0	transcript_id "file_1_file_1_jg16253.t1"; gene_id "file_1_file_1_jg16253";
Contig_51	AUGUSTUS	stop_codon	951547	951549	.	-	0	transcript_id "file_1_file_1_jg2804.t2"; gene_id "file_1_file_1_jg2804";
Contig_51	AUGUSTUS	CDS	951547	952043	0.88	-	2	transcript_id "file_1_file_1_jg2804.t2"; gene_id "file_1_file_1_jg2804";
Contig_51	AUGUSTUS	exon	951547	952043	.	-	.	transcript_id "file_1_file_1_jg2804.t2"; gene_id "file_1_file_1_jg2804";
Contig_51	AUGUSTUS	intron	952044	954891	.	-	.	transcript_id "file_1_file_1_jg2804.t2"; gene_id "file_1_file_1_jg2804";
Contig_51	AUGUSTUS	transcript	951547	954925	.	-	.	transcript_id "file_1_file_1_jg2804.t2"; gene_id "file_1_file_1_jg2804"
Contig_51	AUGUSTUS	gene	951547	954925	.	-	.	jg2804
Contig_51	AUGUSTUS	CDS	954892	954925	0.57	-	0	transcript_id "file_1_file_1_jg2804.t2"; gene_id "file_1_file_1_jg2804";
Contig_51	AUGUSTUS	exon	954892	954925	.	-	.	transcript_id "file_1_file_1_jg2804.t2"; gene_id "file_1_file_1_jg2804";
Contig_51	AUGUSTUS	start_codon	954923	954925	.	-	0	transcript_id "file_1_file_1_jg2804.t2"; gene_id "file_1_file_1_jg2804";
Andromeda	AUGUSTUS	start_codon	6675472	6675474	.	+	0	transcript_id "file_1_file_1_jg7625.t1"; gene_id "file_1_file_1_jg7625";
Andromeda	AUGUSTUS	CDS	6675472	6675597	1	+	0	transcript_id "file_1_file_1_jg7625.t1"; gene_id "file_1_file_1_jg7625";
Andromeda	AUGUSTUS	exon	6675472	6675597	.	+	.	transcript_id "file_1_file_1_jg7625.t1"; gene_id "file_1_file_1_jg7625";
Andromeda	AUGUSTUS	intron	6675598	6675650	.	+	.	transcript_id "file_1_file_1_jg7625.t1"; gene_id "file_1_file_1_jg7625";
Andromeda	AUGUSTUS	transcript	6675472	6676508	.	+	.	transcript_id "file_1_file_1_jg7625.t1"; gene_id "file_1_file_1_jg7625"
Andromeda	AUGUSTUS	gene	6675472	6676508	.	+	.	jg7625
Andromeda	AUGUSTUS	CDS	6675651	6676508	1	+	0	transcript_id "file_1_file_1_jg7625.t1"; gene_id "file_1_file_1_jg7625";
Andromeda	AUGUSTUS	exon	6675651	6676508	.	+	.	transcript_id "file_1_file_1_jg7625.t1"; gene_id "file_1_file_1_jg7625";
Andromeda	AUGUSTUS	stop_codon	6676506	6676508	.	+	0	transcript_id "file_1_file_1_jg7625.t1"; gene_id "file_1_file_1_jg7625";
Contig_19	AUGUSTUS	start_codon	2148837	2148839	.	+	0	transcript_id "file_1_file_1_jg3079.t1"; gene_id "file_1_file_1_jg3079";
Contig_19	AUGUSTUS	CDS	2148837	2148858	1	+	0	transcript_id "file_1_file_1_jg3079.t1"; gene_id "file_1_file_1_jg3079";
Contig_19	AUGUSTUS	exon	2148837	2148858	.	+	.	transcript_id "file_1_file_1_jg3079.t1"; gene_id "file_1_file_1_jg3079";
Contig_19	AUGUSTUS	intron	2148859	2148942	.	+	.	transcript_id "file_1_file_1_jg3079.t1"; gene_id "file_1_file_1_jg3079";
Contig_19	AUGUSTUS	CDS	2148943	2149472	1	+	2	transcript_id "file_1_file_1_jg3079.t1"; gene_id "file_1_file_1_jg3079";
Contig_19	AUGUSTUS	exon	2148943	2149472	.	+	.	transcript_id "file_1_file_1_jg3079.t1"; gene_id "file_1_file_1_jg3079";
Contig_19	AUGUSTUS	intron	2149473	2149633	.	+	.	transcript_id "file_1_file_1_jg3079.t1"; gene_id "file_1_file_1_jg3079";
Contig_19	AUGUSTUS	CDS	2149634	2149771	1	+	0	transcript_id "file_1_file_1_jg3079.t1"; gene_id "file_1_file_1_jg3079";
Contig_19	AUGUSTUS	exon	2149634	2149771	.	+	.	transcript_id "file_1_file_1_jg3079.t1"; gene_id "file_1_file_1_jg3079";
Contig_19	AUGUSTUS	intron	2149772	2149982	.	+	.	transcript_id "file_1_file_1_jg3079.t1"; gene_id "file_1_file_1_jg3079";
Contig_19	AUGUSTUS	transcript	2148837	2150537	.	+	.	transcript_id "file_1_file_1_jg3079.t1"; gene_id "file_1_file_1_jg3079"
Contig_19	AUGUSTUS	gene	2148837	2150537	.	+	.	jg3079
Contig_19	AUGUSTUS	CDS	2149983	2150537	1	+	0	transcript_id "file_1_file_1_jg3079.t1"; gene_id "file_1_file_1_jg3079";
Contig_19	AUGUSTUS	exon	2149983	2150537	.	+	.	transcript_id "file_1_file_1_jg3079.t1"; gene_id "file_1_file_1_jg3079";
Contig_19	AUGUSTUS	stop_codon	2150535	2150537	.	+	0	transcript_id "file_1_file_1_jg3079.t1"; gene_id "file_1_file_1_jg3079";
Contig_9	AUGUSTUS	stop_codon	2683351	2683353	.	-	0	transcript_id "file_1_file_1_jg6014.t1"; gene_id "file_1_file_1_jg6014";
Contig_9	AUGUSTUS	CDS	2683351	2683755	1	-	0	transcript_id "file_1_file_1_jg6014.t1"; gene_id "file_1_file_1_jg6014";
Contig_9	AUGUSTUS	exon	2683351	2683755	.	-	.	transcript_id "file_1_file_1_jg6014.t1"; gene_id "file_1_file_1_jg6014";
Contig_9	AUGUSTUS	intron	2683756	2683813	.	-	.	transcript_id "file_1_file_1_jg6014.t1"; gene_id "file_1_file_1_jg6014";
Contig_9	AUGUSTUS	CDS	2683814	2684539	1	-	0	transcript_id "file_1_file_1_jg6014.t1"; gene_id "file_1_file_1_jg6014";
Contig_9	AUGUSTUS	exon	2683814	2684539	.	-	.	transcript_id "file_1_file_1_jg6014.t1"; gene_id "file_1_file_1_jg6014";
Contig_9	AUGUSTUS	intron	2684540	2684600	.	-	.	transcript_id "file_1_file_1_jg6014.t1"; gene_id "file_1_file_1_jg6014";
Contig_9	AUGUSTUS	transcript	2683351	2684771	.	-	.	transcript_id "file_1_file_1_jg6014.t1"; gene_id "file_1_file_1_jg6014"
Contig_9	AUGUSTUS	gene	2683351	2684771	.	-	.	jg6014
Contig_9	AUGUSTUS	CDS	2684601	2684771	1	-	0	transcript_id "file_1_file_1_jg6014.t1"; gene_id "file_1_file_1_jg6014";
Contig_9	AUGUSTUS	exon	2684601	2684771	.	-	.	transcript_id "file_1_file_1_jg6014.t1"; gene_id "file_1_file_1_jg6014";
Contig_9	AUGUSTUS	start_codon	2684769	2684771	.	-	0	transcript_id "file_1_file_1_jg6014.t1"; gene_id "file_1_file_1_jg6014";
Andromeda	AUGUSTUS	start_codon	20566287	20566289	.	+	0	transcript_id "file_1_file_1_jg9012.t1"; gene_id "file_1_file_1_jg9012";
Andromeda	AUGUSTUS	CDS	20566287	20566386	0.99	+	0	transcript_id "file_1_file_1_jg9012.t1"; gene_id "file_1_file_1_jg9012";
Andromeda	AUGUSTUS	exon	20566287	20566386	.	+	.	transcript_id "file_1_file_1_jg9012.t1"; gene_id "file_1_file_1_jg9012";
Andromeda	AUGUSTUS	intron	20566387	20566452	.	+	.	transcript_id "file_1_file_1_jg9012.t1"; gene_id "file_1_file_1_jg9012";
Andromeda	AUGUSTUS	CDS	20566453	20566625	1	+	2	transcript_id "file_1_file_1_jg9012.t1"; gene_id "file_1_file_1_jg9012";
Andromeda	AUGUSTUS	exon	20566453	20566625	.	+	.	transcript_id "file_1_file_1_jg9012.t1"; gene_id "file_1_file_1_jg9012";
Andromeda	AUGUSTUS	intron	20566626	20566686	.	+	.	transcript_id "file_1_file_1_jg9012.t1"; gene_id "file_1_file_1_jg9012";
Andromeda	AUGUSTUS	CDS	20566687	20566831	1	+	0	transcript_id "file_1_file_1_jg9012.t1"; gene_id "file_1_file_1_jg9012";
Andromeda	AUGUSTUS	exon	20566687	20566831	.	+	.	transcript_id "file_1_file_1_jg9012.t1"; gene_id "file_1_file_1_jg9012";
Andromeda	AUGUSTUS	intron	20566832	20566922	.	+	.	transcript_id "file_1_file_1_jg9012.t1"; gene_id "file_1_file_1_jg9012";
Andromeda	AUGUSTUS	CDS	20566923	20567110	1	+	2	transcript_id "file_1_file_1_jg9012.t1"; gene_id "file_1_file_1_jg9012";
Andromeda	AUGUSTUS	exon	20566923	20567110	.	+	.	transcript_id "file_1_file_1_jg9012.t1"; gene_id "file_1_file_1_jg9012";
Andromeda	AUGUSTUS	intron	20567111	20567180	.	+	.	transcript_id "file_1_file_1_jg9012.t1"; gene_id "file_1_file_1_jg9012";
Andromeda	AUGUSTUS	CDS	20567181	20567288	1	+	0	transcript_id "file_1_file_1_jg9012.t1"; gene_id "file_1_file_1_jg9012";
Andromeda	AUGUSTUS	exon	20567181	20567288	.	+	.	transcript_id "file_1_file_1_jg9012.t1"; gene_id "file_1_file_1_jg9012";
Andromeda	AUGUSTUS	intron	20567289	20567356	.	+	.	transcript_id "file_1_file_1_jg9012.t1"; gene_id "file_1_file_1_jg9012";
Andromeda	AUGUSTUS	CDS	20567357	20567405	0.86	+	0	transcript_id "file_1_file_1_jg9012.t1"; gene_id "file_1_file_1_jg9012";
Andromeda	AUGUSTUS	exon	20567357	20567405	.	+	.	transcript_id "file_1_file_1_jg9012.t1"; gene_id "file_1_file_1_jg9012";
Andromeda	AUGUSTUS	intron	20567406	20567467	.	+	.	transcript_id "file_1_file_1_jg9012.t1"; gene_id "file_1_file_1_jg9012";
Andromeda	AUGUSTUS	CDS	20567468	20567519	0.86	+	2	transcript_id "file_1_file_1_jg9012.t1"; gene_id "file_1_file_1_jg9012";
Andromeda	AUGUSTUS	exon	20567468	20567519	.	+	.	transcript_id "file_1_file_1_jg9012.t1"; gene_id "file_1_file_1_jg9012";
Andromeda	AUGUSTUS	intron	20567520	20567580	.	+	.	transcript_id "file_1_file_1_jg9012.t1"; gene_id "file_1_file_1_jg9012";
Andromeda	AUGUSTUS	transcript	20566287	20567587	.	+	.	transcript_id "file_1_file_1_jg9012.t1"; gene_id "file_1_file_1_jg9012"
Andromeda	AUGUSTUS	gene	20566287	20567587	.	+	.	jg9012
Andromeda	AUGUSTUS	CDS	20567581	20567587	0.86	+	1	transcript_id "file_1_file_1_jg9012.t1"; gene_id "file_1_file_1_jg9012";
Andromeda	AUGUSTUS	exon	20567581	20567587	.	+	.	transcript_id "file_1_file_1_jg9012.t1"; gene_id "file_1_file_1_jg9012";
Andromeda	AUGUSTUS	stop_codon	20567585	20567587	.	+	0	transcript_id "file_1_file_1_jg9012.t1"; gene_id "file_1_file_1_jg9012";
Draco	AUGUSTUS	stop_codon	7902382	7902384	.	-	0	transcript_id "file_1_file_1_jg15868.t1"; gene_id "file_1_file_1_jg15868";
Draco	AUGUSTUS	CDS	7902382	7903472	1	-	2	transcript_id "file_1_file_1_jg15868.t1"; gene_id "file_1_file_1_jg15868";
Draco	AUGUSTUS	exon	7902382	7903472	.	-	.	transcript_id "file_1_file_1_jg15868.t1"; gene_id "file_1_file_1_jg15868";
Draco	AUGUSTUS	intron	7903473	7904167	.	-	.	transcript_id "file_1_file_1_jg15868.t1"; gene_id "file_1_file_1_jg15868";
Draco	AUGUSTUS	transcript	7902382	7904207	.	-	.	transcript_id "file_1_file_1_jg15868.t1"; gene_id "file_1_file_1_jg15868"
Draco	AUGUSTUS	gene	7902382	7904207	.	-	.	jg15868
Draco	AUGUSTUS	CDS	7904168	7904207	1	-	0	transcript_id "file_1_file_1_jg15868.t1"; gene_id "file_1_file_1_jg15868";
Draco	AUGUSTUS	exon	7904168	7904207	.	-	.	transcript_id "file_1_file_1_jg15868.t1"; gene_id "file_1_file_1_jg15868";
Draco	AUGUSTUS	start_codon	7904205	7904207	.	-	0	transcript_id "file_1_file_1_jg15868.t1"; gene_id "file_1_file_1_jg15868";
Andromeda	AUGUSTUS	start_codon	7763290	7763292	.	+	0	transcript_id "file_1_file_1_jg7733.t1"; gene_id "file_1_file_1_jg7733";
Andromeda	AUGUSTUS	CDS	7763290	7763375	1	+	0	transcript_id "file_1_file_1_jg7733.t1"; gene_id "file_1_file_1_jg7733";
Andromeda	AUGUSTUS	exon	7763290	7763375	.	+	.	transcript_id "file_1_file_1_jg7733.t1"; gene_id "file_1_file_1_jg7733";
Andromeda	AUGUSTUS	intron	7763376	7765844	.	+	.	transcript_id "file_1_file_1_jg7733.t1"; gene_id "file_1_file_1_jg7733";
Andromeda	AUGUSTUS	CDS	7765845	7766022	1	+	1	transcript_id "file_1_file_1_jg7733.t1"; gene_id "file_1_file_1_jg7733";
Andromeda	AUGUSTUS	exon	7765845	7766022	.	+	.	transcript_id "file_1_file_1_jg7733.t1"; gene_id "file_1_file_1_jg7733";
Andromeda	AUGUSTUS	intron	7766023	7766079	.	+	.	transcript_id "file_1_file_1_jg7733.t1"; gene_id "file_1_file_1_jg7733";
Andromeda	AUGUSTUS	CDS	7766080	7766558	1	+	0	transcript_id "file_1_file_1_jg7733.t1"; gene_id "file_1_file_1_jg7733";
Andromeda	AUGUSTUS	exon	7766080	7766558	.	+	.	transcript_id "file_1_file_1_jg7733.t1"; gene_id "file_1_file_1_jg7733";
Andromeda	AUGUSTUS	intron	7766559	7766623	.	+	.	transcript_id "file_1_file_1_jg7733.t1"; gene_id "file_1_file_1_jg7733";
Andromeda	AUGUSTUS	CDS	7766624	7766954	1	+	1	transcript_id "file_1_file_1_jg7733.t1"; gene_id "file_1_file_1_jg7733";
Andromeda	AUGUSTUS	exon	7766624	7766954	.	+	.	transcript_id "file_1_file_1_jg7733.t1"; gene_id "file_1_file_1_jg7733";
Andromeda	AUGUSTUS	intron	7766955	7767009	.	+	.	transcript_id "file_1_file_1_jg7733.t1"; gene_id "file_1_file_1_jg7733";
Andromeda	AUGUSTUS	CDS	7767010	7767293	1	+	0	transcript_id "file_1_file_1_jg7733.t1"; gene_id "file_1_file_1_jg7733";
Andromeda	AUGUSTUS	exon	7767010	7767293	.	+	.	transcript_id "file_1_file_1_jg7733.t1"; gene_id "file_1_file_1_jg7733";
Andromeda	AUGUSTUS	intron	7767294	7767351	.	+	.	transcript_id "file_1_file_1_jg7733.t1"; gene_id "file_1_file_1_jg7733";
Andromeda	AUGUSTUS	CDS	7767352	7767463	1	+	1	transcript_id "file_1_file_1_jg7733.t1"; gene_id "file_1_file_1_jg7733";
Andromeda	AUGUSTUS	exon	7767352	7767463	.	+	.	transcript_id "file_1_file_1_jg7733.t1"; gene_id "file_1_file_1_jg7733";
Andromeda	AUGUSTUS	intron	7767464	7767527	.	+	.	transcript_id "file_1_file_1_jg7733.t1"; gene_id "file_1_file_1_jg7733";
Andromeda	AUGUSTUS	CDS	7767528	7767674	1	+	0	transcript_id "file_1_file_1_jg7733.t1"; gene_id "file_1_file_1_jg7733";
Andromeda	AUGUSTUS	exon	7767528	7767674	.	+	.	transcript_id "file_1_file_1_jg7733.t1"; gene_id "file_1_file_1_jg7733";
Andromeda	AUGUSTUS	intron	7767675	7767732	.	+	.	transcript_id "file_1_file_1_jg7733.t1"; gene_id "file_1_file_1_jg7733";
Andromeda	AUGUSTUS	CDS	7767733	7768408	1	+	0	transcript_id "file_1_file_1_jg7733.t1"; gene_id "file_1_file_1_jg7733";
Andromeda	AUGUSTUS	exon	7767733	7768408	.	+	.	transcript_id "file_1_file_1_jg7733.t1"; gene_id "file_1_file_1_jg7733";
Andromeda	AUGUSTUS	intron	7768409	7768464	.	+	.	transcript_id "file_1_file_1_jg7733.t1"; gene_id "file_1_file_1_jg7733";
Andromeda	AUGUSTUS	CDS	7768465	7768593	1	+	2	transcript_id "file_1_file_1_jg7733.t1"; gene_id "file_1_file_1_jg7733";
Andromeda	AUGUSTUS	exon	7768465	7768593	.	+	.	transcript_id "file_1_file_1_jg7733.t1"; gene_id "file_1_file_1_jg7733";
Andromeda	AUGUSTUS	intron	7768594	7768648	.	+	.	transcript_id "file_1_file_1_jg7733.t1"; gene_id "file_1_file_1_jg7733";
Andromeda	AUGUSTUS	CDS	7768649	7769070	1	+	2	transcript_id "file_1_file_1_jg7733.t1"; gene_id "file_1_file_1_jg7733";
Andromeda	AUGUSTUS	exon	7768649	7769070	.	+	.	transcript_id "file_1_file_1_jg7733.t1"; gene_id "file_1_file_1_jg7733";
Andromeda	AUGUSTUS	intron	7769071	7769127	.	+	.	transcript_id "file_1_file_1_jg7733.t1"; gene_id "file_1_file_1_jg7733";
Andromeda	AUGUSTUS	CDS	7769128	7769475	1	+	0	transcript_id "file_1_file_1_jg7733.t1"; gene_id "file_1_file_1_jg7733";
Andromeda	AUGUSTUS	exon	7769128	7769475	.	+	.	transcript_id "file_1_file_1_jg7733.t1"; gene_id "file_1_file_1_jg7733";
Andromeda	AUGUSTUS	intron	7769476	7769529	.	+	.	transcript_id "file_1_file_1_jg7733.t1"; gene_id "file_1_file_1_jg7733";
Andromeda	AUGUSTUS	CDS	7769530	7769707	1	+	0	transcript_id "file_1_file_1_jg7733.t1"; gene_id "file_1_file_1_jg7733";
Andromeda	AUGUSTUS	exon	7769530	7769707	.	+	.	transcript_id "file_1_file_1_jg7733.t1"; gene_id "file_1_file_1_jg7733";
Andromeda	AUGUSTUS	intron	7769708	7769762	.	+	.	transcript_id "file_1_file_1_jg7733.t1"; gene_id "file_1_file_1_jg7733";
Andromeda	AUGUSTUS	CDS	7769763	7770118	1	+	2	transcript_id "file_1_file_1_jg7733.t1"; gene_id "file_1_file_1_jg7733";
Andromeda	AUGUSTUS	exon	7769763	7770118	.	+	.	transcript_id "file_1_file_1_jg7733.t1"; gene_id "file_1_file_1_jg7733";
Andromeda	AUGUSTUS	intron	7770119	7770325	.	+	.	transcript_id "file_1_file_1_jg7733.t1"; gene_id "file_1_file_1_jg7733";
Andromeda	AUGUSTUS	CDS	7770326	7770782	1	+	0	transcript_id "file_1_file_1_jg7733.t1"; gene_id "file_1_file_1_jg7733";
Andromeda	AUGUSTUS	exon	7770326	7770782	.	+	.	transcript_id "file_1_file_1_jg7733.t1"; gene_id "file_1_file_1_jg7733";
Andromeda	AUGUSTUS	intron	7770783	7770845	.	+	.	transcript_id "file_1_file_1_jg7733.t1"; gene_id "file_1_file_1_jg7733";
Andromeda	AUGUSTUS	transcript	7763290	7771072	.	+	.	transcript_id "file_1_file_1_jg7733.t1"; gene_id "file_1_file_1_jg7733"
Andromeda	AUGUSTUS	gene	7763290	7771072	.	+	.	jg7733
Andromeda	AUGUSTUS	CDS	7770846	7771072	1	+	2	transcript_id "file_1_file_1_jg7733.t1"; gene_id "file_1_file_1_jg7733";
Andromeda	AUGUSTUS	exon	7770846	7771072	.	+	.	transcript_id "file_1_file_1_jg7733.t1"; gene_id "file_1_file_1_jg7733";
Andromeda	AUGUSTUS	stop_codon	7771070	7771072	.	+	0	transcript_id "file_1_file_1_jg7733.t1"; gene_id "file_1_file_1_jg7733";
Contig_45	AUGUSTUS	stop_codon	1095025	1095027	.	-	0	transcript_id "file_1_file_1_jg1433.t1"; gene_id "file_1_file_1_jg1433";
Contig_45	AUGUSTUS	CDS	1095025	1095456	1	-	0	transcript_id "file_1_file_1_jg1433.t1"; gene_id "file_1_file_1_jg1433";
Contig_45	AUGUSTUS	exon	1095025	1095456	.	-	.	transcript_id "file_1_file_1_jg1433.t1"; gene_id "file_1_file_1_jg1433";
Contig_45	AUGUSTUS	transcript	1095025	1095456	.	-	.	transcript_id "file_1_file_1_jg1433.t1"; gene_id "file_1_file_1_jg1433"
Contig_45	AUGUSTUS	gene	1095025	1095456	.	-	.	jg1433
Contig_45	AUGUSTUS	start_codon	1095454	1095456	.	-	0	transcript_id "file_1_file_1_jg1433.t1"; gene_id "file_1_file_1_jg1433";
Contig_33	AUGUSTUS	stop_codon	990475	990477	.	-	0	transcript_id "file_1_file_1_jg2142.t1"; gene_id "file_1_file_1_jg2142";
Contig_33	AUGUSTUS	CDS	990475	990645	1	-	0	transcript_id "file_1_file_1_jg2142.t1"; gene_id "file_1_file_1_jg2142";
Contig_33	AUGUSTUS	exon	990475	990645	.	-	.	transcript_id "file_1_file_1_jg2142.t1"; gene_id "file_1_file_1_jg2142";
Contig_33	AUGUSTUS	intron	990646	990719	.	-	.	transcript_id "file_1_file_1_jg2142.t1"; gene_id "file_1_file_1_jg2142";
Contig_33	AUGUSTUS	transcript	990475	990905	.	-	.	transcript_id "file_1_file_1_jg2142.t1"; gene_id "file_1_file_1_jg2142"
Contig_33	AUGUSTUS	gene	990475	990905	.	-	.	jg2142
Contig_33	AUGUSTUS	CDS	990720	990905	1	-	0	transcript_id "file_1_file_1_jg2142.t1"; gene_id "file_1_file_1_jg2142";
Contig_33	AUGUSTUS	exon	990720	990905	.	-	.	transcript_id "file_1_file_1_jg2142.t1"; gene_id "file_1_file_1_jg2142";
Contig_33	AUGUSTUS	start_codon	990903	990905	.	-	0	transcript_id "file_1_file_1_jg2142.t1"; gene_id "file_1_file_1_jg2142";
Cepheus	AUGUSTUS	start_codon	17424298	17424300	.	+	0	transcript_id "file_1_file_1_jg12597.t1"; gene_id "file_1_file_1_jg12597";
Cepheus	AUGUSTUS	CDS	17424298	17424534	1	+	0	transcript_id "file_1_file_1_jg12597.t1"; gene_id "file_1_file_1_jg12597";
Cepheus	AUGUSTUS	exon	17424298	17424534	.	+	.	transcript_id "file_1_file_1_jg12597.t1"; gene_id "file_1_file_1_jg12597";
Cepheus	AUGUSTUS	intron	17424535	17425015	.	+	.	transcript_id "file_1_file_1_jg12597.t1"; gene_id "file_1_file_1_jg12597";
Cepheus	AUGUSTUS	transcript	17424298	17426455	.	+	.	transcript_id "file_1_file_1_jg12597.t1"; gene_id "file_1_file_1_jg12597"
Cepheus	AUGUSTUS	gene	17424298	17426455	.	+	.	jg12597
Cepheus	AUGUSTUS	CDS	17425016	17426455	1	+	0	transcript_id "file_1_file_1_jg12597.t1"; gene_id "file_1_file_1_jg12597";
Cepheus	AUGUSTUS	exon	17425016	17426455	.	+	.	transcript_id "file_1_file_1_jg12597.t1"; gene_id "file_1_file_1_jg12597";
Cepheus	AUGUSTUS	stop_codon	17426453	17426455	.	+	0	transcript_id "file_1_file_1_jg12597.t1"; gene_id "file_1_file_1_jg12597";
Contig_7	AUGUSTUS	start_codon	1731996	1731998	.	+	0	transcript_id "file_1_file_1_jg13492.t1"; gene_id "file_1_file_1_jg13492";
Contig_7	AUGUSTUS	CDS	1731996	1732571	1	+	0	transcript_id "file_1_file_1_jg13492.t1"; gene_id "file_1_file_1_jg13492";
Contig_7	AUGUSTUS	exon	1731996	1732571	.	+	.	transcript_id "file_1_file_1_jg13492.t1"; gene_id "file_1_file_1_jg13492";
Contig_7	AUGUSTUS	intron	1732572	1733170	.	+	.	transcript_id "file_1_file_1_jg13492.t1"; gene_id "file_1_file_1_jg13492";
Contig_7	AUGUSTUS	transcript	1731996	1733347	.	+	.	transcript_id "file_1_file_1_jg13492.t1"; gene_id "file_1_file_1_jg13492"
Contig_7	AUGUSTUS	gene	1731996	1733347	.	+	.	jg13492
Contig_7	AUGUSTUS	CDS	1733171	1733347	1	+	0	transcript_id "file_1_file_1_jg13492.t1"; gene_id "file_1_file_1_jg13492";
Contig_7	AUGUSTUS	exon	1733171	1733347	.	+	.	transcript_id "file_1_file_1_jg13492.t1"; gene_id "file_1_file_1_jg13492";
Contig_7	AUGUSTUS	stop_codon	1733345	1733347	.	+	0	transcript_id "file_1_file_1_jg13492.t1"; gene_id "file_1_file_1_jg13492";
Contig_33	AUGUSTUS	start_codon	358547	358549	.	+	0	transcript_id "file_1_file_1_jg2020.t1"; gene_id "file_1_file_1_jg2020";
Contig_33	AUGUSTUS	CDS	358547	358713	1	+	0	transcript_id "file_1_file_1_jg2020.t1"; gene_id "file_1_file_1_jg2020";
Contig_33	AUGUSTUS	exon	358547	358713	.	+	.	transcript_id "file_1_file_1_jg2020.t1"; gene_id "file_1_file_1_jg2020";
Contig_33	AUGUSTUS	intron	358714	358778	.	+	.	transcript_id "file_1_file_1_jg2020.t1"; gene_id "file_1_file_1_jg2020";
Contig_33	AUGUSTUS	CDS	358779	358799	1	+	1	transcript_id "file_1_file_1_jg2020.t1"; gene_id "file_1_file_1_jg2020";
Contig_33	AUGUSTUS	exon	358779	358799	.	+	.	transcript_id "file_1_file_1_jg2020.t1"; gene_id "file_1_file_1_jg2020";
Contig_33	AUGUSTUS	intron	358800	358872	.	+	.	transcript_id "file_1_file_1_jg2020.t1"; gene_id "file_1_file_1_jg2020";
Contig_33	AUGUSTUS	transcript	358547	358933	.	+	.	transcript_id "file_1_file_1_jg2020.t1"; gene_id "file_1_file_1_jg2020"
Contig_33	AUGUSTUS	gene	358547	358933	.	+	.	jg2020
Contig_33	AUGUSTUS	CDS	358873	358933	1	+	1	transcript_id "file_1_file_1_jg2020.t1"; gene_id "file_1_file_1_jg2020";
Contig_33	AUGUSTUS	exon	358873	358933	.	+	.	transcript_id "file_1_file_1_jg2020.t1"; gene_id "file_1_file_1_jg2020";
Contig_33	AUGUSTUS	stop_codon	358931	358933	.	+	0	transcript_id "file_1_file_1_jg2020.t1"; gene_id "file_1_file_1_jg2020";
Contig_56	AUGUSTUS	start_codon	808177	808179	.	+	0	transcript_id "file_1_file_1_jg14707.t1"; gene_id "file_1_file_1_jg14707";
Contig_56	AUGUSTUS	CDS	808177	808199	0.6	+	0	transcript_id "file_1_file_1_jg14707.t1"; gene_id "file_1_file_1_jg14707";
Contig_56	AUGUSTUS	exon	808177	808199	.	+	.	transcript_id "file_1_file_1_jg14707.t1"; gene_id "file_1_file_1_jg14707";
Contig_56	AUGUSTUS	intron	808200	808253	.	+	.	transcript_id "file_1_file_1_jg14707.t1"; gene_id "file_1_file_1_jg14707";
Contig_56	AUGUSTUS	transcript	808177	808692	.	+	.	transcript_id "file_1_file_1_jg14707.t1"; gene_id "file_1_file_1_jg14707"
Contig_56	AUGUSTUS	gene	808177	808692	.	+	.	jg14707
Contig_56	AUGUSTUS	CDS	808254	808692	0.61	+	1	transcript_id "file_1_file_1_jg14707.t1"; gene_id "file_1_file_1_jg14707";
Contig_56	AUGUSTUS	exon	808254	808692	.	+	.	transcript_id "file_1_file_1_jg14707.t1"; gene_id "file_1_file_1_jg14707";
Contig_56	AUGUSTUS	stop_codon	808690	808692	.	+	0	transcript_id "file_1_file_1_jg14707.t1"; gene_id "file_1_file_1_jg14707";
Cepheus	AUGUSTUS	stop_codon	7611222	7611224	.	-	0	transcript_id "file_1_file_1_jg11398.t1"; gene_id "file_1_file_1_jg11398";
Cepheus	AUGUSTUS	CDS	7611222	7611670	0.99	-	2	transcript_id "file_1_file_1_jg11398.t1"; gene_id "file_1_file_1_jg11398";
Cepheus	AUGUSTUS	exon	7611222	7611670	.	-	.	transcript_id "file_1_file_1_jg11398.t1"; gene_id "file_1_file_1_jg11398";
Cepheus	AUGUSTUS	intron	7611671	7611729	.	-	.	transcript_id "file_1_file_1_jg11398.t1"; gene_id "file_1_file_1_jg11398";
Cepheus	AUGUSTUS	CDS	7611730	7612114	1	-	0	transcript_id "file_1_file_1_jg11398.t1"; gene_id "file_1_file_1_jg11398";
Cepheus	AUGUSTUS	exon	7611730	7612114	.	-	.	transcript_id "file_1_file_1_jg11398.t1"; gene_id "file_1_file_1_jg11398";
Cepheus	AUGUSTUS	intron	7612115	7612789	.	-	.	transcript_id "file_1_file_1_jg11398.t1"; gene_id "file_1_file_1_jg11398";
Cepheus	AUGUSTUS	CDS	7612790	7612941	1	-	2	transcript_id "file_1_file_1_jg11398.t1"; gene_id "file_1_file_1_jg11398";
Cepheus	AUGUSTUS	exon	7612790	7612941	.	-	.	transcript_id "file_1_file_1_jg11398.t1"; gene_id "file_1_file_1_jg11398";
Cepheus	AUGUSTUS	intron	7612942	7613010	.	-	.	transcript_id "file_1_file_1_jg11398.t1"; gene_id "file_1_file_1_jg11398";
Cepheus	AUGUSTUS	transcript	7611222	7613149	.	-	.	transcript_id "file_1_file_1_jg11398.t1"; gene_id "file_1_file_1_jg11398"
Cepheus	AUGUSTUS	gene	7611222	7613149	.	-	.	jg11398
Cepheus	AUGUSTUS	CDS	7613011	7613149	1	-	0	transcript_id "file_1_file_1_jg11398.t1"; gene_id "file_1_file_1_jg11398";
Cepheus	AUGUSTUS	exon	7613011	7613149	.	-	.	transcript_id "file_1_file_1_jg11398.t1"; gene_id "file_1_file_1_jg11398";
Cepheus	AUGUSTUS	start_codon	7613147	7613149	.	-	0	transcript_id "file_1_file_1_jg11398.t1"; gene_id "file_1_file_1_jg11398";
Contig_494	AUGUSTUS	stop_codon	8057	8059	.	-	0	transcript_id "file_1_file_1_jg14140.t1"; gene_id "file_1_file_1_jg14140";
Contig_494	AUGUSTUS	CDS	8057	8105	0.99	-	1	transcript_id "file_1_file_1_jg14140.t1"; gene_id "file_1_file_1_jg14140";
Contig_494	AUGUSTUS	exon	8057	8105	.	-	.	transcript_id "file_1_file_1_jg14140.t1"; gene_id "file_1_file_1_jg14140";
Contig_494	AUGUSTUS	intron	8106	8164	.	-	.	transcript_id "file_1_file_1_jg14140.t1"; gene_id "file_1_file_1_jg14140";
Contig_494	AUGUSTUS	CDS	8165	8214	1	-	0	transcript_id "file_1_file_1_jg14140.t1"; gene_id "file_1_file_1_jg14140";
Contig_494	AUGUSTUS	exon	8165	8214	.	-	.	transcript_id "file_1_file_1_jg14140.t1"; gene_id "file_1_file_1_jg14140";
Contig_494	AUGUSTUS	intron	8215	8270	.	-	.	transcript_id "file_1_file_1_jg14140.t1"; gene_id "file_1_file_1_jg14140";
Contig_494	AUGUSTUS	transcript	8057	8375	.	-	.	transcript_id "file_1_file_1_jg14140.t1"; gene_id "file_1_file_1_jg14140"
Contig_494	AUGUSTUS	gene	8057	8375	.	-	.	jg14140
Contig_494	AUGUSTUS	CDS	8271	8375	1	-	0	transcript_id "file_1_file_1_jg14140.t1"; gene_id "file_1_file_1_jg14140";
Contig_494	AUGUSTUS	exon	8271	8375	.	-	.	transcript_id "file_1_file_1_jg14140.t1"; gene_id "file_1_file_1_jg14140";
Contig_494	AUGUSTUS	start_codon	8373	8375	.	-	0	transcript_id "file_1_file_1_jg14140.t1"; gene_id "file_1_file_1_jg14140";
Draco	AUGUSTUS	start_codon	4423594	4423596	.	+	0	transcript_id "file_1_file_1_jg15364.t1"; gene_id "file_1_file_1_jg15364";
Draco	AUGUSTUS	CDS	4423594	4423974	1	+	0	transcript_id "file_1_file_1_jg15364.t1"; gene_id "file_1_file_1_jg15364";
Draco	AUGUSTUS	exon	4423594	4423974	.	+	.	transcript_id "file_1_file_1_jg15364.t1"; gene_id "file_1_file_1_jg15364";
Draco	AUGUSTUS	intron	4423975	4424150	.	+	.	transcript_id "file_1_file_1_jg15364.t1"; gene_id "file_1_file_1_jg15364";
Draco	AUGUSTUS	transcript	4423594	4424357	.	+	.	transcript_id "file_1_file_1_jg15364.t1"; gene_id "file_1_file_1_jg15364"
Draco	AUGUSTUS	gene	4423594	4424357	.	+	.	jg15364
Draco	AUGUSTUS	CDS	4424151	4424357	1	+	0	transcript_id "file_1_file_1_jg15364.t1"; gene_id "file_1_file_1_jg15364";
Draco	AUGUSTUS	exon	4424151	4424357	.	+	.	transcript_id "file_1_file_1_jg15364.t1"; gene_id "file_1_file_1_jg15364";
Draco	AUGUSTUS	stop_codon	4424355	4424357	.	+	0	transcript_id "file_1_file_1_jg15364.t1"; gene_id "file_1_file_1_jg15364";
Gemini	AUGUSTUS	start_codon	6019788	6019790	.	+	0	transcript_id "file_1_file_1_jg631.t1"; gene_id "file_1_file_1_jg631";
Gemini	AUGUSTUS	CDS	6019788	6020487	1	+	0	transcript_id "file_1_file_1_jg631.t1"; gene_id "file_1_file_1_jg631";
Gemini	AUGUSTUS	exon	6019788	6020487	.	+	.	transcript_id "file_1_file_1_jg631.t1"; gene_id "file_1_file_1_jg631";
Gemini	AUGUSTUS	intron	6020488	6027848	.	+	.	transcript_id "file_1_file_1_jg631.t1"; gene_id "file_1_file_1_jg631";
Gemini	AUGUSTUS	CDS	6027849	6028027	1	+	2	transcript_id "file_1_file_1_jg631.t1"; gene_id "file_1_file_1_jg631";
Gemini	AUGUSTUS	exon	6027849	6028027	.	+	.	transcript_id "file_1_file_1_jg631.t1"; gene_id "file_1_file_1_jg631";
Gemini	AUGUSTUS	intron	6028028	6028440	.	+	.	transcript_id "file_1_file_1_jg631.t1"; gene_id "file_1_file_1_jg631";
Gemini	AUGUSTUS	CDS	6028441	6028580	1	+	0	transcript_id "file_1_file_1_jg631.t1"; gene_id "file_1_file_1_jg631";
Gemini	AUGUSTUS	exon	6028441	6028580	.	+	.	transcript_id "file_1_file_1_jg631.t1"; gene_id "file_1_file_1_jg631";
Gemini	AUGUSTUS	intron	6028581	6029277	.	+	.	transcript_id "file_1_file_1_jg631.t1"; gene_id "file_1_file_1_jg631";
Gemini	AUGUSTUS	transcript	6019788	6030064	.	+	.	transcript_id "file_1_file_1_jg631.t1"; gene_id "file_1_file_1_jg631"
Gemini	AUGUSTUS	gene	6019788	6030064	.	+	.	jg631
Gemini	AUGUSTUS	CDS	6029278	6030064	1	+	1	transcript_id "file_1_file_1_jg631.t1"; gene_id "file_1_file_1_jg631";
Gemini	AUGUSTUS	exon	6029278	6030064	.	+	.	transcript_id "file_1_file_1_jg631.t1"; gene_id "file_1_file_1_jg631";
Gemini	AUGUSTUS	stop_codon	6030062	6030064	.	+	0	transcript_id "file_1_file_1_jg631.t1"; gene_id "file_1_file_1_jg631";
Contig_22	AUGUSTUS	start_codon	1542058	1542060	.	+	0	transcript_id "file_1_file_1_jg6566.t1"; gene_id "file_1_file_1_jg6566";
Contig_22	AUGUSTUS	CDS	1542058	1542071	1	+	0	transcript_id "file_1_file_1_jg6566.t1"; gene_id "file_1_file_1_jg6566";
Contig_22	AUGUSTUS	exon	1542058	1542071	.	+	.	transcript_id "file_1_file_1_jg6566.t1"; gene_id "file_1_file_1_jg6566";
Contig_22	AUGUSTUS	intron	1542072	1546402	.	+	.	transcript_id "file_1_file_1_jg6566.t1"; gene_id "file_1_file_1_jg6566";
Contig_22	AUGUSTUS	CDS	1546403	1546609	1	+	1	transcript_id "file_1_file_1_jg6566.t1"; gene_id "file_1_file_1_jg6566";
Contig_22	AUGUSTUS	exon	1546403	1546609	.	+	.	transcript_id "file_1_file_1_jg6566.t1"; gene_id "file_1_file_1_jg6566";
Contig_22	AUGUSTUS	intron	1546610	1548395	.	+	.	transcript_id "file_1_file_1_jg6566.t1"; gene_id "file_1_file_1_jg6566";
Contig_22	AUGUSTUS	CDS	1548396	1548912	1	+	1	transcript_id "file_1_file_1_jg6566.t1"; gene_id "file_1_file_1_jg6566";
Contig_22	AUGUSTUS	exon	1548396	1548912	.	+	.	transcript_id "file_1_file_1_jg6566.t1"; gene_id "file_1_file_1_jg6566";
Contig_22	AUGUSTUS	intron	1548913	1548977	.	+	.	transcript_id "file_1_file_1_jg6566.t1"; gene_id "file_1_file_1_jg6566";
Contig_22	AUGUSTUS	CDS	1548978	1549126	1	+	0	transcript_id "file_1_file_1_jg6566.t1"; gene_id "file_1_file_1_jg6566";
Contig_22	AUGUSTUS	exon	1548978	1549126	.	+	.	transcript_id "file_1_file_1_jg6566.t1"; gene_id "file_1_file_1_jg6566";
Contig_22	AUGUSTUS	intron	1549127	1549281	.	+	.	transcript_id "file_1_file_1_jg6566.t1"; gene_id "file_1_file_1_jg6566";
Contig_22	AUGUSTUS	CDS	1549282	1549423	1	+	1	transcript_id "file_1_file_1_jg6566.t1"; gene_id "file_1_file_1_jg6566";
Contig_22	AUGUSTUS	exon	1549282	1549423	.	+	.	transcript_id "file_1_file_1_jg6566.t1"; gene_id "file_1_file_1_jg6566";
Contig_22	AUGUSTUS	intron	1549424	1549484	.	+	.	transcript_id "file_1_file_1_jg6566.t1"; gene_id "file_1_file_1_jg6566";
Contig_22	AUGUSTUS	CDS	1549485	1549766	1	+	0	transcript_id "file_1_file_1_jg6566.t1"; gene_id "file_1_file_1_jg6566";
Contig_22	AUGUSTUS	exon	1549485	1549766	.	+	.	transcript_id "file_1_file_1_jg6566.t1"; gene_id "file_1_file_1_jg6566";
Contig_22	AUGUSTUS	intron	1549767	1550115	.	+	.	transcript_id "file_1_file_1_jg6566.t1"; gene_id "file_1_file_1_jg6566";
Contig_22	AUGUSTUS	CDS	1550116	1550564	1	+	0	transcript_id "file_1_file_1_jg6566.t1"; gene_id "file_1_file_1_jg6566";
Contig_22	AUGUSTUS	exon	1550116	1550564	.	+	.	transcript_id "file_1_file_1_jg6566.t1"; gene_id "file_1_file_1_jg6566";
Contig_22	AUGUSTUS	intron	1550565	1550630	.	+	.	transcript_id "file_1_file_1_jg6566.t1"; gene_id "file_1_file_1_jg6566";
Contig_22	AUGUSTUS	CDS	1550631	1550691	1	+	1	transcript_id "file_1_file_1_jg6566.t1"; gene_id "file_1_file_1_jg6566";
Contig_22	AUGUSTUS	exon	1550631	1550691	.	+	.	transcript_id "file_1_file_1_jg6566.t1"; gene_id "file_1_file_1_jg6566";
Contig_22	AUGUSTUS	intron	1550692	1550837	.	+	.	transcript_id "file_1_file_1_jg6566.t1"; gene_id "file_1_file_1_jg6566";
Contig_22	AUGUSTUS	CDS	1550838	1551169	1	+	0	transcript_id "file_1_file_1_jg6566.t1"; gene_id "file_1_file_1_jg6566";
Contig_22	AUGUSTUS	exon	1550838	1551169	.	+	.	transcript_id "file_1_file_1_jg6566.t1"; gene_id "file_1_file_1_jg6566";
Contig_22	AUGUSTUS	intron	1551170	1551229	.	+	.	transcript_id "file_1_file_1_jg6566.t1"; gene_id "file_1_file_1_jg6566";
Contig_22	AUGUSTUS	transcript	1542058	1551404	.	+	.	transcript_id "file_1_file_1_jg6566.t1"; gene_id "file_1_file_1_jg6566"
Contig_22	AUGUSTUS	gene	1542058	1551404	.	+	.	jg6566
Contig_22	AUGUSTUS	CDS	1551230	1551404	1	+	1	transcript_id "file_1_file_1_jg6566.t1"; gene_id "file_1_file_1_jg6566";
Contig_22	AUGUSTUS	exon	1551230	1551404	.	+	.	transcript_id "file_1_file_1_jg6566.t1"; gene_id "file_1_file_1_jg6566";
Contig_22	AUGUSTUS	stop_codon	1551402	1551404	.	+	0	transcript_id "file_1_file_1_jg6566.t1"; gene_id "file_1_file_1_jg6566";
Contig_27	AUGUSTUS	stop_codon	702186	702188	.	-	0	transcript_id "file_1_file_1_jg17038.t2"; gene_id "file_1_file_1_jg17038";
Contig_27	AUGUSTUS	CDS	702186	702615	1	-	1	transcript_id "file_1_file_1_jg17038.t2"; gene_id "file_1_file_1_jg17038";
Contig_27	AUGUSTUS	exon	702186	702615	.	-	.	transcript_id "file_1_file_1_jg17038.t2"; gene_id "file_1_file_1_jg17038";
Contig_27	AUGUSTUS	intron	702616	702670	.	-	.	transcript_id "file_1_file_1_jg17038.t2"; gene_id "file_1_file_1_jg17038";
Contig_27	AUGUSTUS	CDS	702671	702867	1	-	0	transcript_id "file_1_file_1_jg17038.t2"; gene_id "file_1_file_1_jg17038";
Contig_27	AUGUSTUS	exon	702671	702867	.	-	.	transcript_id "file_1_file_1_jg17038.t2"; gene_id "file_1_file_1_jg17038";
Contig_27	AUGUSTUS	intron	702868	702928	.	-	.	transcript_id "file_1_file_1_jg17038.t2"; gene_id "file_1_file_1_jg17038";
Contig_27	AUGUSTUS	transcript	702186	703435	.	-	.	transcript_id "file_1_file_1_jg17038.t2"; gene_id "file_1_file_1_jg17038"
Contig_27	AUGUSTUS	CDS	702929	703435	1	-	0	transcript_id "file_1_file_1_jg17038.t2"; gene_id "file_1_file_1_jg17038";
Contig_27	AUGUSTUS	exon	702929	703435	.	-	.	transcript_id "file_1_file_1_jg17038.t2"; gene_id "file_1_file_1_jg17038";
Contig_27	AUGUSTUS	start_codon	703433	703435	.	-	0	transcript_id "file_1_file_1_jg17038.t2"; gene_id "file_1_file_1_jg17038";
Andromeda	AUGUSTUS	stop_codon	24521747	24521749	.	-	0	transcript_id "file_1_file_1_jg9462.t1"; gene_id "file_1_file_1_jg9462";
Andromeda	AUGUSTUS	CDS	24521747	24522022	1	-	0	transcript_id "file_1_file_1_jg9462.t1"; gene_id "file_1_file_1_jg9462";
Andromeda	AUGUSTUS	exon	24521747	24522022	.	-	.	transcript_id "file_1_file_1_jg9462.t1"; gene_id "file_1_file_1_jg9462";
Andromeda	AUGUSTUS	intron	24522023	24522249	.	-	.	transcript_id "file_1_file_1_jg9462.t1"; gene_id "file_1_file_1_jg9462";
Andromeda	AUGUSTUS	CDS	24522250	24522930	1	-	0	transcript_id "file_1_file_1_jg9462.t1"; gene_id "file_1_file_1_jg9462";
Andromeda	AUGUSTUS	exon	24522250	24522930	.	-	.	transcript_id "file_1_file_1_jg9462.t1"; gene_id "file_1_file_1_jg9462";
Andromeda	AUGUSTUS	intron	24522931	24522983	.	-	.	transcript_id "file_1_file_1_jg9462.t1"; gene_id "file_1_file_1_jg9462";
Andromeda	AUGUSTUS	CDS	24522984	24523355	1	-	0	transcript_id "file_1_file_1_jg9462.t1"; gene_id "file_1_file_1_jg9462";
Andromeda	AUGUSTUS	exon	24522984	24523355	.	-	.	transcript_id "file_1_file_1_jg9462.t1"; gene_id "file_1_file_1_jg9462";
Andromeda	AUGUSTUS	intron	24523356	24523524	.	-	.	transcript_id "file_1_file_1_jg9462.t1"; gene_id "file_1_file_1_jg9462";
Andromeda	AUGUSTUS	CDS	24523525	24523941	1	-	0	transcript_id "file_1_file_1_jg9462.t1"; gene_id "file_1_file_1_jg9462";
Andromeda	AUGUSTUS	exon	24523525	24523941	.	-	.	transcript_id "file_1_file_1_jg9462.t1"; gene_id "file_1_file_1_jg9462";
Andromeda	AUGUSTUS	intron	24523942	24523998	.	-	.	transcript_id "file_1_file_1_jg9462.t1"; gene_id "file_1_file_1_jg9462";
Andromeda	AUGUSTUS	CDS	24523999	24524241	1	-	0	transcript_id "file_1_file_1_jg9462.t1"; gene_id "file_1_file_1_jg9462";
Andromeda	AUGUSTUS	exon	24523999	24524241	.	-	.	transcript_id "file_1_file_1_jg9462.t1"; gene_id "file_1_file_1_jg9462";
Andromeda	AUGUSTUS	intron	24524242	24524309	.	-	.	transcript_id "file_1_file_1_jg9462.t1"; gene_id "file_1_file_1_jg9462";
Andromeda	AUGUSTUS	CDS	24524310	24524432	1	-	0	transcript_id "file_1_file_1_jg9462.t1"; gene_id "file_1_file_1_jg9462";
Andromeda	AUGUSTUS	exon	24524310	24524432	.	-	.	transcript_id "file_1_file_1_jg9462.t1"; gene_id "file_1_file_1_jg9462";
Andromeda	AUGUSTUS	intron	24524433	24524492	.	-	.	transcript_id "file_1_file_1_jg9462.t1"; gene_id "file_1_file_1_jg9462";
Andromeda	AUGUSTUS	CDS	24524493	24524704	1	-	2	transcript_id "file_1_file_1_jg9462.t1"; gene_id "file_1_file_1_jg9462";
Andromeda	AUGUSTUS	exon	24524493	24524704	.	-	.	transcript_id "file_1_file_1_jg9462.t1"; gene_id "file_1_file_1_jg9462";
Andromeda	AUGUSTUS	intron	24524705	24524870	.	-	.	transcript_id "file_1_file_1_jg9462.t1"; gene_id "file_1_file_1_jg9462";
Andromeda	AUGUSTUS	CDS	24524871	24525074	1	-	2	transcript_id "file_1_file_1_jg9462.t1"; gene_id "file_1_file_1_jg9462";
Andromeda	AUGUSTUS	exon	24524871	24525074	.	-	.	transcript_id "file_1_file_1_jg9462.t1"; gene_id "file_1_file_1_jg9462";
Andromeda	AUGUSTUS	intron	24525075	24525270	.	-	.	transcript_id "file_1_file_1_jg9462.t1"; gene_id "file_1_file_1_jg9462";
Andromeda	AUGUSTUS	CDS	24525271	24525333	1	-	2	transcript_id "file_1_file_1_jg9462.t1"; gene_id "file_1_file_1_jg9462";
Andromeda	AUGUSTUS	exon	24525271	24525333	.	-	.	transcript_id "file_1_file_1_jg9462.t1"; gene_id "file_1_file_1_jg9462";
Andromeda	AUGUSTUS	intron	24525334	24525394	.	-	.	transcript_id "file_1_file_1_jg9462.t1"; gene_id "file_1_file_1_jg9462";
Andromeda	AUGUSTUS	CDS	24525395	24525550	1	-	2	transcript_id "file_1_file_1_jg9462.t1"; gene_id "file_1_file_1_jg9462";
Andromeda	AUGUSTUS	exon	24525395	24525550	.	-	.	transcript_id "file_1_file_1_jg9462.t1"; gene_id "file_1_file_1_jg9462";
Andromeda	AUGUSTUS	intron	24525551	24525623	.	-	.	transcript_id "file_1_file_1_jg9462.t1"; gene_id "file_1_file_1_jg9462";
Andromeda	AUGUSTUS	transcript	24521747	24525705	.	-	.	transcript_id "file_1_file_1_jg9462.t1"; gene_id "file_1_file_1_jg9462"
Andromeda	AUGUSTUS	gene	24521747	24525705	.	-	.	jg9462
Andromeda	AUGUSTUS	CDS	24525624	24525705	1	-	0	transcript_id "file_1_file_1_jg9462.t1"; gene_id "file_1_file_1_jg9462";
Andromeda	AUGUSTUS	exon	24525624	24525705	.	-	.	transcript_id "file_1_file_1_jg9462.t1"; gene_id "file_1_file_1_jg9462";
Andromeda	AUGUSTUS	start_codon	24525703	24525705	.	-	0	transcript_id "file_1_file_1_jg9462.t1"; gene_id "file_1_file_1_jg9462";
Contig_10	AUGUSTUS	start_codon	2309614	2309616	.	+	0	transcript_id "file_1_file_1_jg2523.t1"; gene_id "file_1_file_1_jg2523";
Contig_10	AUGUSTUS	CDS	2309614	2310192	0.6	+	0	transcript_id "file_1_file_1_jg2523.t1"; gene_id "file_1_file_1_jg2523";
Contig_10	AUGUSTUS	exon	2309614	2310192	.	+	.	transcript_id "file_1_file_1_jg2523.t1"; gene_id "file_1_file_1_jg2523";
Contig_10	AUGUSTUS	intron	2310193	2310284	.	+	.	transcript_id "file_1_file_1_jg2523.t1"; gene_id "file_1_file_1_jg2523";
Contig_10	AUGUSTUS	transcript	2309614	2311187	.	+	.	transcript_id "file_1_file_1_jg2523.t1"; gene_id "file_1_file_1_jg2523"
Contig_10	AUGUSTUS	gene	2309614	2311187	.	+	.	jg2523
Contig_10	AUGUSTUS	CDS	2310285	2311187	1	+	0	transcript_id "file_1_file_1_jg2523.t1"; gene_id "file_1_file_1_jg2523";
Contig_10	AUGUSTUS	exon	2310285	2311187	.	+	.	transcript_id "file_1_file_1_jg2523.t1"; gene_id "file_1_file_1_jg2523";
Contig_10	AUGUSTUS	stop_codon	2311185	2311187	.	+	0	transcript_id "file_1_file_1_jg2523.t1"; gene_id "file_1_file_1_jg2523";
Cepheus	AUGUSTUS	stop_codon	11450179	11450181	.	-	0	transcript_id "file_1_file_1_jg11829.t1"; gene_id "file_1_file_1_jg11829";
Cepheus	AUGUSTUS	CDS	11450179	11450328	1	-	0	transcript_id "file_1_file_1_jg11829.t1"; gene_id "file_1_file_1_jg11829";
Cepheus	AUGUSTUS	exon	11450179	11450328	.	-	.	transcript_id "file_1_file_1_jg11829.t1"; gene_id "file_1_file_1_jg11829";
Cepheus	AUGUSTUS	intron	11450329	11450389	.	-	.	transcript_id "file_1_file_1_jg11829.t1"; gene_id "file_1_file_1_jg11829";
Cepheus	AUGUSTUS	CDS	11450390	11450608	1	-	0	transcript_id "file_1_file_1_jg11829.t1"; gene_id "file_1_file_1_jg11829";
Cepheus	AUGUSTUS	exon	11450390	11450608	.	-	.	transcript_id "file_1_file_1_jg11829.t1"; gene_id "file_1_file_1_jg11829";
Cepheus	AUGUSTUS	intron	11450609	11450675	.	-	.	transcript_id "file_1_file_1_jg11829.t1"; gene_id "file_1_file_1_jg11829";
Cepheus	AUGUSTUS	CDS	11450676	11450750	1	-	0	transcript_id "file_1_file_1_jg11829.t1"; gene_id "file_1_file_1_jg11829";
Cepheus	AUGUSTUS	exon	11450676	11450750	.	-	.	transcript_id "file_1_file_1_jg11829.t1"; gene_id "file_1_file_1_jg11829";
Cepheus	AUGUSTUS	intron	11450751	11450809	.	-	.	transcript_id "file_1_file_1_jg11829.t1"; gene_id "file_1_file_1_jg11829";
Cepheus	AUGUSTUS	CDS	11450810	11451826	1	-	0	transcript_id "file_1_file_1_jg11829.t1"; gene_id "file_1_file_1_jg11829";
Cepheus	AUGUSTUS	exon	11450810	11451826	.	-	.	transcript_id "file_1_file_1_jg11829.t1"; gene_id "file_1_file_1_jg11829";
Cepheus	AUGUSTUS	intron	11451827	11452265	.	-	.	transcript_id "file_1_file_1_jg11829.t1"; gene_id "file_1_file_1_jg11829";
Cepheus	AUGUSTUS	transcript	11450179	11452451	.	-	.	transcript_id "file_1_file_1_jg11829.t1"; gene_id "file_1_file_1_jg11829"
Cepheus	AUGUSTUS	gene	11450179	11452451	.	-	.	jg11829
Cepheus	AUGUSTUS	CDS	11452266	11452451	1	-	0	transcript_id "file_1_file_1_jg11829.t1"; gene_id "file_1_file_1_jg11829";
Cepheus	AUGUSTUS	exon	11452266	11452451	.	-	.	transcript_id "file_1_file_1_jg11829.t1"; gene_id "file_1_file_1_jg11829";
Cepheus	AUGUSTUS	start_codon	11452449	11452451	.	-	0	transcript_id "file_1_file_1_jg11829.t1"; gene_id "file_1_file_1_jg11829";
Contig_6	AUGUSTUS	start_codon	3034959	3034961	.	+	0	transcript_id "file_1_file_1_jg10126.t1"; gene_id "file_1_file_1_jg10126";
Contig_6	AUGUSTUS	CDS	3034959	3035124	0.98	+	0	transcript_id "file_1_file_1_jg10126.t1"; gene_id "file_1_file_1_jg10126";
Contig_6	AUGUSTUS	exon	3034959	3035124	.	+	.	transcript_id "file_1_file_1_jg10126.t1"; gene_id "file_1_file_1_jg10126";
Contig_6	AUGUSTUS	intron	3035125	3035357	.	+	.	transcript_id "file_1_file_1_jg10126.t1"; gene_id "file_1_file_1_jg10126";
Contig_6	AUGUSTUS	transcript	3034959	3035497	.	+	.	transcript_id "file_1_file_1_jg10126.t1"; gene_id "file_1_file_1_jg10126"
Contig_6	AUGUSTUS	CDS	3035358	3035497	1	+	2	transcript_id "file_1_file_1_jg10126.t1"; gene_id "file_1_file_1_jg10126";
Contig_6	AUGUSTUS	exon	3035358	3035497	.	+	.	transcript_id "file_1_file_1_jg10126.t1"; gene_id "file_1_file_1_jg10126";
Contig_6	AUGUSTUS	stop_codon	3035495	3035497	.	+	0	transcript_id "file_1_file_1_jg10126.t1"; gene_id "file_1_file_1_jg10126";
Contig_13	AUGUSTUS	stop_codon	3339144	3339146	.	-	0	transcript_id "file_1_file_1_jg5626.t1"; gene_id "file_1_file_1_jg5626";
Contig_13	AUGUSTUS	CDS	3339144	3339473	1	-	0	transcript_id "file_1_file_1_jg5626.t1"; gene_id "file_1_file_1_jg5626";
Contig_13	AUGUSTUS	exon	3339144	3339473	.	-	.	transcript_id "file_1_file_1_jg5626.t1"; gene_id "file_1_file_1_jg5626";
Contig_13	AUGUSTUS	intron	3339474	3340148	.	-	.	transcript_id "file_1_file_1_jg5626.t1"; gene_id "file_1_file_1_jg5626";
Contig_13	AUGUSTUS	CDS	3340149	3340250	1	-	0	transcript_id "file_1_file_1_jg5626.t1"; gene_id "file_1_file_1_jg5626";
Contig_13	AUGUSTUS	exon	3340149	3340250	.	-	.	transcript_id "file_1_file_1_jg5626.t1"; gene_id "file_1_file_1_jg5626";
Contig_13	AUGUSTUS	intron	3340251	3340572	.	-	.	transcript_id "file_1_file_1_jg5626.t1"; gene_id "file_1_file_1_jg5626";
Contig_13	AUGUSTUS	CDS	3340573	3340716	1	-	0	transcript_id "file_1_file_1_jg5626.t1"; gene_id "file_1_file_1_jg5626";
Contig_13	AUGUSTUS	exon	3340573	3340716	.	-	.	transcript_id "file_1_file_1_jg5626.t1"; gene_id "file_1_file_1_jg5626";
Contig_13	AUGUSTUS	intron	3340717	3342107	.	-	.	transcript_id "file_1_file_1_jg5626.t1"; gene_id "file_1_file_1_jg5626";
Contig_13	AUGUSTUS	CDS	3342108	3342167	0.82	-	0	transcript_id "file_1_file_1_jg5626.t1"; gene_id "file_1_file_1_jg5626";
Contig_13	AUGUSTUS	exon	3342108	3342167	.	-	.	transcript_id "file_1_file_1_jg5626.t1"; gene_id "file_1_file_1_jg5626";
Contig_13	AUGUSTUS	intron	3342168	3342226	.	-	.	transcript_id "file_1_file_1_jg5626.t1"; gene_id "file_1_file_1_jg5626";
Contig_13	AUGUSTUS	CDS	3342227	3342295	0.81	-	0	transcript_id "file_1_file_1_jg5626.t1"; gene_id "file_1_file_1_jg5626";
Contig_13	AUGUSTUS	exon	3342227	3342295	.	-	.	transcript_id "file_1_file_1_jg5626.t1"; gene_id "file_1_file_1_jg5626";
Contig_13	AUGUSTUS	intron	3342296	3344348	.	-	.	transcript_id "file_1_file_1_jg5626.t1"; gene_id "file_1_file_1_jg5626";
Contig_13	AUGUSTUS	CDS	3344349	3344455	1	-	2	transcript_id "file_1_file_1_jg5626.t1"; gene_id "file_1_file_1_jg5626";
Contig_13	AUGUSTUS	exon	3344349	3344455	.	-	.	transcript_id "file_1_file_1_jg5626.t1"; gene_id "file_1_file_1_jg5626";
Contig_13	AUGUSTUS	intron	3344456	3344551	.	-	.	transcript_id "file_1_file_1_jg5626.t1"; gene_id "file_1_file_1_jg5626";
Contig_13	AUGUSTUS	CDS	3344552	3344727	1	-	1	transcript_id "file_1_file_1_jg5626.t1"; gene_id "file_1_file_1_jg5626";
Contig_13	AUGUSTUS	exon	3344552	3344727	.	-	.	transcript_id "file_1_file_1_jg5626.t1"; gene_id "file_1_file_1_jg5626";
Contig_13	AUGUSTUS	intron	3344728	3344802	.	-	.	transcript_id "file_1_file_1_jg5626.t1"; gene_id "file_1_file_1_jg5626";
Contig_13	AUGUSTUS	transcript	3339144	3344831	.	-	.	transcript_id "file_1_file_1_jg5626.t1"; gene_id "file_1_file_1_jg5626"
Contig_13	AUGUSTUS	gene	3339144	3344831	.	-	.	jg5626
Contig_13	AUGUSTUS	CDS	3344803	3344831	1	-	0	transcript_id "file_1_file_1_jg5626.t1"; gene_id "file_1_file_1_jg5626";
Contig_13	AUGUSTUS	exon	3344803	3344831	.	-	.	transcript_id "file_1_file_1_jg5626.t1"; gene_id "file_1_file_1_jg5626";
Contig_13	AUGUSTUS	start_codon	3344829	3344831	.	-	0	transcript_id "file_1_file_1_jg5626.t1"; gene_id "file_1_file_1_jg5626";
Gemini	AUGUSTUS	start_codon	12203446	12203448	.	+	0	transcript_id "file_1_file_1_jg1249.t1"; gene_id "file_1_file_1_jg1249";
Gemini	AUGUSTUS	CDS	12203446	12203538	1	+	0	transcript_id "file_1_file_1_jg1249.t1"; gene_id "file_1_file_1_jg1249";
Gemini	AUGUSTUS	exon	12203446	12203538	.	+	.	transcript_id "file_1_file_1_jg1249.t1"; gene_id "file_1_file_1_jg1249";
Gemini	AUGUSTUS	intron	12203539	12203682	.	+	.	transcript_id "file_1_file_1_jg1249.t1"; gene_id "file_1_file_1_jg1249";
Gemini	AUGUSTUS	CDS	12203683	12203859	1	+	0	transcript_id "file_1_file_1_jg1249.t1"; gene_id "file_1_file_1_jg1249";
Gemini	AUGUSTUS	exon	12203683	12203859	.	+	.	transcript_id "file_1_file_1_jg1249.t1"; gene_id "file_1_file_1_jg1249";
Gemini	AUGUSTUS	intron	12203860	12203934	.	+	.	transcript_id "file_1_file_1_jg1249.t1"; gene_id "file_1_file_1_jg1249";
Gemini	AUGUSTUS	transcript	12203446	12204627	.	+	.	transcript_id "file_1_file_1_jg1249.t1"; gene_id "file_1_file_1_jg1249"
Gemini	AUGUSTUS	gene	12203446	12204627	.	+	.	jg1249
Gemini	AUGUSTUS	CDS	12203935	12204627	1	+	0	transcript_id "file_1_file_1_jg1249.t1"; gene_id "file_1_file_1_jg1249";
Gemini	AUGUSTUS	exon	12203935	12204627	.	+	.	transcript_id "file_1_file_1_jg1249.t1"; gene_id "file_1_file_1_jg1249";
Gemini	AUGUSTUS	stop_codon	12204625	12204627	.	+	0	transcript_id "file_1_file_1_jg1249.t1"; gene_id "file_1_file_1_jg1249";
Contig_56	AUGUSTUS	start_codon	883633	883635	.	+	0	transcript_id "file_1_file_1_jg14713.t1"; gene_id "file_1_file_1_jg14713";
Contig_56	AUGUSTUS	CDS	883633	884313	1	+	0	transcript_id "file_1_file_1_jg14713.t1"; gene_id "file_1_file_1_jg14713";
Contig_56	AUGUSTUS	exon	883633	884313	.	+	.	transcript_id "file_1_file_1_jg14713.t1"; gene_id "file_1_file_1_jg14713";
Contig_56	AUGUSTUS	transcript	883633	884313	.	+	.	transcript_id "file_1_file_1_jg14713.t1"; gene_id "file_1_file_1_jg14713"
Contig_56	AUGUSTUS	gene	883633	884313	.	+	.	jg14713
Contig_56	AUGUSTUS	stop_codon	884311	884313	.	+	0	transcript_id "file_1_file_1_jg14713.t1"; gene_id "file_1_file_1_jg14713";
Contig_109	AUGUSTUS	start_codon	441231	441233	.	+	0	transcript_id "file_1_file_1_jg6680.t1"; gene_id "file_1_file_1_jg6680";
Contig_109	AUGUSTUS	CDS	441231	441257	0.89	+	0	transcript_id "file_1_file_1_jg6680.t1"; gene_id "file_1_file_1_jg6680";
Contig_109	AUGUSTUS	exon	441231	441257	.	+	.	transcript_id "file_1_file_1_jg6680.t1"; gene_id "file_1_file_1_jg6680";
Contig_109	AUGUSTUS	intron	441258	441422	.	+	.	transcript_id "file_1_file_1_jg6680.t1"; gene_id "file_1_file_1_jg6680";
Contig_109	AUGUSTUS	CDS	441423	441447	0.88	+	0	transcript_id "file_1_file_1_jg6680.t1"; gene_id "file_1_file_1_jg6680";
Contig_109	AUGUSTUS	exon	441423	441447	.	+	.	transcript_id "file_1_file_1_jg6680.t1"; gene_id "file_1_file_1_jg6680";
Contig_109	AUGUSTUS	intron	441448	441500	.	+	.	transcript_id "file_1_file_1_jg6680.t1"; gene_id "file_1_file_1_jg6680";
Contig_109	AUGUSTUS	transcript	441231	441667	.	+	.	transcript_id "file_1_file_1_jg6680.t1"; gene_id "file_1_file_1_jg6680"
Contig_109	AUGUSTUS	gene	441231	441667	.	+	.	jg6680
Contig_109	AUGUSTUS	CDS	441501	441667	0.97	+	2	transcript_id "file_1_file_1_jg6680.t1"; gene_id "file_1_file_1_jg6680";
Contig_109	AUGUSTUS	exon	441501	441667	.	+	.	transcript_id "file_1_file_1_jg6680.t1"; gene_id "file_1_file_1_jg6680";
Contig_109	AUGUSTUS	stop_codon	441665	441667	.	+	0	transcript_id "file_1_file_1_jg6680.t1"; gene_id "file_1_file_1_jg6680";
Contig_9	AUGUSTUS	stop_codon	1130319	1130321	.	-	0	transcript_id "file_1_file_1_jg5774.t1"; gene_id "file_1_file_1_jg5774";
Contig_9	AUGUSTUS	CDS	1130319	1131573	1	-	1	transcript_id "file_1_file_1_jg5774.t1"; gene_id "file_1_file_1_jg5774";
Contig_9	AUGUSTUS	exon	1130319	1131573	.	-	.	transcript_id "file_1_file_1_jg5774.t1"; gene_id "file_1_file_1_jg5774";
Contig_9	AUGUSTUS	intron	1131574	1132829	.	-	.	transcript_id "file_1_file_1_jg5774.t1"; gene_id "file_1_file_1_jg5774";
Contig_9	AUGUSTUS	CDS	1132830	1132976	1	-	1	transcript_id "file_1_file_1_jg5774.t1"; gene_id "file_1_file_1_jg5774";
Contig_9	AUGUSTUS	exon	1132830	1132976	.	-	.	transcript_id "file_1_file_1_jg5774.t1"; gene_id "file_1_file_1_jg5774";
Contig_9	AUGUSTUS	intron	1132977	1143229	.	-	.	transcript_id "file_1_file_1_jg5774.t1"; gene_id "file_1_file_1_jg5774";
Contig_9	AUGUSTUS	transcript	1130319	1143429	.	-	.	transcript_id "file_1_file_1_jg5774.t1"; gene_id "file_1_file_1_jg5774"
Contig_9	AUGUSTUS	gene	1130319	1143429	.	-	.	jg5774
Contig_9	AUGUSTUS	CDS	1143230	1143429	0.99	-	0	transcript_id "file_1_file_1_jg5774.t1"; gene_id "file_1_file_1_jg5774";
Contig_9	AUGUSTUS	exon	1143230	1143429	.	-	.	transcript_id "file_1_file_1_jg5774.t1"; gene_id "file_1_file_1_jg5774";
Contig_9	AUGUSTUS	start_codon	1143427	1143429	.	-	0	transcript_id "file_1_file_1_jg5774.t1"; gene_id "file_1_file_1_jg5774";
Cepheus	AUGUSTUS	stop_codon	1654780	1654782	.	-	0	transcript_id "file_1_file_1_jg10806.t1"; gene_id "file_1_file_1_jg10806";
Cepheus	AUGUSTUS	CDS	1654780	1654911	1	-	0	transcript_id "file_1_file_1_jg10806.t1"; gene_id "file_1_file_1_jg10806";
Cepheus	AUGUSTUS	exon	1654780	1654911	.	-	.	transcript_id "file_1_file_1_jg10806.t1"; gene_id "file_1_file_1_jg10806";
Cepheus	AUGUSTUS	intron	1654912	1654981	.	-	.	transcript_id "file_1_file_1_jg10806.t1"; gene_id "file_1_file_1_jg10806";
Cepheus	AUGUSTUS	CDS	1654982	1655326	1	-	0	transcript_id "file_1_file_1_jg10806.t1"; gene_id "file_1_file_1_jg10806";
Cepheus	AUGUSTUS	exon	1654982	1655326	.	-	.	transcript_id "file_1_file_1_jg10806.t1"; gene_id "file_1_file_1_jg10806";
Cepheus	AUGUSTUS	intron	1655327	1655381	.	-	.	transcript_id "file_1_file_1_jg10806.t1"; gene_id "file_1_file_1_jg10806";
Cepheus	AUGUSTUS	CDS	1655382	1655553	1	-	1	transcript_id "file_1_file_1_jg10806.t1"; gene_id "file_1_file_1_jg10806";
Cepheus	AUGUSTUS	exon	1655382	1655553	.	-	.	transcript_id "file_1_file_1_jg10806.t1"; gene_id "file_1_file_1_jg10806";
Cepheus	AUGUSTUS	intron	1655554	1655610	.	-	.	transcript_id "file_1_file_1_jg10806.t1"; gene_id "file_1_file_1_jg10806";
Cepheus	AUGUSTUS	CDS	1655611	1656428	0.49	-	0	transcript_id "file_1_file_1_jg10806.t1"; gene_id "file_1_file_1_jg10806";
Cepheus	AUGUSTUS	exon	1655611	1656428	.	-	.	transcript_id "file_1_file_1_jg10806.t1"; gene_id "file_1_file_1_jg10806";
Cepheus	AUGUSTUS	intron	1656429	1656746	.	-	.	transcript_id "file_1_file_1_jg10806.t1"; gene_id "file_1_file_1_jg10806";
Cepheus	AUGUSTUS	CDS	1656747	1657085	0.92	-	0	transcript_id "file_1_file_1_jg10806.t1"; gene_id "file_1_file_1_jg10806";
Cepheus	AUGUSTUS	exon	1656747	1657085	.	-	.	transcript_id "file_1_file_1_jg10806.t1"; gene_id "file_1_file_1_jg10806";
Cepheus	AUGUSTUS	intron	1657086	1657192	.	-	.	transcript_id "file_1_file_1_jg10806.t1"; gene_id "file_1_file_1_jg10806";
Cepheus	AUGUSTUS	CDS	1657193	1657409	0.94	-	1	transcript_id "file_1_file_1_jg10806.t1"; gene_id "file_1_file_1_jg10806";
Cepheus	AUGUSTUS	exon	1657193	1657409	.	-	.	transcript_id "file_1_file_1_jg10806.t1"; gene_id "file_1_file_1_jg10806";
Cepheus	AUGUSTUS	intron	1657410	1657471	.	-	.	transcript_id "file_1_file_1_jg10806.t1"; gene_id "file_1_file_1_jg10806";
Cepheus	AUGUSTUS	CDS	1657472	1657759	1	-	1	transcript_id "file_1_file_1_jg10806.t1"; gene_id "file_1_file_1_jg10806";
Cepheus	AUGUSTUS	exon	1657472	1657759	.	-	.	transcript_id "file_1_file_1_jg10806.t1"; gene_id "file_1_file_1_jg10806";
Cepheus	AUGUSTUS	intron	1657760	1657812	.	-	.	transcript_id "file_1_file_1_jg10806.t1"; gene_id "file_1_file_1_jg10806";
Cepheus	AUGUSTUS	CDS	1657813	1657914	1	-	1	transcript_id "file_1_file_1_jg10806.t1"; gene_id "file_1_file_1_jg10806";
Cepheus	AUGUSTUS	exon	1657813	1657914	.	-	.	transcript_id "file_1_file_1_jg10806.t1"; gene_id "file_1_file_1_jg10806";
Cepheus	AUGUSTUS	intron	1657915	1657971	.	-	.	transcript_id "file_1_file_1_jg10806.t1"; gene_id "file_1_file_1_jg10806";
Cepheus	AUGUSTUS	CDS	1657972	1658057	1	-	0	transcript_id "file_1_file_1_jg10806.t1"; gene_id "file_1_file_1_jg10806";
Cepheus	AUGUSTUS	exon	1657972	1658057	.	-	.	transcript_id "file_1_file_1_jg10806.t1"; gene_id "file_1_file_1_jg10806";
Cepheus	AUGUSTUS	intron	1658058	1658111	.	-	.	transcript_id "file_1_file_1_jg10806.t1"; gene_id "file_1_file_1_jg10806";
Cepheus	AUGUSTUS	CDS	1658112	1658500	1	-	2	transcript_id "file_1_file_1_jg10806.t1"; gene_id "file_1_file_1_jg10806";
Cepheus	AUGUSTUS	exon	1658112	1658500	.	-	.	transcript_id "file_1_file_1_jg10806.t1"; gene_id "file_1_file_1_jg10806";
Cepheus	AUGUSTUS	intron	1658501	1658557	.	-	.	transcript_id "file_1_file_1_jg10806.t1"; gene_id "file_1_file_1_jg10806";
Cepheus	AUGUSTUS	transcript	1654780	1658696	.	-	.	transcript_id "file_1_file_1_jg10806.t1"; gene_id "file_1_file_1_jg10806"
Cepheus	AUGUSTUS	gene	1654780	1658696	.	-	.	jg10806
Cepheus	AUGUSTUS	CDS	1658558	1658696	1	-	0	transcript_id "file_1_file_1_jg10806.t1"; gene_id "file_1_file_1_jg10806";
Cepheus	AUGUSTUS	exon	1658558	1658696	.	-	.	transcript_id "file_1_file_1_jg10806.t1"; gene_id "file_1_file_1_jg10806";
Cepheus	AUGUSTUS	start_codon	1658694	1658696	.	-	0	transcript_id "file_1_file_1_jg10806.t1"; gene_id "file_1_file_1_jg10806";
Contig_15	AUGUSTUS	start_codon	2472086	2472088	.	+	0	transcript_id "file_1_file_1_jg16912.t1"; gene_id "file_1_file_1_jg16912";
Contig_15	AUGUSTUS	CDS	2472086	2472430	1	+	0	transcript_id "file_1_file_1_jg16912.t1"; gene_id "file_1_file_1_jg16912";
Contig_15	AUGUSTUS	exon	2472086	2472430	.	+	.	transcript_id "file_1_file_1_jg16912.t1"; gene_id "file_1_file_1_jg16912";
Contig_15	AUGUSTUS	transcript	2472086	2472430	.	+	.	transcript_id "file_1_file_1_jg16912.t1"; gene_id "file_1_file_1_jg16912"
Contig_15	AUGUSTUS	gene	2472086	2472430	.	+	.	jg16912
Contig_15	AUGUSTUS	stop_codon	2472428	2472430	.	+	0	transcript_id "file_1_file_1_jg16912.t1"; gene_id "file_1_file_1_jg16912";
Gemini	AUGUSTUS	stop_codon	7629813	7629815	.	-	0	transcript_id "file_1_file_1_jg843.t1"; gene_id "file_1_file_1_jg843";
Gemini	AUGUSTUS	CDS	7629813	7629943	1	-	2	transcript_id "file_1_file_1_jg843.t1"; gene_id "file_1_file_1_jg843";
Gemini	AUGUSTUS	exon	7629813	7629943	.	-	.	transcript_id "file_1_file_1_jg843.t1"; gene_id "file_1_file_1_jg843";
Gemini	AUGUSTUS	intron	7629944	7630032	.	-	.	transcript_id "file_1_file_1_jg843.t1"; gene_id "file_1_file_1_jg843";
Gemini	AUGUSTUS	CDS	7630033	7630220	1	-	1	transcript_id "file_1_file_1_jg843.t1"; gene_id "file_1_file_1_jg843";
Gemini	AUGUSTUS	exon	7630033	7630220	.	-	.	transcript_id "file_1_file_1_jg843.t1"; gene_id "file_1_file_1_jg843";
Gemini	AUGUSTUS	intron	7630221	7630786	.	-	.	transcript_id "file_1_file_1_jg843.t1"; gene_id "file_1_file_1_jg843";
Gemini	AUGUSTUS	transcript	7629813	7630800	.	-	.	transcript_id "file_1_file_1_jg843.t1"; gene_id "file_1_file_1_jg843"
Gemini	AUGUSTUS	gene	7629813	7630800	.	-	.	jg843
Gemini	AUGUSTUS	CDS	7630787	7630800	1	-	0	transcript_id "file_1_file_1_jg843.t1"; gene_id "file_1_file_1_jg843";
Gemini	AUGUSTUS	exon	7630787	7630800	.	-	.	transcript_id "file_1_file_1_jg843.t1"; gene_id "file_1_file_1_jg843";
Gemini	AUGUSTUS	start_codon	7630798	7630800	.	-	0	transcript_id "file_1_file_1_jg843.t1"; gene_id "file_1_file_1_jg843";
Contig_8	AUGUSTUS	stop_codon	2573922	2573924	.	-	0	transcript_id "file_1_file_1_jg3885.t1"; gene_id "file_1_file_1_jg3885";
Contig_8	AUGUSTUS	CDS	2573922	2574123	1	-	1	transcript_id "file_1_file_1_jg3885.t1"; gene_id "file_1_file_1_jg3885";
Contig_8	AUGUSTUS	exon	2573922	2574123	.	-	.	transcript_id "file_1_file_1_jg3885.t1"; gene_id "file_1_file_1_jg3885";
Contig_8	AUGUSTUS	intron	2574124	2574184	.	-	.	transcript_id "file_1_file_1_jg3885.t1"; gene_id "file_1_file_1_jg3885";
Contig_8	AUGUSTUS	CDS	2574185	2574775	1	-	1	transcript_id "file_1_file_1_jg3885.t1"; gene_id "file_1_file_1_jg3885";
Contig_8	AUGUSTUS	exon	2574185	2574775	.	-	.	transcript_id "file_1_file_1_jg3885.t1"; gene_id "file_1_file_1_jg3885";
Contig_8	AUGUSTUS	intron	2574776	2574836	.	-	.	transcript_id "file_1_file_1_jg3885.t1"; gene_id "file_1_file_1_jg3885";
Contig_8	AUGUSTUS	CDS	2574837	2575756	1	-	0	transcript_id "file_1_file_1_jg3885.t1"; gene_id "file_1_file_1_jg3885";
Contig_8	AUGUSTUS	exon	2574837	2575756	.	-	.	transcript_id "file_1_file_1_jg3885.t1"; gene_id "file_1_file_1_jg3885";
Contig_8	AUGUSTUS	intron	2575757	2575825	.	-	.	transcript_id "file_1_file_1_jg3885.t1"; gene_id "file_1_file_1_jg3885";
Contig_8	AUGUSTUS	transcript	2573922	2575849	.	-	.	transcript_id "file_1_file_1_jg3885.t1"; gene_id "file_1_file_1_jg3885"
Contig_8	AUGUSTUS	gene	2573922	2575849	.	-	.	jg3885
Contig_8	AUGUSTUS	CDS	2575826	2575849	1	-	0	transcript_id "file_1_file_1_jg3885.t1"; gene_id "file_1_file_1_jg3885";
Contig_8	AUGUSTUS	exon	2575826	2575849	.	-	.	transcript_id "file_1_file_1_jg3885.t1"; gene_id "file_1_file_1_jg3885";
Contig_8	AUGUSTUS	start_codon	2575847	2575849	.	-	0	transcript_id "file_1_file_1_jg3885.t1"; gene_id "file_1_file_1_jg3885";
Contig_7	AUGUSTUS	stop_codon	3902244	3902246	.	-	0	transcript_id "file_1_file_1_jg13755.t1"; gene_id "file_1_file_1_jg13755";
Contig_7	AUGUSTUS	CDS	3902244	3903172	1	-	2	transcript_id "file_1_file_1_jg13755.t1"; gene_id "file_1_file_1_jg13755";
Contig_7	AUGUSTUS	exon	3902244	3903172	.	-	.	transcript_id "file_1_file_1_jg13755.t1"; gene_id "file_1_file_1_jg13755";
Contig_7	AUGUSTUS	intron	3903173	3903259	.	-	.	transcript_id "file_1_file_1_jg13755.t1"; gene_id "file_1_file_1_jg13755";
Contig_7	AUGUSTUS	CDS	3903260	3903518	1	-	0	transcript_id "file_1_file_1_jg13755.t1"; gene_id "file_1_file_1_jg13755";
Contig_7	AUGUSTUS	exon	3903260	3903518	.	-	.	transcript_id "file_1_file_1_jg13755.t1"; gene_id "file_1_file_1_jg13755";
Contig_7	AUGUSTUS	intron	3903519	3903584	.	-	.	transcript_id "file_1_file_1_jg13755.t1"; gene_id "file_1_file_1_jg13755";
Contig_7	AUGUSTUS	CDS	3903585	3905159	0.99	-	0	transcript_id "file_1_file_1_jg13755.t1"; gene_id "file_1_file_1_jg13755";
Contig_7	AUGUSTUS	exon	3903585	3905159	.	-	.	transcript_id "file_1_file_1_jg13755.t1"; gene_id "file_1_file_1_jg13755";
Contig_7	AUGUSTUS	intron	3905160	3905522	.	-	.	transcript_id "file_1_file_1_jg13755.t1"; gene_id "file_1_file_1_jg13755";
Contig_7	AUGUSTUS	CDS	3905523	3905881	0.2	-	2	transcript_id "file_1_file_1_jg13755.t1"; gene_id "file_1_file_1_jg13755";
Contig_7	AUGUSTUS	exon	3905523	3905881	.	-	.	transcript_id "file_1_file_1_jg13755.t1"; gene_id "file_1_file_1_jg13755";
Contig_7	AUGUSTUS	intron	3905882	3912154	.	-	.	transcript_id "file_1_file_1_jg13755.t1"; gene_id "file_1_file_1_jg13755";
Contig_7	AUGUSTUS	transcript	3902244	3912167	.	-	.	transcript_id "file_1_file_1_jg13755.t1"; gene_id "file_1_file_1_jg13755"
Contig_7	AUGUSTUS	gene	3902244	3912167	.	-	.	jg13755
Contig_7	AUGUSTUS	CDS	3912155	3912167	0.65	-	0	transcript_id "file_1_file_1_jg13755.t1"; gene_id "file_1_file_1_jg13755";
Contig_7	AUGUSTUS	exon	3912155	3912167	.	-	.	transcript_id "file_1_file_1_jg13755.t1"; gene_id "file_1_file_1_jg13755";
Contig_7	AUGUSTUS	start_codon	3912165	3912167	.	-	0	transcript_id "file_1_file_1_jg13755.t1"; gene_id "file_1_file_1_jg13755";
Andromeda	AUGUSTUS	start_codon	14603846	14603848	.	+	0	transcript_id "file_1_file_1_jg8415.t1"; gene_id "file_1_file_1_jg8415";
Andromeda	AUGUSTUS	CDS	14603846	14604008	1	+	0	transcript_id "file_1_file_1_jg8415.t1"; gene_id "file_1_file_1_jg8415";
Andromeda	AUGUSTUS	exon	14603846	14604008	.	+	.	transcript_id "file_1_file_1_jg8415.t1"; gene_id "file_1_file_1_jg8415";
Andromeda	AUGUSTUS	intron	14604009	14604238	.	+	.	transcript_id "file_1_file_1_jg8415.t1"; gene_id "file_1_file_1_jg8415";
Andromeda	AUGUSTUS	CDS	14604239	14604441	1	+	2	transcript_id "file_1_file_1_jg8415.t1"; gene_id "file_1_file_1_jg8415";
Andromeda	AUGUSTUS	exon	14604239	14604441	.	+	.	transcript_id "file_1_file_1_jg8415.t1"; gene_id "file_1_file_1_jg8415";
Andromeda	AUGUSTUS	intron	14604442	14604533	.	+	.	transcript_id "file_1_file_1_jg8415.t1"; gene_id "file_1_file_1_jg8415";
Andromeda	AUGUSTUS	CDS	14604534	14604564	1	+	0	transcript_id "file_1_file_1_jg8415.t1"; gene_id "file_1_file_1_jg8415";
Andromeda	AUGUSTUS	exon	14604534	14604564	.	+	.	transcript_id "file_1_file_1_jg8415.t1"; gene_id "file_1_file_1_jg8415";
Andromeda	AUGUSTUS	intron	14604565	14604616	.	+	.	transcript_id "file_1_file_1_jg8415.t1"; gene_id "file_1_file_1_jg8415";
Andromeda	AUGUSTUS	CDS	14604617	14604892	0.89	+	2	transcript_id "file_1_file_1_jg8415.t1"; gene_id "file_1_file_1_jg8415";
Andromeda	AUGUSTUS	exon	14604617	14604892	.	+	.	transcript_id "file_1_file_1_jg8415.t1"; gene_id "file_1_file_1_jg8415";
Andromeda	AUGUSTUS	intron	14604893	14604952	.	+	.	transcript_id "file_1_file_1_jg8415.t1"; gene_id "file_1_file_1_jg8415";
Andromeda	AUGUSTUS	transcript	14603846	14605032	.	+	.	transcript_id "file_1_file_1_jg8415.t1"; gene_id "file_1_file_1_jg8415"
Andromeda	AUGUSTUS	gene	14603846	14605032	.	+	.	jg8415
Andromeda	AUGUSTUS	CDS	14604953	14605032	1	+	2	transcript_id "file_1_file_1_jg8415.t1"; gene_id "file_1_file_1_jg8415";
Andromeda	AUGUSTUS	exon	14604953	14605032	.	+	.	transcript_id "file_1_file_1_jg8415.t1"; gene_id "file_1_file_1_jg8415";
Andromeda	AUGUSTUS	stop_codon	14605030	14605032	.	+	0	transcript_id "file_1_file_1_jg8415.t1"; gene_id "file_1_file_1_jg8415";
Gemini	AUGUSTUS	start_codon	1421524	1421526	.	+	0	transcript_id "file_1_file_1_jg241.t1"; gene_id "file_1_file_1_jg241";
Gemini	AUGUSTUS	CDS	1421524	1421784	0.45	+	0	transcript_id "file_1_file_1_jg241.t1"; gene_id "file_1_file_1_jg241";
Gemini	AUGUSTUS	exon	1421524	1421784	.	+	.	transcript_id "file_1_file_1_jg241.t1"; gene_id "file_1_file_1_jg241";
Gemini	AUGUSTUS	transcript	1421524	1421784	.	+	.	transcript_id "file_1_file_1_jg241.t1"; gene_id "file_1_file_1_jg241"
Gemini	AUGUSTUS	gene	1421524	1421784	.	+	.	jg241
Gemini	AUGUSTUS	stop_codon	1421782	1421784	.	+	0	transcript_id "file_1_file_1_jg241.t1"; gene_id "file_1_file_1_jg241";
Contig_13	AUGUSTUS	start_codon	2783257	2783259	.	+	0	transcript_id "file_1_file_1_jg5529.t1"; gene_id "file_1_file_1_jg5529";
Contig_13	AUGUSTUS	CDS	2783257	2783433	1	+	0	transcript_id "file_1_file_1_jg5529.t1"; gene_id "file_1_file_1_jg5529";
Contig_13	AUGUSTUS	exon	2783257	2783433	.	+	.	transcript_id "file_1_file_1_jg5529.t1"; gene_id "file_1_file_1_jg5529";
Contig_13	AUGUSTUS	intron	2783434	2783495	.	+	.	transcript_id "file_1_file_1_jg5529.t1"; gene_id "file_1_file_1_jg5529";
Contig_13	AUGUSTUS	CDS	2783496	2783934	1	+	0	transcript_id "file_1_file_1_jg5529.t1"; gene_id "file_1_file_1_jg5529";
Contig_13	AUGUSTUS	exon	2783496	2783934	.	+	.	transcript_id "file_1_file_1_jg5529.t1"; gene_id "file_1_file_1_jg5529";
Contig_13	AUGUSTUS	intron	2783935	2783991	.	+	.	transcript_id "file_1_file_1_jg5529.t1"; gene_id "file_1_file_1_jg5529";
Contig_13	AUGUSTUS	transcript	2783257	2784689	.	+	.	transcript_id "file_1_file_1_jg5529.t1"; gene_id "file_1_file_1_jg5529"
Contig_13	AUGUSTUS	gene	2783257	2784689	.	+	.	jg5529
Contig_13	AUGUSTUS	CDS	2783992	2784689	1	+	2	transcript_id "file_1_file_1_jg5529.t1"; gene_id "file_1_file_1_jg5529";
Contig_13	AUGUSTUS	exon	2783992	2784689	.	+	.	transcript_id "file_1_file_1_jg5529.t1"; gene_id "file_1_file_1_jg5529";
Contig_13	AUGUSTUS	stop_codon	2784687	2784689	.	+	0	transcript_id "file_1_file_1_jg5529.t1"; gene_id "file_1_file_1_jg5529";
Draco	AUGUSTUS	start_codon	10233773	10233775	.	+	0	transcript_id "file_1_file_1_jg16197.t2"; gene_id "file_1_file_1_jg16197";
Draco	AUGUSTUS	CDS	10233773	10233871	1	+	0	transcript_id "file_1_file_1_jg16197.t2"; gene_id "file_1_file_1_jg16197";
Draco	AUGUSTUS	exon	10233773	10233871	.	+	.	transcript_id "file_1_file_1_jg16197.t2"; gene_id "file_1_file_1_jg16197";
Draco	AUGUSTUS	intron	10233872	10234047	.	+	.	transcript_id "file_1_file_1_jg16197.t2"; gene_id "file_1_file_1_jg16197";
Draco	AUGUSTUS	CDS	10234048	10234134	1	+	0	transcript_id "file_1_file_1_jg16197.t2"; gene_id "file_1_file_1_jg16197";
Draco	AUGUSTUS	exon	10234048	10234134	.	+	.	transcript_id "file_1_file_1_jg16197.t2"; gene_id "file_1_file_1_jg16197";
Draco	AUGUSTUS	intron	10234135	10234931	.	+	.	transcript_id "file_1_file_1_jg16197.t2"; gene_id "file_1_file_1_jg16197";
Draco	AUGUSTUS	transcript	10233773	10235126	.	+	.	transcript_id "file_1_file_1_jg16197.t2"; gene_id "file_1_file_1_jg16197"
Draco	AUGUSTUS	gene	10233773	10235126	.	+	.	jg16197
Draco	AUGUSTUS	CDS	10234932	10235126	1	+	0	transcript_id "file_1_file_1_jg16197.t2"; gene_id "file_1_file_1_jg16197";
Draco	AUGUSTUS	exon	10234932	10235126	.	+	.	transcript_id "file_1_file_1_jg16197.t2"; gene_id "file_1_file_1_jg16197";
Draco	AUGUSTUS	stop_codon	10235124	10235126	.	+	0	transcript_id "file_1_file_1_jg16197.t2"; gene_id "file_1_file_1_jg16197";
Cepheus	AUGUSTUS	stop_codon	10484738	10484740	.	-	0	transcript_id "file_1_file_1_jg11734.t1"; gene_id "file_1_file_1_jg11734";
Cepheus	AUGUSTUS	CDS	10484738	10485517	1	-	0	transcript_id "file_1_file_1_jg11734.t1"; gene_id "file_1_file_1_jg11734";
Cepheus	AUGUSTUS	exon	10484738	10485517	.	-	.	transcript_id "file_1_file_1_jg11734.t1"; gene_id "file_1_file_1_jg11734";
Cepheus	AUGUSTUS	transcript	10484738	10485517	.	-	.	transcript_id "file_1_file_1_jg11734.t1"; gene_id "file_1_file_1_jg11734"
Cepheus	AUGUSTUS	gene	10484738	10485517	.	-	.	jg11734
Cepheus	AUGUSTUS	start_codon	10485515	10485517	.	-	0	transcript_id "file_1_file_1_jg11734.t1"; gene_id "file_1_file_1_jg11734";
Contig_10	GeneMark.hmm	start_codon	2183064	2183066	.	+	0	gene_id "file_1_file_2_5987_g"; transcript_id "file_1_file_2_5987_t"; count "file_1_file_2_1_1";
Contig_10	GeneMark.hmm	CDS	2183064	2183096	.	+	0	gene_id "file_1_file_2_5987_g"; transcript_id "file_1_file_2_5987_t"; evidence "file_1_file_2_1_1"; cds_type "file_1_file_2_Initial"; count "file_1_file_2_1_3"; anchored "file_1_file_2_1_1";
Contig_10	GeneMark.hmm	exon	2183064	2183096	0	+	.	gene_id "file_1_file_2_5987_g"; transcript_id "file_1_file_2_5987_t"; evidence "file_1_file_2_1_1"; cds_type "file_1_file_2_Initial"; count "file_1_file_2_1_3"; anchored "file_1_file_2_1_1";
Contig_10	GeneMark.hmm	CDS	2183151	2183398	.	+	0	gene_id "file_1_file_2_5987_g"; transcript_id "file_1_file_2_5987_t"; evidence "file_1_file_2_1_1"; cds_type "file_1_file_2_Internal"; count "file_1_file_2_2_3"; anchored "file_1_file_2_1_1";
Contig_10	GeneMark.hmm	exon	2183151	2183398	0	+	.	gene_id "file_1_file_2_5987_g"; transcript_id "file_1_file_2_5987_t"; evidence "file_1_file_2_1_1"; cds_type "file_1_file_2_Internal"; count "file_1_file_2_2_3"; anchored "file_1_file_2_1_1";
Contig_10	GeneMark.hmm	CDS	2183459	2183705	.	+	1	gene_id "file_1_file_2_5987_g"; transcript_id "file_1_file_2_5987_t"; evidence "file_1_file_2_1_0"; cds_type "file_1_file_2_Terminal"; count "file_1_file_2_3_3"; anchored "file_1_file_2_1_0";
Contig_10	GeneMark.hmm	exon	2183459	2183705	0	+	.	gene_id "file_1_file_2_5987_g"; transcript_id "file_1_file_2_5987_t"; evidence "file_1_file_2_1_0"; cds_type "file_1_file_2_Terminal"; count "file_1_file_2_3_3"; anchored "file_1_file_2_1_0";
Contig_10	GeneMark.hmm	stop_codon	2183703	2183705	.	+	0	gene_id "file_1_file_2_5987_g"; transcript_id "file_1_file_2_5987_t"; count "file_1_file_2_1_1";
Draco	AUGUSTUS	start_codon	5980045	5980047	.	+	0	transcript_id "file_1_file_1_jg15607.t2"; gene_id "file_1_file_1_jg15607";
Draco	AUGUSTUS	CDS	5980045	5980240	1	+	0	transcript_id "file_1_file_1_jg15607.t2"; gene_id "file_1_file_1_jg15607";
Draco	AUGUSTUS	exon	5980045	5980240	.	+	.	transcript_id "file_1_file_1_jg15607.t2"; gene_id "file_1_file_1_jg15607";
Draco	AUGUSTUS	intron	5980241	5989584	.	+	.	transcript_id "file_1_file_1_jg15607.t2"; gene_id "file_1_file_1_jg15607";
Draco	AUGUSTUS	CDS	5989585	5989655	1	+	2	transcript_id "file_1_file_1_jg15607.t2"; gene_id "file_1_file_1_jg15607";
Draco	AUGUSTUS	exon	5989585	5989655	.	+	.	transcript_id "file_1_file_1_jg15607.t2"; gene_id "file_1_file_1_jg15607";
Draco	AUGUSTUS	intron	5989656	5989915	.	+	.	transcript_id "file_1_file_1_jg15607.t2"; gene_id "file_1_file_1_jg15607";
Draco	AUGUSTUS	CDS	5989916	5990013	1	+	0	transcript_id "file_1_file_1_jg15607.t2"; gene_id "file_1_file_1_jg15607";
Draco	AUGUSTUS	exon	5989916	5990013	.	+	.	transcript_id "file_1_file_1_jg15607.t2"; gene_id "file_1_file_1_jg15607";
Draco	AUGUSTUS	intron	5990014	5990393	.	+	.	transcript_id "file_1_file_1_jg15607.t2"; gene_id "file_1_file_1_jg15607";
Draco	AUGUSTUS	CDS	5990394	5991733	1	+	1	transcript_id "file_1_file_1_jg15607.t2"; gene_id "file_1_file_1_jg15607";
Draco	AUGUSTUS	exon	5990394	5991733	.	+	.	transcript_id "file_1_file_1_jg15607.t2"; gene_id "file_1_file_1_jg15607";
Draco	AUGUSTUS	intron	5991734	5991800	.	+	.	transcript_id "file_1_file_1_jg15607.t2"; gene_id "file_1_file_1_jg15607";
Draco	AUGUSTUS	CDS	5991801	5992205	1	+	2	transcript_id "file_1_file_1_jg15607.t2"; gene_id "file_1_file_1_jg15607";
Draco	AUGUSTUS	exon	5991801	5992205	.	+	.	transcript_id "file_1_file_1_jg15607.t2"; gene_id "file_1_file_1_jg15607";
Draco	AUGUSTUS	intron	5992206	5992693	.	+	.	transcript_id "file_1_file_1_jg15607.t2"; gene_id "file_1_file_1_jg15607";
Draco	AUGUSTUS	CDS	5992694	5993266	1	+	2	transcript_id "file_1_file_1_jg15607.t2"; gene_id "file_1_file_1_jg15607";
Draco	AUGUSTUS	exon	5992694	5993266	.	+	.	transcript_id "file_1_file_1_jg15607.t2"; gene_id "file_1_file_1_jg15607";
Draco	AUGUSTUS	intron	5993267	5993325	.	+	.	transcript_id "file_1_file_1_jg15607.t2"; gene_id "file_1_file_1_jg15607";
Draco	AUGUSTUS	CDS	5993326	5993542	1	+	2	transcript_id "file_1_file_1_jg15607.t2"; gene_id "file_1_file_1_jg15607";
Draco	AUGUSTUS	exon	5993326	5993542	.	+	.	transcript_id "file_1_file_1_jg15607.t2"; gene_id "file_1_file_1_jg15607";
Draco	AUGUSTUS	intron	5993543	5993608	.	+	.	transcript_id "file_1_file_1_jg15607.t2"; gene_id "file_1_file_1_jg15607";
Draco	AUGUSTUS	CDS	5993609	5993829	1	+	1	transcript_id "file_1_file_1_jg15607.t2"; gene_id "file_1_file_1_jg15607";
Draco	AUGUSTUS	exon	5993609	5993829	.	+	.	transcript_id "file_1_file_1_jg15607.t2"; gene_id "file_1_file_1_jg15607";
Draco	AUGUSTUS	intron	5993830	5993889	.	+	.	transcript_id "file_1_file_1_jg15607.t2"; gene_id "file_1_file_1_jg15607";
Draco	AUGUSTUS	CDS	5993890	5994059	1	+	2	transcript_id "file_1_file_1_jg15607.t2"; gene_id "file_1_file_1_jg15607";
Draco	AUGUSTUS	exon	5993890	5994059	.	+	.	transcript_id "file_1_file_1_jg15607.t2"; gene_id "file_1_file_1_jg15607";
Draco	AUGUSTUS	intron	5994060	5995222	.	+	.	transcript_id "file_1_file_1_jg15607.t2"; gene_id "file_1_file_1_jg15607";
Draco	AUGUSTUS	transcript	5980045	5995876	.	+	.	transcript_id "file_1_file_1_jg15607.t2"; gene_id "file_1_file_1_jg15607"
Draco	AUGUSTUS	gene	5980045	5995876	.	+	.	jg15607
Draco	AUGUSTUS	CDS	5995223	5995876	1	+	0	transcript_id "file_1_file_1_jg15607.t2"; gene_id "file_1_file_1_jg15607";
Draco	AUGUSTUS	exon	5995223	5995876	.	+	.	transcript_id "file_1_file_1_jg15607.t2"; gene_id "file_1_file_1_jg15607";
Draco	AUGUSTUS	stop_codon	5995874	5995876	.	+	0	transcript_id "file_1_file_1_jg15607.t2"; gene_id "file_1_file_1_jg15607";
Andromeda	AUGUSTUS	stop_codon	20608908	20608910	.	-	0	transcript_id "file_1_file_1_jg9023.t1"; gene_id "file_1_file_1_jg9023";
Andromeda	AUGUSTUS	CDS	20608908	20609120	1	-	0	transcript_id "file_1_file_1_jg9023.t1"; gene_id "file_1_file_1_jg9023";
Andromeda	AUGUSTUS	exon	20608908	20609120	.	-	.	transcript_id "file_1_file_1_jg9023.t1"; gene_id "file_1_file_1_jg9023";
Andromeda	AUGUSTUS	intron	20609121	20609181	.	-	.	transcript_id "file_1_file_1_jg9023.t1"; gene_id "file_1_file_1_jg9023";
Andromeda	AUGUSTUS	CDS	20609182	20609817	1	-	0	transcript_id "file_1_file_1_jg9023.t1"; gene_id "file_1_file_1_jg9023";
Andromeda	AUGUSTUS	exon	20609182	20609817	.	-	.	transcript_id "file_1_file_1_jg9023.t1"; gene_id "file_1_file_1_jg9023";
Andromeda	AUGUSTUS	intron	20609818	20609877	.	-	.	transcript_id "file_1_file_1_jg9023.t1"; gene_id "file_1_file_1_jg9023";
Andromeda	AUGUSTUS	transcript	20608908	20609880	.	-	.	transcript_id "file_1_file_1_jg9023.t1"; gene_id "file_1_file_1_jg9023"
Andromeda	AUGUSTUS	gene	20608908	20609880	.	-	.	jg9023
Andromeda	AUGUSTUS	CDS	20609878	20609880	1	-	0	transcript_id "file_1_file_1_jg9023.t1"; gene_id "file_1_file_1_jg9023";
Andromeda	AUGUSTUS	exon	20609878	20609880	.	-	.	transcript_id "file_1_file_1_jg9023.t1"; gene_id "file_1_file_1_jg9023";
Andromeda	AUGUSTUS	start_codon	20609878	20609880	.	-	0	transcript_id "file_1_file_1_jg9023.t1"; gene_id "file_1_file_1_jg9023";
Andromeda	AUGUSTUS	CDS	6402442	6402444	1	+	0	transcript_id "file_1_file_1_jg7585.t1"; gene_id "file_1_file_1_jg7585";
Andromeda	AUGUSTUS	exon	6402442	6402444	.	+	.	transcript_id "file_1_file_1_jg7585.t1"; gene_id "file_1_file_1_jg7585";
Andromeda	AUGUSTUS	start_codon	6402442	6402444	.	+	0	transcript_id "file_1_file_1_jg7585.t1"; gene_id "file_1_file_1_jg7585";
Andromeda	AUGUSTUS	intron	6402445	6402505	.	+	.	transcript_id "file_1_file_1_jg7585.t1"; gene_id "file_1_file_1_jg7585";
Andromeda	AUGUSTUS	transcript	6402442	6403159	.	+	.	transcript_id "file_1_file_1_jg7585.t1"; gene_id "file_1_file_1_jg7585"
Andromeda	AUGUSTUS	gene	6402442	6403159	.	+	.	jg7585
Andromeda	AUGUSTUS	CDS	6402506	6403159	1	+	0	transcript_id "file_1_file_1_jg7585.t1"; gene_id "file_1_file_1_jg7585";
Andromeda	AUGUSTUS	exon	6402506	6403159	.	+	.	transcript_id "file_1_file_1_jg7585.t1"; gene_id "file_1_file_1_jg7585";
Andromeda	AUGUSTUS	stop_codon	6403157	6403159	.	+	0	transcript_id "file_1_file_1_jg7585.t1"; gene_id "file_1_file_1_jg7585";
Contig_7	GeneMark.hmm	stop_codon	2553211	2553213	.	-	0	gene_id "file_1_file_2_13684_g"; transcript_id "file_1_file_2_13684_t"; count "file_1_file_2_1_1";
Contig_7	GeneMark.hmm	CDS	2553211	2554376	.	-	2	gene_id "file_1_file_2_13684_g"; transcript_id "file_1_file_2_13684_t"; evidence "file_1_file_2_1_1"; cds_type "file_1_file_2_Terminal"; count "file_1_file_2_2_2"; anchored "file_1_file_2_1_1";
Contig_7	GeneMark.hmm	exon	2553211	2554376	0	-	.	gene_id "file_1_file_2_13684_g"; transcript_id "file_1_file_2_13684_t"; evidence "file_1_file_2_1_1"; cds_type "file_1_file_2_Terminal"; count "file_1_file_2_2_2"; anchored "file_1_file_2_1_1";
Contig_7	GeneMark.hmm	CDS	2554833	2555226	.	-	0	gene_id "file_1_file_2_13684_g"; transcript_id "file_1_file_2_13684_t"; evidence "file_1_file_2_1_0"; cds_type "file_1_file_2_Initial"; count "file_1_file_2_1_2"; anchored "file_1_file_2_1_1";
Contig_7	GeneMark.hmm	exon	2554833	2555226	0	-	.	gene_id "file_1_file_2_13684_g"; transcript_id "file_1_file_2_13684_t"; evidence "file_1_file_2_1_0"; cds_type "file_1_file_2_Initial"; count "file_1_file_2_1_2"; anchored "file_1_file_2_1_1";
Contig_7	GeneMark.hmm	start_codon	2555224	2555226	.	-	0	gene_id "file_1_file_2_13684_g"; transcript_id "file_1_file_2_13684_t"; count "file_1_file_2_1_1";
Contig_7	AUGUSTUS	start_codon	5515065	5515067	.	+	0	transcript_id "file_1_file_1_jg13932.t1"; gene_id "file_1_file_1_jg13932";
Contig_7	AUGUSTUS	CDS	5515065	5515457	1	+	0	transcript_id "file_1_file_1_jg13932.t1"; gene_id "file_1_file_1_jg13932";
Contig_7	AUGUSTUS	exon	5515065	5515457	.	+	.	transcript_id "file_1_file_1_jg13932.t1"; gene_id "file_1_file_1_jg13932";
Contig_7	AUGUSTUS	intron	5515458	5516116	.	+	.	transcript_id "file_1_file_1_jg13932.t1"; gene_id "file_1_file_1_jg13932";
Contig_7	AUGUSTUS	transcript	5515065	5516245	.	+	.	transcript_id "file_1_file_1_jg13932.t1"; gene_id "file_1_file_1_jg13932"
Contig_7	AUGUSTUS	gene	5515065	5516245	.	+	.	jg13932
Contig_7	AUGUSTUS	CDS	5516117	5516245	1	+	0	transcript_id "file_1_file_1_jg13932.t1"; gene_id "file_1_file_1_jg13932";
Contig_7	AUGUSTUS	exon	5516117	5516245	.	+	.	transcript_id "file_1_file_1_jg13932.t1"; gene_id "file_1_file_1_jg13932";
Contig_7	AUGUSTUS	stop_codon	5516243	5516245	.	+	0	transcript_id "file_1_file_1_jg13932.t1"; gene_id "file_1_file_1_jg13932";
Andromeda	AUGUSTUS	stop_codon	17227	17229	.	-	0	transcript_id "file_1_file_1_jg6951.t1"; gene_id "file_1_file_1_jg6951";
Andromeda	AUGUSTUS	CDS	17227	17499	0.84	-	0	transcript_id "file_1_file_1_jg6951.t1"; gene_id "file_1_file_1_jg6951";
Andromeda	AUGUSTUS	exon	17227	17499	.	-	.	transcript_id "file_1_file_1_jg6951.t1"; gene_id "file_1_file_1_jg6951";
Andromeda	AUGUSTUS	intron	17500	17552	.	-	.	transcript_id "file_1_file_1_jg6951.t1"; gene_id "file_1_file_1_jg6951";
Andromeda	AUGUSTUS	transcript	17227	17957	.	-	.	transcript_id "file_1_file_1_jg6951.t1"; gene_id "file_1_file_1_jg6951"
Andromeda	AUGUSTUS	gene	17227	17957	.	-	.	jg6951
Andromeda	AUGUSTUS	CDS	17553	17957	0.96	-	0	transcript_id "file_1_file_1_jg6951.t1"; gene_id "file_1_file_1_jg6951";
Andromeda	AUGUSTUS	exon	17553	17957	.	-	.	transcript_id "file_1_file_1_jg6951.t1"; gene_id "file_1_file_1_jg6951";
Andromeda	AUGUSTUS	start_codon	17955	17957	.	-	0	transcript_id "file_1_file_1_jg6951.t1"; gene_id "file_1_file_1_jg6951";
Contig_18	AUGUSTUS	stop_codon	2185216	2185218	.	-	0	transcript_id "file_1_file_1_jg14416.t1"; gene_id "file_1_file_1_jg14416";
Contig_18	AUGUSTUS	CDS	2185216	2186226	1	-	0	transcript_id "file_1_file_1_jg14416.t1"; gene_id "file_1_file_1_jg14416";
Contig_18	AUGUSTUS	exon	2185216	2186226	.	-	.	transcript_id "file_1_file_1_jg14416.t1"; gene_id "file_1_file_1_jg14416";
Contig_18	AUGUSTUS	transcript	2185216	2186226	.	-	.	transcript_id "file_1_file_1_jg14416.t1"; gene_id "file_1_file_1_jg14416"
Contig_18	AUGUSTUS	gene	2185216	2186226	.	-	.	jg14416
Contig_18	AUGUSTUS	start_codon	2186224	2186226	.	-	0	transcript_id "file_1_file_1_jg14416.t1"; gene_id "file_1_file_1_jg14416";
Contig_13	AUGUSTUS	start_codon	310436	310438	.	+	0	transcript_id "file_1_file_1_jg5156.t1"; gene_id "file_1_file_1_jg5156";
Contig_13	AUGUSTUS	CDS	310436	310442	1	+	0	transcript_id "file_1_file_1_jg5156.t1"; gene_id "file_1_file_1_jg5156";
Contig_13	AUGUSTUS	exon	310436	310442	.	+	.	transcript_id "file_1_file_1_jg5156.t1"; gene_id "file_1_file_1_jg5156";
Contig_13	AUGUSTUS	intron	310443	310537	.	+	.	transcript_id "file_1_file_1_jg5156.t1"; gene_id "file_1_file_1_jg5156";
Contig_13	AUGUSTUS	CDS	310538	310630	1	+	2	transcript_id "file_1_file_1_jg5156.t1"; gene_id "file_1_file_1_jg5156";
Contig_13	AUGUSTUS	exon	310538	310630	.	+	.	transcript_id "file_1_file_1_jg5156.t1"; gene_id "file_1_file_1_jg5156";
Contig_13	AUGUSTUS	intron	310631	311726	.	+	.	transcript_id "file_1_file_1_jg5156.t1"; gene_id "file_1_file_1_jg5156";
Contig_13	AUGUSTUS	CDS	311727	311896	1	+	2	transcript_id "file_1_file_1_jg5156.t1"; gene_id "file_1_file_1_jg5156";
Contig_13	AUGUSTUS	exon	311727	311896	.	+	.	transcript_id "file_1_file_1_jg5156.t1"; gene_id "file_1_file_1_jg5156";
Contig_13	AUGUSTUS	intron	311897	311952	.	+	.	transcript_id "file_1_file_1_jg5156.t1"; gene_id "file_1_file_1_jg5156";
Contig_13	AUGUSTUS	CDS	311953	312168	1	+	0	transcript_id "file_1_file_1_jg5156.t1"; gene_id "file_1_file_1_jg5156";
Contig_13	AUGUSTUS	exon	311953	312168	.	+	.	transcript_id "file_1_file_1_jg5156.t1"; gene_id "file_1_file_1_jg5156";
Contig_13	AUGUSTUS	intron	312169	312227	.	+	.	transcript_id "file_1_file_1_jg5156.t1"; gene_id "file_1_file_1_jg5156";
Contig_13	AUGUSTUS	CDS	312228	312738	1	+	0	transcript_id "file_1_file_1_jg5156.t1"; gene_id "file_1_file_1_jg5156";
Contig_13	AUGUSTUS	exon	312228	312738	.	+	.	transcript_id "file_1_file_1_jg5156.t1"; gene_id "file_1_file_1_jg5156";
Contig_13	AUGUSTUS	intron	312739	312801	.	+	.	transcript_id "file_1_file_1_jg5156.t1"; gene_id "file_1_file_1_jg5156";
Contig_13	AUGUSTUS	CDS	312802	312902	1	+	2	transcript_id "file_1_file_1_jg5156.t1"; gene_id "file_1_file_1_jg5156";
Contig_13	AUGUSTUS	exon	312802	312902	.	+	.	transcript_id "file_1_file_1_jg5156.t1"; gene_id "file_1_file_1_jg5156";
Contig_13	AUGUSTUS	intron	312903	312956	.	+	.	transcript_id "file_1_file_1_jg5156.t1"; gene_id "file_1_file_1_jg5156";
Contig_13	AUGUSTUS	CDS	312957	313073	1	+	0	transcript_id "file_1_file_1_jg5156.t1"; gene_id "file_1_file_1_jg5156";
Contig_13	AUGUSTUS	exon	312957	313073	.	+	.	transcript_id "file_1_file_1_jg5156.t1"; gene_id "file_1_file_1_jg5156";
Contig_13	AUGUSTUS	intron	313074	313141	.	+	.	transcript_id "file_1_file_1_jg5156.t1"; gene_id "file_1_file_1_jg5156";
Contig_13	AUGUSTUS	CDS	313142	313796	1	+	0	transcript_id "file_1_file_1_jg5156.t1"; gene_id "file_1_file_1_jg5156";
Contig_13	AUGUSTUS	exon	313142	313796	.	+	.	transcript_id "file_1_file_1_jg5156.t1"; gene_id "file_1_file_1_jg5156";
Contig_13	AUGUSTUS	intron	313797	313855	.	+	.	transcript_id "file_1_file_1_jg5156.t1"; gene_id "file_1_file_1_jg5156";
Contig_13	AUGUSTUS	CDS	313856	314574	1	+	2	transcript_id "file_1_file_1_jg5156.t1"; gene_id "file_1_file_1_jg5156";
Contig_13	AUGUSTUS	exon	313856	314574	.	+	.	transcript_id "file_1_file_1_jg5156.t1"; gene_id "file_1_file_1_jg5156";
Contig_13	AUGUSTUS	intron	314575	314635	.	+	.	transcript_id "file_1_file_1_jg5156.t1"; gene_id "file_1_file_1_jg5156";
Contig_13	AUGUSTUS	transcript	310436	314746	.	+	.	transcript_id "file_1_file_1_jg5156.t1"; gene_id "file_1_file_1_jg5156"
Contig_13	AUGUSTUS	gene	310436	314746	.	+	.	jg5156
Contig_13	AUGUSTUS	CDS	314636	314746	1	+	0	transcript_id "file_1_file_1_jg5156.t1"; gene_id "file_1_file_1_jg5156";
Contig_13	AUGUSTUS	exon	314636	314746	.	+	.	transcript_id "file_1_file_1_jg5156.t1"; gene_id "file_1_file_1_jg5156";
Contig_13	AUGUSTUS	stop_codon	314744	314746	.	+	0	transcript_id "file_1_file_1_jg5156.t1"; gene_id "file_1_file_1_jg5156";
Contig_16	AUGUSTUS	start_codon	2245294	2245296	.	+	0	transcript_id "file_1_file_1_jg1913.t1"; gene_id "file_1_file_1_jg1913";
Contig_16	AUGUSTUS	CDS	2245294	2245497	1	+	0	transcript_id "file_1_file_1_jg1913.t1"; gene_id "file_1_file_1_jg1913";
Contig_16	AUGUSTUS	exon	2245294	2245497	.	+	.	transcript_id "file_1_file_1_jg1913.t1"; gene_id "file_1_file_1_jg1913";
Contig_16	AUGUSTUS	intron	2245498	2245715	.	+	.	transcript_id "file_1_file_1_jg1913.t1"; gene_id "file_1_file_1_jg1913";
Contig_16	AUGUSTUS	CDS	2245716	2245833	1	+	0	transcript_id "file_1_file_1_jg1913.t1"; gene_id "file_1_file_1_jg1913";
Contig_16	AUGUSTUS	exon	2245716	2245833	.	+	.	transcript_id "file_1_file_1_jg1913.t1"; gene_id "file_1_file_1_jg1913";
Contig_16	AUGUSTUS	intron	2245834	2245897	.	+	.	transcript_id "file_1_file_1_jg1913.t1"; gene_id "file_1_file_1_jg1913";
Contig_16	AUGUSTUS	CDS	2245898	2246178	1	+	2	transcript_id "file_1_file_1_jg1913.t1"; gene_id "file_1_file_1_jg1913";
Contig_16	AUGUSTUS	exon	2245898	2246178	.	+	.	transcript_id "file_1_file_1_jg1913.t1"; gene_id "file_1_file_1_jg1913";
Contig_16	AUGUSTUS	intron	2246179	2246608	.	+	.	transcript_id "file_1_file_1_jg1913.t1"; gene_id "file_1_file_1_jg1913";
Contig_16	AUGUSTUS	transcript	2245294	2246617	.	+	.	transcript_id "file_1_file_1_jg1913.t1"; gene_id "file_1_file_1_jg1913"
Contig_16	AUGUSTUS	gene	2245294	2246617	.	+	.	jg1913
Contig_16	AUGUSTUS	CDS	2246609	2246617	1	+	0	transcript_id "file_1_file_1_jg1913.t1"; gene_id "file_1_file_1_jg1913";
Contig_16	AUGUSTUS	exon	2246609	2246617	.	+	.	transcript_id "file_1_file_1_jg1913.t1"; gene_id "file_1_file_1_jg1913";
Contig_16	AUGUSTUS	stop_codon	2246615	2246617	.	+	0	transcript_id "file_1_file_1_jg1913.t1"; gene_id "file_1_file_1_jg1913";
Contig_9	AUGUSTUS	stop_codon	2619871	2619873	.	-	0	transcript_id "file_1_file_1_jg6004.t2"; gene_id "file_1_file_1_jg6004";
Contig_9	AUGUSTUS	CDS	2619871	2621646	0.98	-	0	transcript_id "file_1_file_1_jg6004.t2"; gene_id "file_1_file_1_jg6004";
Contig_9	AUGUSTUS	exon	2619871	2621646	.	-	.	transcript_id "file_1_file_1_jg6004.t2"; gene_id "file_1_file_1_jg6004";
Contig_9	AUGUSTUS	intron	2621647	2621978	.	-	.	transcript_id "file_1_file_1_jg6004.t2"; gene_id "file_1_file_1_jg6004";
Contig_9	AUGUSTUS	CDS	2621979	2622144	1	-	1	transcript_id "file_1_file_1_jg6004.t2"; gene_id "file_1_file_1_jg6004";
Contig_9	AUGUSTUS	exon	2621979	2622144	.	-	.	transcript_id "file_1_file_1_jg6004.t2"; gene_id "file_1_file_1_jg6004";
Contig_9	AUGUSTUS	intron	2622145	2622203	.	-	.	transcript_id "file_1_file_1_jg6004.t2"; gene_id "file_1_file_1_jg6004";
Contig_9	AUGUSTUS	CDS	2622204	2622922	1	-	0	transcript_id "file_1_file_1_jg6004.t2"; gene_id "file_1_file_1_jg6004";
Contig_9	AUGUSTUS	exon	2622204	2622922	.	-	.	transcript_id "file_1_file_1_jg6004.t2"; gene_id "file_1_file_1_jg6004";
Contig_9	AUGUSTUS	intron	2622923	2622980	.	-	.	transcript_id "file_1_file_1_jg6004.t2"; gene_id "file_1_file_1_jg6004";
Contig_9	AUGUSTUS	CDS	2622981	2623234	1	-	2	transcript_id "file_1_file_1_jg6004.t2"; gene_id "file_1_file_1_jg6004";
Contig_9	AUGUSTUS	exon	2622981	2623234	.	-	.	transcript_id "file_1_file_1_jg6004.t2"; gene_id "file_1_file_1_jg6004";
Contig_9	AUGUSTUS	intron	2623235	2623620	.	-	.	transcript_id "file_1_file_1_jg6004.t2"; gene_id "file_1_file_1_jg6004";
Contig_9	AUGUSTUS	CDS	2623621	2624635	1	-	0	transcript_id "file_1_file_1_jg6004.t2"; gene_id "file_1_file_1_jg6004";
Contig_9	AUGUSTUS	exon	2623621	2624635	.	-	.	transcript_id "file_1_file_1_jg6004.t2"; gene_id "file_1_file_1_jg6004";
Contig_9	AUGUSTUS	intron	2624636	2624695	.	-	.	transcript_id "file_1_file_1_jg6004.t2"; gene_id "file_1_file_1_jg6004";
Contig_9	AUGUSTUS	CDS	2624696	2625089	1	-	1	transcript_id "file_1_file_1_jg6004.t2"; gene_id "file_1_file_1_jg6004";
Contig_9	AUGUSTUS	exon	2624696	2625089	.	-	.	transcript_id "file_1_file_1_jg6004.t2"; gene_id "file_1_file_1_jg6004";
Contig_9	AUGUSTUS	intron	2625090	2625161	.	-	.	transcript_id "file_1_file_1_jg6004.t2"; gene_id "file_1_file_1_jg6004";
Contig_9	AUGUSTUS	CDS	2625162	2625375	1	-	2	transcript_id "file_1_file_1_jg6004.t2"; gene_id "file_1_file_1_jg6004";
Contig_9	AUGUSTUS	exon	2625162	2625375	.	-	.	transcript_id "file_1_file_1_jg6004.t2"; gene_id "file_1_file_1_jg6004";
Contig_9	AUGUSTUS	intron	2625376	2625874	.	-	.	transcript_id "file_1_file_1_jg6004.t2"; gene_id "file_1_file_1_jg6004";
Contig_9	AUGUSTUS	transcript	2619871	2625977	.	-	.	transcript_id "file_1_file_1_jg6004.t2"; gene_id "file_1_file_1_jg6004"
Contig_9	AUGUSTUS	gene	2619871	2625977	.	-	.	jg6004
Contig_9	AUGUSTUS	CDS	2625875	2625977	1	-	0	transcript_id "file_1_file_1_jg6004.t2"; gene_id "file_1_file_1_jg6004";
Contig_9	AUGUSTUS	exon	2625875	2625977	.	-	.	transcript_id "file_1_file_1_jg6004.t2"; gene_id "file_1_file_1_jg6004";
Contig_9	AUGUSTUS	start_codon	2625975	2625977	.	-	0	transcript_id "file_1_file_1_jg6004.t2"; gene_id "file_1_file_1_jg6004";
Contig_49	AUGUSTUS	stop_codon	203026	203028	.	-	0	transcript_id "file_1_file_1_jg6713.t1"; gene_id "file_1_file_1_jg6713";
Contig_49	AUGUSTUS	CDS	203026	203066	0.97	-	2	transcript_id "file_1_file_1_jg6713.t1"; gene_id "file_1_file_1_jg6713";
Contig_49	AUGUSTUS	exon	203026	203066	.	-	.	transcript_id "file_1_file_1_jg6713.t1"; gene_id "file_1_file_1_jg6713";
Contig_49	AUGUSTUS	intron	203067	203118	.	-	.	transcript_id "file_1_file_1_jg6713.t1"; gene_id "file_1_file_1_jg6713";
Contig_49	AUGUSTUS	CDS	203119	203263	1	-	0	transcript_id "file_1_file_1_jg6713.t1"; gene_id "file_1_file_1_jg6713";
Contig_49	AUGUSTUS	exon	203119	203263	.	-	.	transcript_id "file_1_file_1_jg6713.t1"; gene_id "file_1_file_1_jg6713";
Contig_49	AUGUSTUS	intron	203264	203406	.	-	.	transcript_id "file_1_file_1_jg6713.t1"; gene_id "file_1_file_1_jg6713";
Contig_49	AUGUSTUS	CDS	203407	203653	1	-	1	transcript_id "file_1_file_1_jg6713.t1"; gene_id "file_1_file_1_jg6713";
Contig_49	AUGUSTUS	exon	203407	203653	.	-	.	transcript_id "file_1_file_1_jg6713.t1"; gene_id "file_1_file_1_jg6713";
Contig_49	AUGUSTUS	intron	203654	203710	.	-	.	transcript_id "file_1_file_1_jg6713.t1"; gene_id "file_1_file_1_jg6713";
Contig_49	AUGUSTUS	CDS	203711	203743	1	-	1	transcript_id "file_1_file_1_jg6713.t1"; gene_id "file_1_file_1_jg6713";
Contig_49	AUGUSTUS	exon	203711	203743	.	-	.	transcript_id "file_1_file_1_jg6713.t1"; gene_id "file_1_file_1_jg6713";
Contig_49	AUGUSTUS	intron	203744	203802	.	-	.	transcript_id "file_1_file_1_jg6713.t1"; gene_id "file_1_file_1_jg6713";
Contig_49	AUGUSTUS	transcript	203026	203873	.	-	.	transcript_id "file_1_file_1_jg6713.t1"; gene_id "file_1_file_1_jg6713"
Contig_49	AUGUSTUS	gene	203026	203873	.	-	.	jg6713
Contig_49	AUGUSTUS	CDS	203803	203873	1	-	0	transcript_id "file_1_file_1_jg6713.t1"; gene_id "file_1_file_1_jg6713";
Contig_49	AUGUSTUS	exon	203803	203873	.	-	.	transcript_id "file_1_file_1_jg6713.t1"; gene_id "file_1_file_1_jg6713";
Contig_49	AUGUSTUS	start_codon	203871	203873	.	-	0	transcript_id "file_1_file_1_jg6713.t1"; gene_id "file_1_file_1_jg6713";
Andromeda	AUGUSTUS	start_codon	18600420	18600422	.	+	0	transcript_id "file_1_file_1_jg8751.t1"; gene_id "file_1_file_1_jg8751";
Andromeda	AUGUSTUS	CDS	18600420	18600433	1	+	0	transcript_id "file_1_file_1_jg8751.t1"; gene_id "file_1_file_1_jg8751";
Andromeda	AUGUSTUS	exon	18600420	18600433	.	+	.	transcript_id "file_1_file_1_jg8751.t1"; gene_id "file_1_file_1_jg8751";
Andromeda	AUGUSTUS	intron	18600434	18600492	.	+	.	transcript_id "file_1_file_1_jg8751.t1"; gene_id "file_1_file_1_jg8751";
Andromeda	AUGUSTUS	CDS	18600493	18601311	1	+	1	transcript_id "file_1_file_1_jg8751.t1"; gene_id "file_1_file_1_jg8751";
Andromeda	AUGUSTUS	exon	18600493	18601311	.	+	.	transcript_id "file_1_file_1_jg8751.t1"; gene_id "file_1_file_1_jg8751";
Andromeda	AUGUSTUS	intron	18601312	18601662	.	+	.	transcript_id "file_1_file_1_jg8751.t1"; gene_id "file_1_file_1_jg8751";
Andromeda	AUGUSTUS	CDS	18601663	18601766	1	+	1	transcript_id "file_1_file_1_jg8751.t1"; gene_id "file_1_file_1_jg8751";
Andromeda	AUGUSTUS	exon	18601663	18601766	.	+	.	transcript_id "file_1_file_1_jg8751.t1"; gene_id "file_1_file_1_jg8751";
Andromeda	AUGUSTUS	intron	18601767	18601885	.	+	.	transcript_id "file_1_file_1_jg8751.t1"; gene_id "file_1_file_1_jg8751";
Andromeda	AUGUSTUS	CDS	18601886	18602042	1	+	2	transcript_id "file_1_file_1_jg8751.t1"; gene_id "file_1_file_1_jg8751";
Andromeda	AUGUSTUS	exon	18601886	18602042	.	+	.	transcript_id "file_1_file_1_jg8751.t1"; gene_id "file_1_file_1_jg8751";
Andromeda	AUGUSTUS	intron	18602043	18602099	.	+	.	transcript_id "file_1_file_1_jg8751.t1"; gene_id "file_1_file_1_jg8751";
Andromeda	AUGUSTUS	transcript	18600420	18602370	.	+	.	transcript_id "file_1_file_1_jg8751.t1"; gene_id "file_1_file_1_jg8751"
Andromeda	AUGUSTUS	gene	18600420	18602370	.	+	.	jg8751
Andromeda	AUGUSTUS	CDS	18602100	18602370	1	+	1	transcript_id "file_1_file_1_jg8751.t1"; gene_id "file_1_file_1_jg8751";
Andromeda	AUGUSTUS	exon	18602100	18602370	.	+	.	transcript_id "file_1_file_1_jg8751.t1"; gene_id "file_1_file_1_jg8751";
Andromeda	AUGUSTUS	stop_codon	18602368	18602370	.	+	0	transcript_id "file_1_file_1_jg8751.t1"; gene_id "file_1_file_1_jg8751";
Contig_6	AUGUSTUS	stop_codon	6508649	6508651	.	-	0	transcript_id "file_1_file_1_jg10610.t1"; gene_id "file_1_file_1_jg10610";
Contig_6	AUGUSTUS	CDS	6508649	6508810	0.62	-	0	transcript_id "file_1_file_1_jg10610.t1"; gene_id "file_1_file_1_jg10610";
Contig_6	AUGUSTUS	exon	6508649	6508810	.	-	.	transcript_id "file_1_file_1_jg10610.t1"; gene_id "file_1_file_1_jg10610";
Contig_6	AUGUSTUS	intron	6508811	6510380	.	-	.	transcript_id "file_1_file_1_jg10610.t1"; gene_id "file_1_file_1_jg10610";
Contig_6	AUGUSTUS	transcript	6508649	6510473	.	-	.	transcript_id "file_1_file_1_jg10610.t1"; gene_id "file_1_file_1_jg10610"
Contig_6	AUGUSTUS	gene	6508649	6510473	.	-	.	jg10610
Contig_6	AUGUSTUS	CDS	6510381	6510473	0.64	-	0	transcript_id "file_1_file_1_jg10610.t1"; gene_id "file_1_file_1_jg10610";
Contig_6	AUGUSTUS	exon	6510381	6510473	.	-	.	transcript_id "file_1_file_1_jg10610.t1"; gene_id "file_1_file_1_jg10610";
Contig_6	AUGUSTUS	start_codon	6510471	6510473	.	-	0	transcript_id "file_1_file_1_jg10610.t1"; gene_id "file_1_file_1_jg10610";
Cepheus	AUGUSTUS	start_codon	8582989	8582991	.	+	0	transcript_id "file_1_file_1_jg11514.t2"; gene_id "file_1_file_1_jg11514";
Cepheus	AUGUSTUS	CDS	8582989	8583025	1	+	0	transcript_id "file_1_file_1_jg11514.t2"; gene_id "file_1_file_1_jg11514";
Cepheus	AUGUSTUS	exon	8582989	8583025	.	+	.	transcript_id "file_1_file_1_jg11514.t2"; gene_id "file_1_file_1_jg11514";
Cepheus	AUGUSTUS	intron	8583026	8583349	.	+	.	transcript_id "file_1_file_1_jg11514.t2"; gene_id "file_1_file_1_jg11514";
Cepheus	AUGUSTUS	CDS	8583350	8583906	1	+	2	transcript_id "file_1_file_1_jg11514.t2"; gene_id "file_1_file_1_jg11514";
Cepheus	AUGUSTUS	exon	8583350	8583906	.	+	.	transcript_id "file_1_file_1_jg11514.t2"; gene_id "file_1_file_1_jg11514";
Cepheus	AUGUSTUS	intron	8583907	8583974	.	+	.	transcript_id "file_1_file_1_jg11514.t2"; gene_id "file_1_file_1_jg11514";
Cepheus	AUGUSTUS	CDS	8583975	8584369	1	+	0	transcript_id "file_1_file_1_jg11514.t2"; gene_id "file_1_file_1_jg11514";
Cepheus	AUGUSTUS	exon	8583975	8584369	.	+	.	transcript_id "file_1_file_1_jg11514.t2"; gene_id "file_1_file_1_jg11514";
Cepheus	AUGUSTUS	intron	8584370	8584431	.	+	.	transcript_id "file_1_file_1_jg11514.t2"; gene_id "file_1_file_1_jg11514";
Cepheus	AUGUSTUS	CDS	8584432	8584639	1	+	1	transcript_id "file_1_file_1_jg11514.t2"; gene_id "file_1_file_1_jg11514";
Cepheus	AUGUSTUS	exon	8584432	8584639	.	+	.	transcript_id "file_1_file_1_jg11514.t2"; gene_id "file_1_file_1_jg11514";
Cepheus	AUGUSTUS	intron	8584640	8584693	.	+	.	transcript_id "file_1_file_1_jg11514.t2"; gene_id "file_1_file_1_jg11514";
Cepheus	AUGUSTUS	CDS	8584694	8585158	1	+	0	transcript_id "file_1_file_1_jg11514.t2"; gene_id "file_1_file_1_jg11514";
Cepheus	AUGUSTUS	exon	8584694	8585158	.	+	.	transcript_id "file_1_file_1_jg11514.t2"; gene_id "file_1_file_1_jg11514";
Cepheus	AUGUSTUS	intron	8585159	8585225	.	+	.	transcript_id "file_1_file_1_jg11514.t2"; gene_id "file_1_file_1_jg11514";
Cepheus	AUGUSTUS	CDS	8585226	8585379	1	+	0	transcript_id "file_1_file_1_jg11514.t2"; gene_id "file_1_file_1_jg11514";
Cepheus	AUGUSTUS	exon	8585226	8585379	.	+	.	transcript_id "file_1_file_1_jg11514.t2"; gene_id "file_1_file_1_jg11514";
Cepheus	AUGUSTUS	intron	8585380	8585441	.	+	.	transcript_id "file_1_file_1_jg11514.t2"; gene_id "file_1_file_1_jg11514";
Cepheus	AUGUSTUS	CDS	8585442	8585611	1	+	2	transcript_id "file_1_file_1_jg11514.t2"; gene_id "file_1_file_1_jg11514";
Cepheus	AUGUSTUS	exon	8585442	8585611	.	+	.	transcript_id "file_1_file_1_jg11514.t2"; gene_id "file_1_file_1_jg11514";
Cepheus	AUGUSTUS	intron	8585612	8585694	.	+	.	transcript_id "file_1_file_1_jg11514.t2"; gene_id "file_1_file_1_jg11514";
Cepheus	AUGUSTUS	CDS	8585695	8586645	1	+	0	transcript_id "file_1_file_1_jg11514.t2"; gene_id "file_1_file_1_jg11514";
Cepheus	AUGUSTUS	exon	8585695	8586645	.	+	.	transcript_id "file_1_file_1_jg11514.t2"; gene_id "file_1_file_1_jg11514";
Cepheus	AUGUSTUS	intron	8586646	8586709	.	+	.	transcript_id "file_1_file_1_jg11514.t2"; gene_id "file_1_file_1_jg11514";
Cepheus	AUGUSTUS	CDS	8586710	8586887	1	+	0	transcript_id "file_1_file_1_jg11514.t2"; gene_id "file_1_file_1_jg11514";
Cepheus	AUGUSTUS	exon	8586710	8586887	.	+	.	transcript_id "file_1_file_1_jg11514.t2"; gene_id "file_1_file_1_jg11514";
Cepheus	AUGUSTUS	intron	8586888	8586953	.	+	.	transcript_id "file_1_file_1_jg11514.t2"; gene_id "file_1_file_1_jg11514";
Cepheus	AUGUSTUS	transcript	8582989	8586970	.	+	.	transcript_id "file_1_file_1_jg11514.t2"; gene_id "file_1_file_1_jg11514"
Cepheus	AUGUSTUS	CDS	8586954	8586970	1	+	2	transcript_id "file_1_file_1_jg11514.t2"; gene_id "file_1_file_1_jg11514";
Cepheus	AUGUSTUS	exon	8586954	8586970	.	+	.	transcript_id "file_1_file_1_jg11514.t2"; gene_id "file_1_file_1_jg11514";
Cepheus	AUGUSTUS	stop_codon	8586968	8586970	.	+	0	transcript_id "file_1_file_1_jg11514.t2"; gene_id "file_1_file_1_jg11514";
Andromeda	AUGUSTUS	stop_codon	6440032	6440034	.	-	0	transcript_id "file_1_file_1_jg7595.t1"; gene_id "file_1_file_1_jg7595";
Andromeda	AUGUSTUS	CDS	6440032	6440607	1	-	0	transcript_id "file_1_file_1_jg7595.t1"; gene_id "file_1_file_1_jg7595";
Andromeda	AUGUSTUS	exon	6440032	6440607	.	-	.	transcript_id "file_1_file_1_jg7595.t1"; gene_id "file_1_file_1_jg7595";
Andromeda	AUGUSTUS	transcript	6440032	6440607	.	-	.	transcript_id "file_1_file_1_jg7595.t1"; gene_id "file_1_file_1_jg7595"
Andromeda	AUGUSTUS	gene	6440032	6440607	.	-	.	jg7595
Andromeda	AUGUSTUS	start_codon	6440605	6440607	.	-	0	transcript_id "file_1_file_1_jg7595.t1"; gene_id "file_1_file_1_jg7595";
Andromeda	AUGUSTUS	start_codon	15845794	15845796	.	+	0	transcript_id "file_1_file_1_jg8508.t1"; gene_id "file_1_file_1_jg8508";
Andromeda	AUGUSTUS	CDS	15845794	15845859	1	+	0	transcript_id "file_1_file_1_jg8508.t1"; gene_id "file_1_file_1_jg8508";
Andromeda	AUGUSTUS	exon	15845794	15845859	.	+	.	transcript_id "file_1_file_1_jg8508.t1"; gene_id "file_1_file_1_jg8508";
Andromeda	AUGUSTUS	intron	15845860	15845918	.	+	.	transcript_id "file_1_file_1_jg8508.t1"; gene_id "file_1_file_1_jg8508";
Andromeda	AUGUSTUS	CDS	15845919	15847042	1	+	0	transcript_id "file_1_file_1_jg8508.t1"; gene_id "file_1_file_1_jg8508";
Andromeda	AUGUSTUS	exon	15845919	15847042	.	+	.	transcript_id "file_1_file_1_jg8508.t1"; gene_id "file_1_file_1_jg8508";
Andromeda	AUGUSTUS	intron	15847043	15847102	.	+	.	transcript_id "file_1_file_1_jg8508.t1"; gene_id "file_1_file_1_jg8508";
Andromeda	AUGUSTUS	transcript	15845794	15848084	.	+	.	transcript_id "file_1_file_1_jg8508.t1"; gene_id "file_1_file_1_jg8508"
Andromeda	AUGUSTUS	gene	15845794	15848084	.	+	.	jg8508
Andromeda	AUGUSTUS	CDS	15847103	15848084	1	+	1	transcript_id "file_1_file_1_jg8508.t1"; gene_id "file_1_file_1_jg8508";
Andromeda	AUGUSTUS	exon	15847103	15848084	.	+	.	transcript_id "file_1_file_1_jg8508.t1"; gene_id "file_1_file_1_jg8508";
Andromeda	AUGUSTUS	stop_codon	15848082	15848084	.	+	0	transcript_id "file_1_file_1_jg8508.t1"; gene_id "file_1_file_1_jg8508";
Contig_9	AUGUSTUS	start_codon	1293018	1293020	.	+	0	transcript_id "file_1_file_1_jg5790.t1"; gene_id "file_1_file_1_jg5790";
Contig_9	AUGUSTUS	CDS	1293018	1293431	1	+	0	transcript_id "file_1_file_1_jg5790.t1"; gene_id "file_1_file_1_jg5790";
Contig_9	AUGUSTUS	exon	1293018	1293431	.	+	.	transcript_id "file_1_file_1_jg5790.t1"; gene_id "file_1_file_1_jg5790";
Contig_9	AUGUSTUS	transcript	1293018	1293431	.	+	.	transcript_id "file_1_file_1_jg5790.t1"; gene_id "file_1_file_1_jg5790"
Contig_9	AUGUSTUS	gene	1293018	1293431	.	+	.	jg5790
Contig_9	AUGUSTUS	stop_codon	1293429	1293431	.	+	0	transcript_id "file_1_file_1_jg5790.t1"; gene_id "file_1_file_1_jg5790";
Contig_13	AUGUSTUS	stop_codon	2126219	2126221	.	-	0	transcript_id "file_1_file_1_jg5451.t1"; gene_id "file_1_file_1_jg5451";
Contig_13	AUGUSTUS	CDS	2126219	2126494	1	-	0	transcript_id "file_1_file_1_jg5451.t1"; gene_id "file_1_file_1_jg5451";
Contig_13	AUGUSTUS	exon	2126219	2126494	.	-	.	transcript_id "file_1_file_1_jg5451.t1"; gene_id "file_1_file_1_jg5451";
Contig_13	AUGUSTUS	intron	2126495	2126554	.	-	.	transcript_id "file_1_file_1_jg5451.t1"; gene_id "file_1_file_1_jg5451";
Contig_13	AUGUSTUS	CDS	2126555	2126686	1	-	0	transcript_id "file_1_file_1_jg5451.t1"; gene_id "file_1_file_1_jg5451";
Contig_13	AUGUSTUS	exon	2126555	2126686	.	-	.	transcript_id "file_1_file_1_jg5451.t1"; gene_id "file_1_file_1_jg5451";
Contig_13	AUGUSTUS	intron	2126687	2126749	.	-	.	transcript_id "file_1_file_1_jg5451.t1"; gene_id "file_1_file_1_jg5451";
Contig_13	AUGUSTUS	CDS	2126750	2126878	1	-	0	transcript_id "file_1_file_1_jg5451.t1"; gene_id "file_1_file_1_jg5451";
Contig_13	AUGUSTUS	exon	2126750	2126878	.	-	.	transcript_id "file_1_file_1_jg5451.t1"; gene_id "file_1_file_1_jg5451";
Contig_13	AUGUSTUS	intron	2126879	2127782	.	-	.	transcript_id "file_1_file_1_jg5451.t1"; gene_id "file_1_file_1_jg5451";
Contig_13	AUGUSTUS	transcript	2126219	2127785	.	-	.	transcript_id "file_1_file_1_jg5451.t1"; gene_id "file_1_file_1_jg5451"
Contig_13	AUGUSTUS	gene	2126219	2127785	.	-	.	jg5451
Contig_13	AUGUSTUS	CDS	2127783	2127785	1	-	0	transcript_id "file_1_file_1_jg5451.t1"; gene_id "file_1_file_1_jg5451";
Contig_13	AUGUSTUS	exon	2127783	2127785	.	-	.	transcript_id "file_1_file_1_jg5451.t1"; gene_id "file_1_file_1_jg5451";
Contig_13	AUGUSTUS	start_codon	2127783	2127785	.	-	0	transcript_id "file_1_file_1_jg5451.t1"; gene_id "file_1_file_1_jg5451";
Contig_9	AUGUSTUS	stop_codon	932123	932125	.	-	0	transcript_id "file_1_file_1_jg5741.t1"; gene_id "file_1_file_1_jg5741";
Contig_9	AUGUSTUS	CDS	932123	932490	1	-	2	transcript_id "file_1_file_1_jg5741.t1"; gene_id "file_1_file_1_jg5741";
Contig_9	AUGUSTUS	exon	932123	932490	.	-	.	transcript_id "file_1_file_1_jg5741.t1"; gene_id "file_1_file_1_jg5741";
Contig_9	AUGUSTUS	intron	932491	932554	.	-	.	transcript_id "file_1_file_1_jg5741.t1"; gene_id "file_1_file_1_jg5741";
Contig_9	AUGUSTUS	transcript	932123	933284	.	-	.	transcript_id "file_1_file_1_jg5741.t1"; gene_id "file_1_file_1_jg5741"
Contig_9	AUGUSTUS	gene	932123	933284	.	-	.	jg5741
Contig_9	AUGUSTUS	CDS	932555	933284	1	-	0	transcript_id "file_1_file_1_jg5741.t1"; gene_id "file_1_file_1_jg5741";
Contig_9	AUGUSTUS	exon	932555	933284	.	-	.	transcript_id "file_1_file_1_jg5741.t1"; gene_id "file_1_file_1_jg5741";
Contig_9	AUGUSTUS	start_codon	933282	933284	.	-	0	transcript_id "file_1_file_1_jg5741.t1"; gene_id "file_1_file_1_jg5741";
Contig_85	AUGUSTUS	stop_codon	237101	237103	.	-	0	transcript_id "file_1_file_1_jg3496.t1"; gene_id "file_1_file_1_jg3496";
Contig_85	AUGUSTUS	CDS	237101	238057	1	-	0	transcript_id "file_1_file_1_jg3496.t1"; gene_id "file_1_file_1_jg3496";
Contig_85	AUGUSTUS	exon	237101	238057	.	-	.	transcript_id "file_1_file_1_jg3496.t1"; gene_id "file_1_file_1_jg3496";
Contig_85	AUGUSTUS	transcript	237101	238057	.	-	.	transcript_id "file_1_file_1_jg3496.t1"; gene_id "file_1_file_1_jg3496"
Contig_85	AUGUSTUS	gene	237101	238057	.	-	.	jg3496
Contig_85	AUGUSTUS	start_codon	238055	238057	.	-	0	transcript_id "file_1_file_1_jg3496.t1"; gene_id "file_1_file_1_jg3496";
Cepheus	AUGUSTUS	stop_codon	20843071	20843073	.	-	0	transcript_id "file_1_file_1_jg13011.t2"; gene_id "file_1_file_1_jg13011";
Cepheus	AUGUSTUS	CDS	20843071	20844969	1	-	0	transcript_id "file_1_file_1_jg13011.t2"; gene_id "file_1_file_1_jg13011";
Cepheus	AUGUSTUS	exon	20843071	20844969	.	-	.	transcript_id "file_1_file_1_jg13011.t2"; gene_id "file_1_file_1_jg13011";
Cepheus	AUGUSTUS	intron	20844970	20847762	.	-	.	transcript_id "file_1_file_1_jg13011.t2"; gene_id "file_1_file_1_jg13011";
Cepheus	AUGUSTUS	transcript	20843071	20847825	.	-	.	transcript_id "file_1_file_1_jg13011.t2"; gene_id "file_1_file_1_jg13011"
Cepheus	AUGUSTUS	gene	20843071	20847825	.	-	.	jg13011
Cepheus	AUGUSTUS	CDS	20847763	20847825	1	-	0	transcript_id "file_1_file_1_jg13011.t2"; gene_id "file_1_file_1_jg13011";
Cepheus	AUGUSTUS	exon	20847763	20847825	.	-	.	transcript_id "file_1_file_1_jg13011.t2"; gene_id "file_1_file_1_jg13011";
Cepheus	AUGUSTUS	start_codon	20847823	20847825	.	-	0	transcript_id "file_1_file_1_jg13011.t2"; gene_id "file_1_file_1_jg13011";
Contig_16	AUGUSTUS	stop_codon	986721	986723	.	-	0	transcript_id "file_1_file_1_jg1699.t1"; gene_id "file_1_file_1_jg1699";
Contig_16	AUGUSTUS	CDS	986721	988058	1	-	0	transcript_id "file_1_file_1_jg1699.t1"; gene_id "file_1_file_1_jg1699";
Contig_16	AUGUSTUS	exon	986721	988058	.	-	.	transcript_id "file_1_file_1_jg1699.t1"; gene_id "file_1_file_1_jg1699";
Contig_16	AUGUSTUS	intron	988059	989358	.	-	.	transcript_id "file_1_file_1_jg1699.t1"; gene_id "file_1_file_1_jg1699";
Contig_16	AUGUSTUS	CDS	989359	989593	1	-	1	transcript_id "file_1_file_1_jg1699.t1"; gene_id "file_1_file_1_jg1699";
Contig_16	AUGUSTUS	exon	989359	989593	.	-	.	transcript_id "file_1_file_1_jg1699.t1"; gene_id "file_1_file_1_jg1699";
Contig_16	AUGUSTUS	intron	989594	995130	.	-	.	transcript_id "file_1_file_1_jg1699.t1"; gene_id "file_1_file_1_jg1699";
Contig_16	AUGUSTUS	CDS	995131	995243	1	-	0	transcript_id "file_1_file_1_jg1699.t1"; gene_id "file_1_file_1_jg1699";
Contig_16	AUGUSTUS	exon	995131	995243	.	-	.	transcript_id "file_1_file_1_jg1699.t1"; gene_id "file_1_file_1_jg1699";
Contig_16	AUGUSTUS	intron	995244	1002036	.	-	.	transcript_id "file_1_file_1_jg1699.t1"; gene_id "file_1_file_1_jg1699";
Contig_16	AUGUSTUS	transcript	986721	1002258	.	-	.	transcript_id "file_1_file_1_jg1699.t1"; gene_id "file_1_file_1_jg1699"
Contig_16	AUGUSTUS	gene	986721	1002258	.	-	.	jg1699
Contig_16	AUGUSTUS	CDS	1002037	1002258	1	-	0	transcript_id "file_1_file_1_jg1699.t1"; gene_id "file_1_file_1_jg1699";
Contig_16	AUGUSTUS	exon	1002037	1002258	.	-	.	transcript_id "file_1_file_1_jg1699.t1"; gene_id "file_1_file_1_jg1699";
Contig_16	AUGUSTUS	start_codon	1002256	1002258	.	-	0	transcript_id "file_1_file_1_jg1699.t1"; gene_id "file_1_file_1_jg1699";
Cepheus	AUGUSTUS	start_codon	7541229	7541231	.	+	0	transcript_id "file_1_file_1_jg11374.t2"; gene_id "file_1_file_1_jg11374";
Cepheus	AUGUSTUS	CDS	7541229	7541335	1	+	0	transcript_id "file_1_file_1_jg11374.t2"; gene_id "file_1_file_1_jg11374";
Cepheus	AUGUSTUS	exon	7541229	7541335	.	+	.	transcript_id "file_1_file_1_jg11374.t2"; gene_id "file_1_file_1_jg11374";
Cepheus	AUGUSTUS	intron	7541336	7541424	.	+	.	transcript_id "file_1_file_1_jg11374.t2"; gene_id "file_1_file_1_jg11374";
Cepheus	AUGUSTUS	CDS	7541425	7541580	1	+	1	transcript_id "file_1_file_1_jg11374.t2"; gene_id "file_1_file_1_jg11374";
Cepheus	AUGUSTUS	exon	7541425	7541580	.	+	.	transcript_id "file_1_file_1_jg11374.t2"; gene_id "file_1_file_1_jg11374";
Cepheus	AUGUSTUS	intron	7541581	7542030	.	+	.	transcript_id "file_1_file_1_jg11374.t2"; gene_id "file_1_file_1_jg11374";
Cepheus	AUGUSTUS	CDS	7542031	7542426	1	+	1	transcript_id "file_1_file_1_jg11374.t2"; gene_id "file_1_file_1_jg11374";
Cepheus	AUGUSTUS	exon	7542031	7542426	.	+	.	transcript_id "file_1_file_1_jg11374.t2"; gene_id "file_1_file_1_jg11374";
Cepheus	AUGUSTUS	intron	7542427	7542972	.	+	.	transcript_id "file_1_file_1_jg11374.t2"; gene_id "file_1_file_1_jg11374";
Cepheus	AUGUSTUS	transcript	7541229	7543156	.	+	.	transcript_id "file_1_file_1_jg11374.t2"; gene_id "file_1_file_1_jg11374"
Cepheus	AUGUSTUS	CDS	7542973	7543156	0.98	+	1	transcript_id "file_1_file_1_jg11374.t2"; gene_id "file_1_file_1_jg11374";
Cepheus	AUGUSTUS	exon	7542973	7543156	.	+	.	transcript_id "file_1_file_1_jg11374.t2"; gene_id "file_1_file_1_jg11374";
Cepheus	AUGUSTUS	stop_codon	7543154	7543156	.	+	0	transcript_id "file_1_file_1_jg11374.t2"; gene_id "file_1_file_1_jg11374";
Contig_515	AUGUSTUS	start_codon	5441	5443	.	+	0	transcript_id "file_1_file_1_jg16831.t1"; gene_id "file_1_file_1_jg16831";
Contig_515	AUGUSTUS	CDS	5441	5953	1	+	0	transcript_id "file_1_file_1_jg16831.t1"; gene_id "file_1_file_1_jg16831";
Contig_515	AUGUSTUS	exon	5441	5953	.	+	.	transcript_id "file_1_file_1_jg16831.t1"; gene_id "file_1_file_1_jg16831";
Contig_515	AUGUSTUS	transcript	5441	5953	.	+	.	transcript_id "file_1_file_1_jg16831.t1"; gene_id "file_1_file_1_jg16831"
Contig_515	AUGUSTUS	gene	5441	5953	.	+	.	jg16831
Contig_515	AUGUSTUS	stop_codon	5951	5953	.	+	0	transcript_id "file_1_file_1_jg16831.t1"; gene_id "file_1_file_1_jg16831";
Contig_6	AUGUSTUS	start_codon	5136242	5136244	.	+	0	transcript_id "file_1_file_1_jg10398.t1"; gene_id "file_1_file_1_jg10398";
Contig_6	AUGUSTUS	CDS	5136242	5137415	1	+	0	transcript_id "file_1_file_1_jg10398.t1"; gene_id "file_1_file_1_jg10398";
Contig_6	AUGUSTUS	exon	5136242	5137415	.	+	.	transcript_id "file_1_file_1_jg10398.t1"; gene_id "file_1_file_1_jg10398";
Contig_6	AUGUSTUS	intron	5137416	5137771	.	+	.	transcript_id "file_1_file_1_jg10398.t1"; gene_id "file_1_file_1_jg10398";
Contig_6	AUGUSTUS	transcript	5136242	5138121	.	+	.	transcript_id "file_1_file_1_jg10398.t1"; gene_id "file_1_file_1_jg10398"
Contig_6	AUGUSTUS	gene	5136242	5138121	.	+	.	jg10398
Contig_6	AUGUSTUS	CDS	5137772	5138121	1	+	2	transcript_id "file_1_file_1_jg10398.t1"; gene_id "file_1_file_1_jg10398";
Contig_6	AUGUSTUS	exon	5137772	5138121	.	+	.	transcript_id "file_1_file_1_jg10398.t1"; gene_id "file_1_file_1_jg10398";
Contig_6	AUGUSTUS	stop_codon	5138119	5138121	.	+	0	transcript_id "file_1_file_1_jg10398.t1"; gene_id "file_1_file_1_jg10398";
Draco	AUGUSTUS	start_codon	5316636	5316638	.	+	0	transcript_id "file_1_file_1_jg15495.t1"; gene_id "file_1_file_1_jg15495";
Draco	AUGUSTUS	CDS	5316636	5316768	1	+	0	transcript_id "file_1_file_1_jg15495.t1"; gene_id "file_1_file_1_jg15495";
Draco	AUGUSTUS	exon	5316636	5316768	.	+	.	transcript_id "file_1_file_1_jg15495.t1"; gene_id "file_1_file_1_jg15495";
Draco	AUGUSTUS	intron	5316769	5316829	.	+	.	transcript_id "file_1_file_1_jg15495.t1"; gene_id "file_1_file_1_jg15495";
Draco	AUGUSTUS	transcript	5316636	5316915	.	+	.	transcript_id "file_1_file_1_jg15495.t1"; gene_id "file_1_file_1_jg15495"
Draco	AUGUSTUS	gene	5316636	5316915	.	+	.	jg15495
Draco	AUGUSTUS	CDS	5316830	5316915	1	+	2	transcript_id "file_1_file_1_jg15495.t1"; gene_id "file_1_file_1_jg15495";
Draco	AUGUSTUS	exon	5316830	5316915	.	+	.	transcript_id "file_1_file_1_jg15495.t1"; gene_id "file_1_file_1_jg15495";
Draco	AUGUSTUS	stop_codon	5316913	5316915	.	+	0	transcript_id "file_1_file_1_jg15495.t1"; gene_id "file_1_file_1_jg15495";
Contig_15	AUGUSTUS	start_codon	1911187	1911189	.	+	0	transcript_id "file_1_file_1_jg16902.t1"; gene_id "file_1_file_1_jg16902";
Contig_15	AUGUSTUS	CDS	1911187	1913328	1	+	0	transcript_id "file_1_file_1_jg16902.t1"; gene_id "file_1_file_1_jg16902";
Contig_15	AUGUSTUS	exon	1911187	1913328	.	+	.	transcript_id "file_1_file_1_jg16902.t1"; gene_id "file_1_file_1_jg16902";
Contig_15	AUGUSTUS	transcript	1911187	1913328	.	+	.	transcript_id "file_1_file_1_jg16902.t1"; gene_id "file_1_file_1_jg16902"
Contig_15	AUGUSTUS	gene	1911187	1913328	.	+	.	jg16902
Contig_15	AUGUSTUS	stop_codon	1913326	1913328	.	+	0	transcript_id "file_1_file_1_jg16902.t1"; gene_id "file_1_file_1_jg16902";
Contig_8	GeneMark.hmm	stop_codon	560972	560974	.	-	0	gene_id "file_1_file_2_14368_g"; transcript_id "file_1_file_2_14368_t"; count "file_1_file_2_1_1";
Contig_8	GeneMark.hmm	CDS	560972	561100	.	-	0	gene_id "file_1_file_2_14368_g"; transcript_id "file_1_file_2_14368_t"; cds_type "file_1_file_2_Terminal"; count "file_1_file_2_3_3"; anchored "file_1_file_2_0_1";
Contig_8	GeneMark.hmm	exon	560972	561100	0	-	.	gene_id "file_1_file_2_14368_g"; transcript_id "file_1_file_2_14368_t"; cds_type "file_1_file_2_Terminal"; count "file_1_file_2_3_3"; anchored "file_1_file_2_0_1";
Contig_8	GeneMark.hmm	CDS	561159	561236	.	-	0	gene_id "file_1_file_2_14368_g"; transcript_id "file_1_file_2_14368_t"; cds_type "file_1_file_2_Internal"; count "file_1_file_2_2_3"; anchored "file_1_file_2_1_1";
Contig_8	GeneMark.hmm	exon	561159	561236	0	-	.	gene_id "file_1_file_2_14368_g"; transcript_id "file_1_file_2_14368_t"; cds_type "file_1_file_2_Internal"; count "file_1_file_2_2_3"; anchored "file_1_file_2_1_1";
Contig_8	GeneMark.hmm	CDS	561457	561915	.	-	0	gene_id "file_1_file_2_14368_g"; transcript_id "file_1_file_2_14368_t"; cds_type "file_1_file_2_Initial"; count "file_1_file_2_1_3"; anchored "file_1_file_2_1_0";
Contig_8	GeneMark.hmm	exon	561457	561915	0	-	.	gene_id "file_1_file_2_14368_g"; transcript_id "file_1_file_2_14368_t"; cds_type "file_1_file_2_Initial"; count "file_1_file_2_1_3"; anchored "file_1_file_2_1_0";
Contig_8	GeneMark.hmm	start_codon	561913	561915	.	-	0	gene_id "file_1_file_2_14368_g"; transcript_id "file_1_file_2_14368_t"; count "file_1_file_2_1_1";
Contig_13	AUGUSTUS	start_codon	1640537	1640539	.	+	0	transcript_id "file_1_file_1_jg5364.t1"; gene_id "file_1_file_1_jg5364";
Contig_13	AUGUSTUS	CDS	1640537	1641496	1	+	0	transcript_id "file_1_file_1_jg5364.t1"; gene_id "file_1_file_1_jg5364";
Contig_13	AUGUSTUS	exon	1640537	1641496	.	+	.	transcript_id "file_1_file_1_jg5364.t1"; gene_id "file_1_file_1_jg5364";
Contig_13	AUGUSTUS	intron	1641497	1641547	.	+	.	transcript_id "file_1_file_1_jg5364.t1"; gene_id "file_1_file_1_jg5364";
Contig_13	AUGUSTUS	CDS	1641548	1641703	1	+	0	transcript_id "file_1_file_1_jg5364.t1"; gene_id "file_1_file_1_jg5364";
Contig_13	AUGUSTUS	exon	1641548	1641703	.	+	.	transcript_id "file_1_file_1_jg5364.t1"; gene_id "file_1_file_1_jg5364";
Contig_13	AUGUSTUS	intron	1641704	1641763	.	+	.	transcript_id "file_1_file_1_jg5364.t1"; gene_id "file_1_file_1_jg5364";
Contig_13	AUGUSTUS	transcript	1640537	1641820	.	+	.	transcript_id "file_1_file_1_jg5364.t1"; gene_id "file_1_file_1_jg5364"
Contig_13	AUGUSTUS	gene	1640537	1641820	.	+	.	jg5364
Contig_13	AUGUSTUS	CDS	1641764	1641820	1	+	0	transcript_id "file_1_file_1_jg5364.t1"; gene_id "file_1_file_1_jg5364";
Contig_13	AUGUSTUS	exon	1641764	1641820	.	+	.	transcript_id "file_1_file_1_jg5364.t1"; gene_id "file_1_file_1_jg5364";
Contig_13	AUGUSTUS	stop_codon	1641818	1641820	.	+	0	transcript_id "file_1_file_1_jg5364.t1"; gene_id "file_1_file_1_jg5364";
Cepheus	AUGUSTUS	stop_codon	8439527	8439529	.	-	0	transcript_id "file_1_file_1_jg11495.t1"; gene_id "file_1_file_1_jg11495";
Cepheus	AUGUSTUS	CDS	8439527	8439827	0.54	-	1	transcript_id "file_1_file_1_jg11495.t1"; gene_id "file_1_file_1_jg11495";
Cepheus	AUGUSTUS	exon	8439527	8439827	.	-	.	transcript_id "file_1_file_1_jg11495.t1"; gene_id "file_1_file_1_jg11495";
Cepheus	AUGUSTUS	intron	8439828	8439944	.	-	.	transcript_id "file_1_file_1_jg11495.t1"; gene_id "file_1_file_1_jg11495";
Cepheus	AUGUSTUS	CDS	8439945	8441422	0.94	-	0	transcript_id "file_1_file_1_jg11495.t1"; gene_id "file_1_file_1_jg11495";
Cepheus	AUGUSTUS	exon	8439945	8441422	.	-	.	transcript_id "file_1_file_1_jg11495.t1"; gene_id "file_1_file_1_jg11495";
Cepheus	AUGUSTUS	intron	8441423	8442109	.	-	.	transcript_id "file_1_file_1_jg11495.t1"; gene_id "file_1_file_1_jg11495";
Cepheus	AUGUSTUS	CDS	8442110	8443080	1	-	2	transcript_id "file_1_file_1_jg11495.t1"; gene_id "file_1_file_1_jg11495";
Cepheus	AUGUSTUS	exon	8442110	8443080	.	-	.	transcript_id "file_1_file_1_jg11495.t1"; gene_id "file_1_file_1_jg11495";
Cepheus	AUGUSTUS	intron	8443081	8447417	.	-	.	transcript_id "file_1_file_1_jg11495.t1"; gene_id "file_1_file_1_jg11495";
Cepheus	AUGUSTUS	CDS	8447418	8447510	1	-	2	transcript_id "file_1_file_1_jg11495.t1"; gene_id "file_1_file_1_jg11495";
Cepheus	AUGUSTUS	exon	8447418	8447510	.	-	.	transcript_id "file_1_file_1_jg11495.t1"; gene_id "file_1_file_1_jg11495";
Cepheus	AUGUSTUS	intron	8447511	8449832	.	-	.	transcript_id "file_1_file_1_jg11495.t1"; gene_id "file_1_file_1_jg11495";
Cepheus	AUGUSTUS	transcript	8439527	8449932	.	-	.	transcript_id "file_1_file_1_jg11495.t1"; gene_id "file_1_file_1_jg11495"
Cepheus	AUGUSTUS	gene	8439527	8449932	.	-	.	jg11495
Cepheus	AUGUSTUS	CDS	8449833	8449932	1	-	0	transcript_id "file_1_file_1_jg11495.t1"; gene_id "file_1_file_1_jg11495";
Cepheus	AUGUSTUS	exon	8449833	8449932	.	-	.	transcript_id "file_1_file_1_jg11495.t1"; gene_id "file_1_file_1_jg11495";
Cepheus	AUGUSTUS	start_codon	8449930	8449932	.	-	0	transcript_id "file_1_file_1_jg11495.t1"; gene_id "file_1_file_1_jg11495";
Contig_7	AUGUSTUS	stop_codon	2505125	2505127	.	-	0	transcript_id "file_1_file_1_jg13575.t1"; gene_id "file_1_file_1_jg13575";
Contig_7	AUGUSTUS	CDS	2505125	2505328	1	-	0	transcript_id "file_1_file_1_jg13575.t1"; gene_id "file_1_file_1_jg13575";
Contig_7	AUGUSTUS	exon	2505125	2505328	.	-	.	transcript_id "file_1_file_1_jg13575.t1"; gene_id "file_1_file_1_jg13575";
Contig_7	AUGUSTUS	intron	2505329	2505601	.	-	.	transcript_id "file_1_file_1_jg13575.t1"; gene_id "file_1_file_1_jg13575";
Contig_7	AUGUSTUS	CDS	2505602	2505750	1	-	2	transcript_id "file_1_file_1_jg13575.t1"; gene_id "file_1_file_1_jg13575";
Contig_7	AUGUSTUS	exon	2505602	2505750	.	-	.	transcript_id "file_1_file_1_jg13575.t1"; gene_id "file_1_file_1_jg13575";
Contig_7	AUGUSTUS	intron	2505751	2505814	.	-	.	transcript_id "file_1_file_1_jg13575.t1"; gene_id "file_1_file_1_jg13575";
Contig_7	AUGUSTUS	CDS	2505815	2506020	1	-	1	transcript_id "file_1_file_1_jg13575.t1"; gene_id "file_1_file_1_jg13575";
Contig_7	AUGUSTUS	exon	2505815	2506020	.	-	.	transcript_id "file_1_file_1_jg13575.t1"; gene_id "file_1_file_1_jg13575";
Contig_7	AUGUSTUS	intron	2506021	2506516	.	-	.	transcript_id "file_1_file_1_jg13575.t1"; gene_id "file_1_file_1_jg13575";
Contig_7	AUGUSTUS	CDS	2506517	2506664	1	-	2	transcript_id "file_1_file_1_jg13575.t1"; gene_id "file_1_file_1_jg13575";
Contig_7	AUGUSTUS	exon	2506517	2506664	.	-	.	transcript_id "file_1_file_1_jg13575.t1"; gene_id "file_1_file_1_jg13575";
Contig_7	AUGUSTUS	intron	2506665	2506732	.	-	.	transcript_id "file_1_file_1_jg13575.t1"; gene_id "file_1_file_1_jg13575";
Contig_7	AUGUSTUS	CDS	2506733	2506879	1	-	2	transcript_id "file_1_file_1_jg13575.t1"; gene_id "file_1_file_1_jg13575";
Contig_7	AUGUSTUS	exon	2506733	2506879	.	-	.	transcript_id "file_1_file_1_jg13575.t1"; gene_id "file_1_file_1_jg13575";
Contig_7	AUGUSTUS	intron	2506880	2506937	.	-	.	transcript_id "file_1_file_1_jg13575.t1"; gene_id "file_1_file_1_jg13575";
Contig_7	AUGUSTUS	CDS	2506938	2507262	1	-	0	transcript_id "file_1_file_1_jg13575.t1"; gene_id "file_1_file_1_jg13575";
Contig_7	AUGUSTUS	exon	2506938	2507262	.	-	.	transcript_id "file_1_file_1_jg13575.t1"; gene_id "file_1_file_1_jg13575";
Contig_7	AUGUSTUS	intron	2507263	2509071	.	-	.	transcript_id "file_1_file_1_jg13575.t1"; gene_id "file_1_file_1_jg13575";
Contig_7	AUGUSTUS	CDS	2509072	2509430	1	-	2	transcript_id "file_1_file_1_jg13575.t1"; gene_id "file_1_file_1_jg13575";
Contig_7	AUGUSTUS	exon	2509072	2509430	.	-	.	transcript_id "file_1_file_1_jg13575.t1"; gene_id "file_1_file_1_jg13575";
Contig_7	AUGUSTUS	intron	2509431	2511250	.	-	.	transcript_id "file_1_file_1_jg13575.t1"; gene_id "file_1_file_1_jg13575";
Contig_7	AUGUSTUS	transcript	2505125	2511686	.	-	.	transcript_id "file_1_file_1_jg13575.t1"; gene_id "file_1_file_1_jg13575"
Contig_7	AUGUSTUS	gene	2505125	2511686	.	-	.	jg13575
Contig_7	AUGUSTUS	CDS	2511251	2511686	1	-	0	transcript_id "file_1_file_1_jg13575.t1"; gene_id "file_1_file_1_jg13575";
Contig_7	AUGUSTUS	exon	2511251	2511686	.	-	.	transcript_id "file_1_file_1_jg13575.t1"; gene_id "file_1_file_1_jg13575";
Contig_7	AUGUSTUS	start_codon	2511684	2511686	.	-	0	transcript_id "file_1_file_1_jg13575.t1"; gene_id "file_1_file_1_jg13575";
Andromeda	AUGUSTUS	start_codon	11706246	11706248	.	+	0	transcript_id "file_1_file_1_jg8166.t1"; gene_id "file_1_file_1_jg8166";
Andromeda	AUGUSTUS	CDS	11706246	11706590	1	+	0	transcript_id "file_1_file_1_jg8166.t1"; gene_id "file_1_file_1_jg8166";
Andromeda	AUGUSTUS	exon	11706246	11706590	.	+	.	transcript_id "file_1_file_1_jg8166.t1"; gene_id "file_1_file_1_jg8166";
Andromeda	AUGUSTUS	transcript	11706246	11706590	.	+	.	transcript_id "file_1_file_1_jg8166.t1"; gene_id "file_1_file_1_jg8166"
Andromeda	AUGUSTUS	gene	11706246	11706590	.	+	.	jg8166
Andromeda	AUGUSTUS	stop_codon	11706588	11706590	.	+	0	transcript_id "file_1_file_1_jg8166.t1"; gene_id "file_1_file_1_jg8166";
Contig_6	AUGUSTUS	stop_codon	1915441	1915443	.	-	0	transcript_id "file_1_file_1_jg9978.t3"; gene_id "file_1_file_1_jg9978";
Contig_6	AUGUSTUS	CDS	1915441	1917372	1	-	0	transcript_id "file_1_file_1_jg9978.t3"; gene_id "file_1_file_1_jg9978";
Contig_6	AUGUSTUS	exon	1915441	1917372	.	-	.	transcript_id "file_1_file_1_jg9978.t3"; gene_id "file_1_file_1_jg9978";
Contig_6	AUGUSTUS	transcript	1915441	1917372	.	-	.	transcript_id "file_1_file_1_jg9978.t3"; gene_id "file_1_file_1_jg9978"
Contig_6	AUGUSTUS	gene	1915441	1917372	.	-	.	jg9978
Contig_6	AUGUSTUS	start_codon	1917370	1917372	.	-	0	transcript_id "file_1_file_1_jg9978.t3"; gene_id "file_1_file_1_jg9978";
Contig_7	AUGUSTUS	stop_codon	5740551	5740553	.	-	0	transcript_id "file_1_file_1_jg13958.t1"; gene_id "file_1_file_1_jg13958";
Contig_7	AUGUSTUS	CDS	5740551	5740850	0.99	-	0	transcript_id "file_1_file_1_jg13958.t1"; gene_id "file_1_file_1_jg13958";
Contig_7	AUGUSTUS	exon	5740551	5740850	.	-	.	transcript_id "file_1_file_1_jg13958.t1"; gene_id "file_1_file_1_jg13958";
Contig_7	AUGUSTUS	intron	5740851	5740913	.	-	.	transcript_id "file_1_file_1_jg13958.t1"; gene_id "file_1_file_1_jg13958";
Contig_7	AUGUSTUS	CDS	5740914	5741245	0.99	-	2	transcript_id "file_1_file_1_jg13958.t1"; gene_id "file_1_file_1_jg13958";
Contig_7	AUGUSTUS	exon	5740914	5741245	.	-	.	transcript_id "file_1_file_1_jg13958.t1"; gene_id "file_1_file_1_jg13958";
Contig_7	AUGUSTUS	intron	5741246	5741314	.	-	.	transcript_id "file_1_file_1_jg13958.t1"; gene_id "file_1_file_1_jg13958";
Contig_7	AUGUSTUS	CDS	5741315	5741475	1	-	1	transcript_id "file_1_file_1_jg13958.t1"; gene_id "file_1_file_1_jg13958";
Contig_7	AUGUSTUS	exon	5741315	5741475	.	-	.	transcript_id "file_1_file_1_jg13958.t1"; gene_id "file_1_file_1_jg13958";
Contig_7	AUGUSTUS	intron	5741476	5741536	.	-	.	transcript_id "file_1_file_1_jg13958.t1"; gene_id "file_1_file_1_jg13958";
Contig_7	AUGUSTUS	CDS	5741537	5741731	1	-	1	transcript_id "file_1_file_1_jg13958.t1"; gene_id "file_1_file_1_jg13958";
Contig_7	AUGUSTUS	exon	5741537	5741731	.	-	.	transcript_id "file_1_file_1_jg13958.t1"; gene_id "file_1_file_1_jg13958";
Contig_7	AUGUSTUS	intron	5741732	5741797	.	-	.	transcript_id "file_1_file_1_jg13958.t1"; gene_id "file_1_file_1_jg13958";
Contig_7	AUGUSTUS	CDS	5741798	5742967	1	-	1	transcript_id "file_1_file_1_jg13958.t1"; gene_id "file_1_file_1_jg13958";
Contig_7	AUGUSTUS	exon	5741798	5742967	.	-	.	transcript_id "file_1_file_1_jg13958.t1"; gene_id "file_1_file_1_jg13958";
Contig_7	AUGUSTUS	intron	5742968	5743446	.	-	.	transcript_id "file_1_file_1_jg13958.t1"; gene_id "file_1_file_1_jg13958";
Contig_7	AUGUSTUS	CDS	5743447	5743992	1	-	1	transcript_id "file_1_file_1_jg13958.t1"; gene_id "file_1_file_1_jg13958";
Contig_7	AUGUSTUS	exon	5743447	5743992	.	-	.	transcript_id "file_1_file_1_jg13958.t1"; gene_id "file_1_file_1_jg13958";
Contig_7	AUGUSTUS	intron	5743993	5744692	.	-	.	transcript_id "file_1_file_1_jg13958.t1"; gene_id "file_1_file_1_jg13958";
Contig_7	AUGUSTUS	CDS	5744693	5744778	1	-	0	transcript_id "file_1_file_1_jg13958.t1"; gene_id "file_1_file_1_jg13958";
Contig_7	AUGUSTUS	exon	5744693	5744778	.	-	.	transcript_id "file_1_file_1_jg13958.t1"; gene_id "file_1_file_1_jg13958";
Contig_7	AUGUSTUS	intron	5744779	5744856	.	-	.	transcript_id "file_1_file_1_jg13958.t1"; gene_id "file_1_file_1_jg13958";
Contig_7	AUGUSTUS	CDS	5744857	5744951	1	-	2	transcript_id "file_1_file_1_jg13958.t1"; gene_id "file_1_file_1_jg13958";
Contig_7	AUGUSTUS	exon	5744857	5744951	.	-	.	transcript_id "file_1_file_1_jg13958.t1"; gene_id "file_1_file_1_jg13958";
Contig_7	AUGUSTUS	intron	5744952	5745011	.	-	.	transcript_id "file_1_file_1_jg13958.t1"; gene_id "file_1_file_1_jg13958";
Contig_7	AUGUSTUS	CDS	5745012	5745225	1	-	0	transcript_id "file_1_file_1_jg13958.t1"; gene_id "file_1_file_1_jg13958";
Contig_7	AUGUSTUS	exon	5745012	5745225	.	-	.	transcript_id "file_1_file_1_jg13958.t1"; gene_id "file_1_file_1_jg13958";
Contig_7	AUGUSTUS	intron	5745226	5753901	.	-	.	transcript_id "file_1_file_1_jg13958.t1"; gene_id "file_1_file_1_jg13958";
Contig_7	AUGUSTUS	transcript	5740551	5754021	.	-	.	transcript_id "file_1_file_1_jg13958.t1"; gene_id "file_1_file_1_jg13958"
Contig_7	AUGUSTUS	gene	5740551	5754021	.	-	.	jg13958
Contig_7	AUGUSTUS	CDS	5753902	5754021	1	-	0	transcript_id "file_1_file_1_jg13958.t1"; gene_id "file_1_file_1_jg13958";
Contig_7	AUGUSTUS	exon	5753902	5754021	.	-	.	transcript_id "file_1_file_1_jg13958.t1"; gene_id "file_1_file_1_jg13958";
Contig_7	AUGUSTUS	start_codon	5754019	5754021	.	-	0	transcript_id "file_1_file_1_jg13958.t1"; gene_id "file_1_file_1_jg13958";
Cepheus	AUGUSTUS	start_codon	8853430	8853432	.	+	0	transcript_id "file_1_file_1_jg11558.t1"; gene_id "file_1_file_1_jg11558";
Cepheus	AUGUSTUS	CDS	8853430	8854593	1	+	0	transcript_id "file_1_file_1_jg11558.t1"; gene_id "file_1_file_1_jg11558";
Cepheus	AUGUSTUS	exon	8853430	8854593	.	+	.	transcript_id "file_1_file_1_jg11558.t1"; gene_id "file_1_file_1_jg11558";
Cepheus	AUGUSTUS	transcript	8853430	8854593	.	+	.	transcript_id "file_1_file_1_jg11558.t1"; gene_id "file_1_file_1_jg11558"
Cepheus	AUGUSTUS	gene	8853430	8854593	.	+	.	jg11558
Cepheus	AUGUSTUS	stop_codon	8854591	8854593	.	+	0	transcript_id "file_1_file_1_jg11558.t1"; gene_id "file_1_file_1_jg11558";
Andromeda	AUGUSTUS	stop_codon	5741020	5741022	.	-	0	transcript_id "file_1_file_1_jg7502.t1"; gene_id "file_1_file_1_jg7502";
Andromeda	AUGUSTUS	CDS	5741020	5741768	1	-	2	transcript_id "file_1_file_1_jg7502.t1"; gene_id "file_1_file_1_jg7502";
Andromeda	AUGUSTUS	exon	5741020	5741768	.	-	.	transcript_id "file_1_file_1_jg7502.t1"; gene_id "file_1_file_1_jg7502";
Andromeda	AUGUSTUS	intron	5741769	5742079	.	-	.	transcript_id "file_1_file_1_jg7502.t1"; gene_id "file_1_file_1_jg7502";
Andromeda	AUGUSTUS	transcript	5741020	5742224	.	-	.	transcript_id "file_1_file_1_jg7502.t1"; gene_id "file_1_file_1_jg7502"
Andromeda	AUGUSTUS	gene	5741020	5742224	.	-	.	jg7502
Andromeda	AUGUSTUS	CDS	5742080	5742224	1	-	0	transcript_id "file_1_file_1_jg7502.t1"; gene_id "file_1_file_1_jg7502";
Andromeda	AUGUSTUS	exon	5742080	5742224	.	-	.	transcript_id "file_1_file_1_jg7502.t1"; gene_id "file_1_file_1_jg7502";
Andromeda	AUGUSTUS	start_codon	5742222	5742224	.	-	0	transcript_id "file_1_file_1_jg7502.t1"; gene_id "file_1_file_1_jg7502";
Cepheus	AUGUSTUS	start_codon	15310274	15310276	.	+	0	transcript_id "file_1_file_1_jg12411.t1"; gene_id "file_1_file_1_jg12411";
Cepheus	AUGUSTUS	CDS	15310274	15311582	0.99	+	0	transcript_id "file_1_file_1_jg12411.t1"; gene_id "file_1_file_1_jg12411";
Cepheus	AUGUSTUS	exon	15310274	15311582	.	+	.	transcript_id "file_1_file_1_jg12411.t1"; gene_id "file_1_file_1_jg12411";
Cepheus	AUGUSTUS	intron	15311583	15311640	.	+	.	transcript_id "file_1_file_1_jg12411.t1"; gene_id "file_1_file_1_jg12411";
Cepheus	AUGUSTUS	transcript	15310274	15311714	.	+	.	transcript_id "file_1_file_1_jg12411.t1"; gene_id "file_1_file_1_jg12411"
Cepheus	AUGUSTUS	CDS	15311641	15311714	0.99	+	2	transcript_id "file_1_file_1_jg12411.t1"; gene_id "file_1_file_1_jg12411";
Cepheus	AUGUSTUS	exon	15311641	15311714	.	+	.	transcript_id "file_1_file_1_jg12411.t1"; gene_id "file_1_file_1_jg12411";
Cepheus	AUGUSTUS	stop_codon	15311712	15311714	.	+	0	transcript_id "file_1_file_1_jg12411.t1"; gene_id "file_1_file_1_jg12411";
Contig_6	AUGUSTUS	start_codon	1004412	1004414	.	+	0	transcript_id "file_1_file_1_jg9898.t1"; gene_id "file_1_file_1_jg9898";
Contig_6	AUGUSTUS	CDS	1004412	1004478	0.58	+	0	transcript_id "file_1_file_1_jg9898.t1"; gene_id "file_1_file_1_jg9898";
Contig_6	AUGUSTUS	exon	1004412	1004478	.	+	.	transcript_id "file_1_file_1_jg9898.t1"; gene_id "file_1_file_1_jg9898";
Contig_6	AUGUSTUS	intron	1004479	1004889	.	+	.	transcript_id "file_1_file_1_jg9898.t1"; gene_id "file_1_file_1_jg9898";
Contig_6	AUGUSTUS	CDS	1004890	1005250	0.57	+	2	transcript_id "file_1_file_1_jg9898.t1"; gene_id "file_1_file_1_jg9898";
Contig_6	AUGUSTUS	exon	1004890	1005250	.	+	.	transcript_id "file_1_file_1_jg9898.t1"; gene_id "file_1_file_1_jg9898";
Contig_6	AUGUSTUS	intron	1005251	1005319	.	+	.	transcript_id "file_1_file_1_jg9898.t1"; gene_id "file_1_file_1_jg9898";
Contig_6	AUGUSTUS	transcript	1004412	1005749	.	+	.	transcript_id "file_1_file_1_jg9898.t1"; gene_id "file_1_file_1_jg9898"
Contig_6	AUGUSTUS	gene	1004412	1005749	.	+	.	jg9898
Contig_6	AUGUSTUS	CDS	1005320	1005749	1	+	1	transcript_id "file_1_file_1_jg9898.t1"; gene_id "file_1_file_1_jg9898";
Contig_6	AUGUSTUS	exon	1005320	1005749	.	+	.	transcript_id "file_1_file_1_jg9898.t1"; gene_id "file_1_file_1_jg9898";
Contig_6	AUGUSTUS	stop_codon	1005747	1005749	.	+	0	transcript_id "file_1_file_1_jg9898.t1"; gene_id "file_1_file_1_jg9898";
Contig_10	AUGUSTUS	start_codon	3988811	3988813	.	+	0	transcript_id "file_1_file_1_jg2772.t1"; gene_id "file_1_file_1_jg2772";
Contig_10	AUGUSTUS	CDS	3988811	3989731	1	+	0	transcript_id "file_1_file_1_jg2772.t1"; gene_id "file_1_file_1_jg2772";
Contig_10	AUGUSTUS	exon	3988811	3989731	.	+	.	transcript_id "file_1_file_1_jg2772.t1"; gene_id "file_1_file_1_jg2772";
Contig_10	AUGUSTUS	intron	3989732	3990113	.	+	.	transcript_id "file_1_file_1_jg2772.t1"; gene_id "file_1_file_1_jg2772";
Contig_10	AUGUSTUS	CDS	3990114	3990536	1	+	0	transcript_id "file_1_file_1_jg2772.t1"; gene_id "file_1_file_1_jg2772";
Contig_10	AUGUSTUS	exon	3990114	3990536	.	+	.	transcript_id "file_1_file_1_jg2772.t1"; gene_id "file_1_file_1_jg2772";
Contig_10	AUGUSTUS	intron	3990537	3990596	.	+	.	transcript_id "file_1_file_1_jg2772.t1"; gene_id "file_1_file_1_jg2772";
Contig_10	AUGUSTUS	transcript	3988811	3990722	.	+	.	transcript_id "file_1_file_1_jg2772.t1"; gene_id "file_1_file_1_jg2772"
Contig_10	AUGUSTUS	gene	3988811	3990722	.	+	.	jg2772
Contig_10	AUGUSTUS	CDS	3990597	3990722	1	+	0	transcript_id "file_1_file_1_jg2772.t1"; gene_id "file_1_file_1_jg2772";
Contig_10	AUGUSTUS	exon	3990597	3990722	.	+	.	transcript_id "file_1_file_1_jg2772.t1"; gene_id "file_1_file_1_jg2772";
Contig_10	AUGUSTUS	stop_codon	3990720	3990722	.	+	0	transcript_id "file_1_file_1_jg2772.t1"; gene_id "file_1_file_1_jg2772";
Contig_373	AUGUSTUS	stop_codon	4778	4780	.	-	0	transcript_id "file_1_file_1_jg16776.t1"; gene_id "file_1_file_1_jg16776";
Contig_373	AUGUSTUS	CDS	4778	5535	1	-	2	transcript_id "file_1_file_1_jg16776.t1"; gene_id "file_1_file_1_jg16776";
Contig_373	AUGUSTUS	exon	4778	5535	.	-	.	transcript_id "file_1_file_1_jg16776.t1"; gene_id "file_1_file_1_jg16776";
Contig_373	AUGUSTUS	intron	5536	5925	.	-	.	transcript_id "file_1_file_1_jg16776.t1"; gene_id "file_1_file_1_jg16776";
Contig_373	AUGUSTUS	transcript	4778	6541	.	-	.	transcript_id "file_1_file_1_jg16776.t1"; gene_id "file_1_file_1_jg16776"
Contig_373	AUGUSTUS	gene	4778	6541	.	-	.	jg16776
Contig_373	AUGUSTUS	CDS	5926	6541	0.94	-	0	transcript_id "file_1_file_1_jg16776.t1"; gene_id "file_1_file_1_jg16776";
Contig_373	AUGUSTUS	exon	5926	6541	.	-	.	transcript_id "file_1_file_1_jg16776.t1"; gene_id "file_1_file_1_jg16776";
Contig_373	AUGUSTUS	start_codon	6539	6541	.	-	0	transcript_id "file_1_file_1_jg16776.t1"; gene_id "file_1_file_1_jg16776";
Cepheus	AUGUSTUS	stop_codon	2121989	2121991	.	-	0	transcript_id "file_1_file_1_jg10868.t1"; gene_id "file_1_file_1_jg10868";
Cepheus	AUGUSTUS	CDS	2121989	2122206	0.99	-	2	transcript_id "file_1_file_1_jg10868.t1"; gene_id "file_1_file_1_jg10868";
Cepheus	AUGUSTUS	exon	2121989	2122206	.	-	.	transcript_id "file_1_file_1_jg10868.t1"; gene_id "file_1_file_1_jg10868";
Cepheus	AUGUSTUS	intron	2122207	2122266	.	-	.	transcript_id "file_1_file_1_jg10868.t1"; gene_id "file_1_file_1_jg10868";
Cepheus	AUGUSTUS	transcript	2121989	2123056	.	-	.	transcript_id "file_1_file_1_jg10868.t1"; gene_id "file_1_file_1_jg10868"
Cepheus	AUGUSTUS	gene	2121989	2123056	.	-	.	jg10868
Cepheus	AUGUSTUS	CDS	2122267	2123056	1	-	0	transcript_id "file_1_file_1_jg10868.t1"; gene_id "file_1_file_1_jg10868";
Cepheus	AUGUSTUS	exon	2122267	2123056	.	-	.	transcript_id "file_1_file_1_jg10868.t1"; gene_id "file_1_file_1_jg10868";
Cepheus	AUGUSTUS	start_codon	2123054	2123056	.	-	0	transcript_id "file_1_file_1_jg10868.t1"; gene_id "file_1_file_1_jg10868";
Draco	AUGUSTUS	start_codon	1474989	1474991	.	+	0	transcript_id "file_1_file_1_jg14922.t1"; gene_id "file_1_file_1_jg14922";
Draco	AUGUSTUS	CDS	1474989	1475005	0.54	+	0	transcript_id "file_1_file_1_jg14922.t1"; gene_id "file_1_file_1_jg14922";
Draco	AUGUSTUS	exon	1474989	1475005	.	+	.	transcript_id "file_1_file_1_jg14922.t1"; gene_id "file_1_file_1_jg14922";
Draco	AUGUSTUS	intron	1475006	1475446	.	+	.	transcript_id "file_1_file_1_jg14922.t1"; gene_id "file_1_file_1_jg14922";
Draco	AUGUSTUS	transcript	1474989	1475741	.	+	.	transcript_id "file_1_file_1_jg14922.t1"; gene_id "file_1_file_1_jg14922"
Draco	AUGUSTUS	gene	1474989	1475741	.	+	.	jg14922
Draco	AUGUSTUS	CDS	1475447	1475741	0.94	+	1	transcript_id "file_1_file_1_jg14922.t1"; gene_id "file_1_file_1_jg14922";
Draco	AUGUSTUS	exon	1475447	1475741	.	+	.	transcript_id "file_1_file_1_jg14922.t1"; gene_id "file_1_file_1_jg14922";
Draco	AUGUSTUS	stop_codon	1475739	1475741	.	+	0	transcript_id "file_1_file_1_jg14922.t1"; gene_id "file_1_file_1_jg14922";
Andromeda	AUGUSTUS	start_codon	6408795	6408797	.	+	0	transcript_id "file_1_file_1_jg7586.t1"; gene_id "file_1_file_1_jg7586";
Andromeda	AUGUSTUS	CDS	6408795	6409283	1	+	0	transcript_id "file_1_file_1_jg7586.t1"; gene_id "file_1_file_1_jg7586";
Andromeda	AUGUSTUS	exon	6408795	6409283	.	+	.	transcript_id "file_1_file_1_jg7586.t1"; gene_id "file_1_file_1_jg7586";
Andromeda	AUGUSTUS	transcript	6408795	6409283	.	+	.	transcript_id "file_1_file_1_jg7586.t1"; gene_id "file_1_file_1_jg7586"
Andromeda	AUGUSTUS	gene	6408795	6409283	.	+	.	jg7586
Andromeda	AUGUSTUS	stop_codon	6409281	6409283	.	+	0	transcript_id "file_1_file_1_jg7586.t1"; gene_id "file_1_file_1_jg7586";
Gemini	AUGUSTUS	start_codon	5095300	5095302	.	+	0	transcript_id "file_1_file_1_jg554.t1"; gene_id "file_1_file_1_jg554";
Gemini	AUGUSTUS	CDS	5095300	5095788	1	+	0	transcript_id "file_1_file_1_jg554.t1"; gene_id "file_1_file_1_jg554";
Gemini	AUGUSTUS	exon	5095300	5095788	.	+	.	transcript_id "file_1_file_1_jg554.t1"; gene_id "file_1_file_1_jg554";
Gemini	AUGUSTUS	transcript	5095300	5095788	.	+	.	transcript_id "file_1_file_1_jg554.t1"; gene_id "file_1_file_1_jg554"
Gemini	AUGUSTUS	gene	5095300	5095788	.	+	.	jg554
Gemini	AUGUSTUS	stop_codon	5095786	5095788	.	+	0	transcript_id "file_1_file_1_jg554.t1"; gene_id "file_1_file_1_jg554";
Contig_33	AUGUSTUS	stop_codon	582840	582842	.	-	0	transcript_id "file_1_file_1_jg2053.t1"; gene_id "file_1_file_1_jg2053";
Contig_33	AUGUSTUS	CDS	582840	583064	1	-	0	transcript_id "file_1_file_1_jg2053.t1"; gene_id "file_1_file_1_jg2053";
Contig_33	AUGUSTUS	exon	582840	583064	.	-	.	transcript_id "file_1_file_1_jg2053.t1"; gene_id "file_1_file_1_jg2053";
Contig_33	AUGUSTUS	transcript	582840	583064	.	-	.	transcript_id "file_1_file_1_jg2053.t1"; gene_id "file_1_file_1_jg2053"
Contig_33	AUGUSTUS	gene	582840	583064	.	-	.	jg2053
Contig_33	AUGUSTUS	start_codon	583062	583064	.	-	0	transcript_id "file_1_file_1_jg2053.t1"; gene_id "file_1_file_1_jg2053";
Cepheus	AUGUSTUS	stop_codon	13137767	13137769	.	-	0	transcript_id "file_1_file_1_jg12097.t1"; gene_id "file_1_file_1_jg12097";
Cepheus	AUGUSTUS	CDS	13137767	13137835	1	-	0	transcript_id "file_1_file_1_jg12097.t1"; gene_id "file_1_file_1_jg12097";
Cepheus	AUGUSTUS	exon	13137767	13137835	.	-	.	transcript_id "file_1_file_1_jg12097.t1"; gene_id "file_1_file_1_jg12097";
Cepheus	AUGUSTUS	intron	13137836	13137891	.	-	.	transcript_id "file_1_file_1_jg12097.t1"; gene_id "file_1_file_1_jg12097";
Cepheus	AUGUSTUS	CDS	13137892	13137940	1	-	1	transcript_id "file_1_file_1_jg12097.t1"; gene_id "file_1_file_1_jg12097";
Cepheus	AUGUSTUS	exon	13137892	13137940	.	-	.	transcript_id "file_1_file_1_jg12097.t1"; gene_id "file_1_file_1_jg12097";
Cepheus	AUGUSTUS	intron	13137941	13137995	.	-	.	transcript_id "file_1_file_1_jg12097.t1"; gene_id "file_1_file_1_jg12097";
Cepheus	AUGUSTUS	CDS	13137996	13138077	1	-	2	transcript_id "file_1_file_1_jg12097.t1"; gene_id "file_1_file_1_jg12097";
Cepheus	AUGUSTUS	exon	13137996	13138077	.	-	.	transcript_id "file_1_file_1_jg12097.t1"; gene_id "file_1_file_1_jg12097";
Cepheus	AUGUSTUS	intron	13138078	13138140	.	-	.	transcript_id "file_1_file_1_jg12097.t1"; gene_id "file_1_file_1_jg12097";
Cepheus	AUGUSTUS	transcript	13137767	13138225	.	-	.	transcript_id "file_1_file_1_jg12097.t1"; gene_id "file_1_file_1_jg12097"
Cepheus	AUGUSTUS	gene	13137767	13138225	.	-	.	jg12097
Cepheus	AUGUSTUS	CDS	13138141	13138225	0.85	-	0	transcript_id "file_1_file_1_jg12097.t1"; gene_id "file_1_file_1_jg12097";
Cepheus	AUGUSTUS	exon	13138141	13138225	.	-	.	transcript_id "file_1_file_1_jg12097.t1"; gene_id "file_1_file_1_jg12097";
Cepheus	AUGUSTUS	start_codon	13138223	13138225	.	-	0	transcript_id "file_1_file_1_jg12097.t1"; gene_id "file_1_file_1_jg12097";
Draco	AUGUSTUS	start_codon	9522615	9522617	.	+	0	transcript_id "file_1_file_1_jg16116.t1"; gene_id "file_1_file_1_jg16116";
Draco	AUGUSTUS	CDS	9522615	9522629	1	+	0	transcript_id "file_1_file_1_jg16116.t1"; gene_id "file_1_file_1_jg16116";
Draco	AUGUSTUS	exon	9522615	9522629	.	+	.	transcript_id "file_1_file_1_jg16116.t1"; gene_id "file_1_file_1_jg16116";
Draco	AUGUSTUS	intron	9522630	9522735	.	+	.	transcript_id "file_1_file_1_jg16116.t1"; gene_id "file_1_file_1_jg16116";
Draco	AUGUSTUS	CDS	9522736	9522809	1	+	0	transcript_id "file_1_file_1_jg16116.t1"; gene_id "file_1_file_1_jg16116";
Draco	AUGUSTUS	exon	9522736	9522809	.	+	.	transcript_id "file_1_file_1_jg16116.t1"; gene_id "file_1_file_1_jg16116";
Draco	AUGUSTUS	intron	9522810	9523195	.	+	.	transcript_id "file_1_file_1_jg16116.t1"; gene_id "file_1_file_1_jg16116";
Draco	AUGUSTUS	transcript	9522615	9524549	.	+	.	transcript_id "file_1_file_1_jg16116.t1"; gene_id "file_1_file_1_jg16116"
Draco	AUGUSTUS	gene	9522615	9524549	.	+	.	jg16116
Draco	AUGUSTUS	CDS	9523196	9524549	1	+	1	transcript_id "file_1_file_1_jg16116.t1"; gene_id "file_1_file_1_jg16116";
Draco	AUGUSTUS	exon	9523196	9524549	.	+	.	transcript_id "file_1_file_1_jg16116.t1"; gene_id "file_1_file_1_jg16116";
Draco	AUGUSTUS	stop_codon	9524547	9524549	.	+	0	transcript_id "file_1_file_1_jg16116.t1"; gene_id "file_1_file_1_jg16116";
Contig_5	AUGUSTUS	stop_codon	6221108	6221110	.	-	0	transcript_id "file_1_file_1_jg4914.t1"; gene_id "file_1_file_1_jg4914";
Contig_5	AUGUSTUS	CDS	6221108	6221152	1	-	0	transcript_id "file_1_file_1_jg4914.t1"; gene_id "file_1_file_1_jg4914";
Contig_5	AUGUSTUS	exon	6221108	6221152	.	-	.	transcript_id "file_1_file_1_jg4914.t1"; gene_id "file_1_file_1_jg4914";
Contig_5	AUGUSTUS	intron	6221153	6221207	.	-	.	transcript_id "file_1_file_1_jg4914.t1"; gene_id "file_1_file_1_jg4914";
Contig_5	AUGUSTUS	CDS	6221208	6221596	1	-	2	transcript_id "file_1_file_1_jg4914.t1"; gene_id "file_1_file_1_jg4914";
Contig_5	AUGUSTUS	exon	6221208	6221596	.	-	.	transcript_id "file_1_file_1_jg4914.t1"; gene_id "file_1_file_1_jg4914";
Contig_5	AUGUSTUS	intron	6221597	6222127	.	-	.	transcript_id "file_1_file_1_jg4914.t1"; gene_id "file_1_file_1_jg4914";
Contig_5	AUGUSTUS	CDS	6222128	6222364	1	-	2	transcript_id "file_1_file_1_jg4914.t1"; gene_id "file_1_file_1_jg4914";
Contig_5	AUGUSTUS	exon	6222128	6222364	.	-	.	transcript_id "file_1_file_1_jg4914.t1"; gene_id "file_1_file_1_jg4914";
Contig_5	AUGUSTUS	intron	6222365	6222624	.	-	.	transcript_id "file_1_file_1_jg4914.t1"; gene_id "file_1_file_1_jg4914";
Contig_5	AUGUSTUS	CDS	6222625	6222943	1	-	0	transcript_id "file_1_file_1_jg4914.t1"; gene_id "file_1_file_1_jg4914";
Contig_5	AUGUSTUS	exon	6222625	6222943	.	-	.	transcript_id "file_1_file_1_jg4914.t1"; gene_id "file_1_file_1_jg4914";
Contig_5	AUGUSTUS	intron	6222944	6224174	.	-	.	transcript_id "file_1_file_1_jg4914.t1"; gene_id "file_1_file_1_jg4914";
Contig_5	AUGUSTUS	transcript	6221108	6224297	.	-	.	transcript_id "file_1_file_1_jg4914.t1"; gene_id "file_1_file_1_jg4914"
Contig_5	AUGUSTUS	gene	6221108	6224297	.	-	.	jg4914
Contig_5	AUGUSTUS	CDS	6224175	6224297	1	-	0	transcript_id "file_1_file_1_jg4914.t1"; gene_id "file_1_file_1_jg4914";
Contig_5	AUGUSTUS	exon	6224175	6224297	.	-	.	transcript_id "file_1_file_1_jg4914.t1"; gene_id "file_1_file_1_jg4914";
Contig_5	AUGUSTUS	start_codon	6224295	6224297	.	-	0	transcript_id "file_1_file_1_jg4914.t1"; gene_id "file_1_file_1_jg4914";
Contig_7	AUGUSTUS	stop_codon	6151783	6151785	.	-	0	transcript_id "file_1_file_1_jg13994.t1"; gene_id "file_1_file_1_jg13994";
Contig_7	AUGUSTUS	CDS	6151783	6152286	1	-	0	transcript_id "file_1_file_1_jg13994.t1"; gene_id "file_1_file_1_jg13994";
Contig_7	AUGUSTUS	exon	6151783	6152286	.	-	.	transcript_id "file_1_file_1_jg13994.t1"; gene_id "file_1_file_1_jg13994";
Contig_7	AUGUSTUS	transcript	6151783	6152286	.	-	.	transcript_id "file_1_file_1_jg13994.t1"; gene_id "file_1_file_1_jg13994"
Contig_7	AUGUSTUS	gene	6151783	6152286	.	-	.	jg13994
Contig_7	AUGUSTUS	start_codon	6152284	6152286	.	-	0	transcript_id "file_1_file_1_jg13994.t1"; gene_id "file_1_file_1_jg13994";
Contig_6	AUGUSTUS	start_codon	5860919	5860921	.	+	0	transcript_id "file_1_file_1_jg10518.t1"; gene_id "file_1_file_1_jg10518";
Contig_6	AUGUSTUS	CDS	5860919	5861043	1	+	0	transcript_id "file_1_file_1_jg10518.t1"; gene_id "file_1_file_1_jg10518";
Contig_6	AUGUSTUS	exon	5860919	5861043	.	+	.	transcript_id "file_1_file_1_jg10518.t1"; gene_id "file_1_file_1_jg10518";
Contig_6	AUGUSTUS	intron	5861044	5861105	.	+	.	transcript_id "file_1_file_1_jg10518.t1"; gene_id "file_1_file_1_jg10518";
Contig_6	AUGUSTUS	transcript	5860919	5862078	.	+	.	transcript_id "file_1_file_1_jg10518.t1"; gene_id "file_1_file_1_jg10518"
Contig_6	AUGUSTUS	gene	5860919	5862078	.	+	.	jg10518
Contig_6	AUGUSTUS	CDS	5861106	5862078	1	+	1	transcript_id "file_1_file_1_jg10518.t1"; gene_id "file_1_file_1_jg10518";
Contig_6	AUGUSTUS	exon	5861106	5862078	.	+	.	transcript_id "file_1_file_1_jg10518.t1"; gene_id "file_1_file_1_jg10518";
Contig_6	AUGUSTUS	stop_codon	5862076	5862078	.	+	0	transcript_id "file_1_file_1_jg10518.t1"; gene_id "file_1_file_1_jg10518";
Contig_17	AUGUSTUS	start_codon	1130058	1130060	.	+	0	transcript_id "file_1_file_1_jg6368.t1"; gene_id "file_1_file_1_jg6368";
Contig_17	AUGUSTUS	CDS	1130058	1130102	0.99	+	0	transcript_id "file_1_file_1_jg6368.t1"; gene_id "file_1_file_1_jg6368";
Contig_17	AUGUSTUS	exon	1130058	1130102	.	+	.	transcript_id "file_1_file_1_jg6368.t1"; gene_id "file_1_file_1_jg6368";
Contig_17	AUGUSTUS	intron	1130103	1130185	.	+	.	transcript_id "file_1_file_1_jg6368.t1"; gene_id "file_1_file_1_jg6368";
Contig_17	AUGUSTUS	CDS	1130186	1130327	0.99	+	0	transcript_id "file_1_file_1_jg6368.t1"; gene_id "file_1_file_1_jg6368";
Contig_17	AUGUSTUS	exon	1130186	1130327	.	+	.	transcript_id "file_1_file_1_jg6368.t1"; gene_id "file_1_file_1_jg6368";
Contig_17	AUGUSTUS	intron	1130328	1130385	.	+	.	transcript_id "file_1_file_1_jg6368.t1"; gene_id "file_1_file_1_jg6368";
Contig_17	AUGUSTUS	transcript	1130058	1130468	.	+	.	transcript_id "file_1_file_1_jg6368.t1"; gene_id "file_1_file_1_jg6368"
Contig_17	AUGUSTUS	gene	1130058	1130468	.	+	.	jg6368
Contig_17	AUGUSTUS	CDS	1130386	1130468	1	+	2	transcript_id "file_1_file_1_jg6368.t1"; gene_id "file_1_file_1_jg6368";
Contig_17	AUGUSTUS	exon	1130386	1130468	.	+	.	transcript_id "file_1_file_1_jg6368.t1"; gene_id "file_1_file_1_jg6368";
Contig_17	AUGUSTUS	stop_codon	1130466	1130468	.	+	0	transcript_id "file_1_file_1_jg6368.t1"; gene_id "file_1_file_1_jg6368";
Andromeda	AUGUSTUS	start_codon	17367907	17367909	.	+	0	transcript_id "file_1_file_1_jg8640.t1"; gene_id "file_1_file_1_jg8640";
Andromeda	AUGUSTUS	CDS	17367907	17367917	0.84	+	0	transcript_id "file_1_file_1_jg8640.t1"; gene_id "file_1_file_1_jg8640";
Andromeda	AUGUSTUS	exon	17367907	17367917	.	+	.	transcript_id "file_1_file_1_jg8640.t1"; gene_id "file_1_file_1_jg8640";
Andromeda	AUGUSTUS	intron	17367918	17368460	.	+	.	transcript_id "file_1_file_1_jg8640.t1"; gene_id "file_1_file_1_jg8640";
Andromeda	AUGUSTUS	CDS	17368461	17369002	0.99	+	1	transcript_id "file_1_file_1_jg8640.t1"; gene_id "file_1_file_1_jg8640";
Andromeda	AUGUSTUS	exon	17368461	17369002	.	+	.	transcript_id "file_1_file_1_jg8640.t1"; gene_id "file_1_file_1_jg8640";
Andromeda	AUGUSTUS	intron	17369003	17369061	.	+	.	transcript_id "file_1_file_1_jg8640.t1"; gene_id "file_1_file_1_jg8640";
Andromeda	AUGUSTUS	CDS	17369062	17369291	1	+	2	transcript_id "file_1_file_1_jg8640.t1"; gene_id "file_1_file_1_jg8640";
Andromeda	AUGUSTUS	exon	17369062	17369291	.	+	.	transcript_id "file_1_file_1_jg8640.t1"; gene_id "file_1_file_1_jg8640";
Andromeda	AUGUSTUS	intron	17369292	17369346	.	+	.	transcript_id "file_1_file_1_jg8640.t1"; gene_id "file_1_file_1_jg8640";
Andromeda	AUGUSTUS	transcript	17367907	17369847	.	+	.	transcript_id "file_1_file_1_jg8640.t1"; gene_id "file_1_file_1_jg8640"
Andromeda	AUGUSTUS	gene	17367907	17369847	.	+	.	jg8640
Andromeda	AUGUSTUS	CDS	17369347	17369847	1	+	0	transcript_id "file_1_file_1_jg8640.t1"; gene_id "file_1_file_1_jg8640";
Andromeda	AUGUSTUS	exon	17369347	17369847	.	+	.	transcript_id "file_1_file_1_jg8640.t1"; gene_id "file_1_file_1_jg8640";
Andromeda	AUGUSTUS	stop_codon	17369845	17369847	.	+	0	transcript_id "file_1_file_1_jg8640.t1"; gene_id "file_1_file_1_jg8640";
Andromeda	AUGUSTUS	start_codon	8819242	8819244	.	+	0	transcript_id "file_1_file_1_jg7832.t1"; gene_id "file_1_file_1_jg7832";
Andromeda	AUGUSTUS	CDS	8819242	8819444	1	+	0	transcript_id "file_1_file_1_jg7832.t1"; gene_id "file_1_file_1_jg7832";
Andromeda	AUGUSTUS	exon	8819242	8819444	.	+	.	transcript_id "file_1_file_1_jg7832.t1"; gene_id "file_1_file_1_jg7832";
Andromeda	AUGUSTUS	intron	8819445	8819507	.	+	.	transcript_id "file_1_file_1_jg7832.t1"; gene_id "file_1_file_1_jg7832";
Andromeda	AUGUSTUS	CDS	8819508	8819720	1	+	1	transcript_id "file_1_file_1_jg7832.t1"; gene_id "file_1_file_1_jg7832";
Andromeda	AUGUSTUS	exon	8819508	8819720	.	+	.	transcript_id "file_1_file_1_jg7832.t1"; gene_id "file_1_file_1_jg7832";
Andromeda	AUGUSTUS	intron	8819721	8820072	.	+	.	transcript_id "file_1_file_1_jg7832.t1"; gene_id "file_1_file_1_jg7832";
Andromeda	AUGUSTUS	CDS	8820073	8820369	1	+	1	transcript_id "file_1_file_1_jg7832.t1"; gene_id "file_1_file_1_jg7832";
Andromeda	AUGUSTUS	exon	8820073	8820369	.	+	.	transcript_id "file_1_file_1_jg7832.t1"; gene_id "file_1_file_1_jg7832";
Andromeda	AUGUSTUS	intron	8820370	8820424	.	+	.	transcript_id "file_1_file_1_jg7832.t1"; gene_id "file_1_file_1_jg7832";
Andromeda	AUGUSTUS	transcript	8819242	8820737	.	+	.	transcript_id "file_1_file_1_jg7832.t1"; gene_id "file_1_file_1_jg7832"
Andromeda	AUGUSTUS	gene	8819242	8820737	.	+	.	jg7832
Andromeda	AUGUSTUS	CDS	8820425	8820737	1	+	1	transcript_id "file_1_file_1_jg7832.t1"; gene_id "file_1_file_1_jg7832";
Andromeda	AUGUSTUS	exon	8820425	8820737	.	+	.	transcript_id "file_1_file_1_jg7832.t1"; gene_id "file_1_file_1_jg7832";
Andromeda	AUGUSTUS	stop_codon	8820735	8820737	.	+	0	transcript_id "file_1_file_1_jg7832.t1"; gene_id "file_1_file_1_jg7832";
Gemini	AUGUSTUS	start_codon	3394726	3394728	.	+	0	transcript_id "file_1_file_1_jg405.t1"; gene_id "file_1_file_1_jg405";
Gemini	AUGUSTUS	CDS	3394726	3394729	0.38	+	0	transcript_id "file_1_file_1_jg405.t1"; gene_id "file_1_file_1_jg405";
Gemini	AUGUSTUS	exon	3394726	3394729	.	+	.	transcript_id "file_1_file_1_jg405.t1"; gene_id "file_1_file_1_jg405";
Gemini	AUGUSTUS	intron	3394730	3397070	.	+	.	transcript_id "file_1_file_1_jg405.t1"; gene_id "file_1_file_1_jg405";
Gemini	AUGUSTUS	CDS	3397071	3397157	0.4	+	2	transcript_id "file_1_file_1_jg405.t1"; gene_id "file_1_file_1_jg405";
Gemini	AUGUSTUS	exon	3397071	3397157	.	+	.	transcript_id "file_1_file_1_jg405.t1"; gene_id "file_1_file_1_jg405";
Gemini	AUGUSTUS	intron	3397158	3397705	.	+	.	transcript_id "file_1_file_1_jg405.t1"; gene_id "file_1_file_1_jg405";
Gemini	AUGUSTUS	CDS	3397706	3397825	1	+	2	transcript_id "file_1_file_1_jg405.t1"; gene_id "file_1_file_1_jg405";
Gemini	AUGUSTUS	exon	3397706	3397825	.	+	.	transcript_id "file_1_file_1_jg405.t1"; gene_id "file_1_file_1_jg405";
Gemini	AUGUSTUS	intron	3397826	3398572	.	+	.	transcript_id "file_1_file_1_jg405.t1"; gene_id "file_1_file_1_jg405";
Gemini	AUGUSTUS	CDS	3398573	3399133	1	+	2	transcript_id "file_1_file_1_jg405.t1"; gene_id "file_1_file_1_jg405";
Gemini	AUGUSTUS	exon	3398573	3399133	.	+	.	transcript_id "file_1_file_1_jg405.t1"; gene_id "file_1_file_1_jg405";
Gemini	AUGUSTUS	intron	3399134	3399575	.	+	.	transcript_id "file_1_file_1_jg405.t1"; gene_id "file_1_file_1_jg405";
Gemini	AUGUSTUS	transcript	3394726	3400225	.	+	.	transcript_id "file_1_file_1_jg405.t1"; gene_id "file_1_file_1_jg405"
Gemini	AUGUSTUS	gene	3394726	3400225	.	+	.	jg405
Gemini	AUGUSTUS	CDS	3399576	3400225	1	+	2	transcript_id "file_1_file_1_jg405.t1"; gene_id "file_1_file_1_jg405";
Gemini	AUGUSTUS	exon	3399576	3400225	.	+	.	transcript_id "file_1_file_1_jg405.t1"; gene_id "file_1_file_1_jg405";
Gemini	AUGUSTUS	stop_codon	3400223	3400225	.	+	0	transcript_id "file_1_file_1_jg405.t1"; gene_id "file_1_file_1_jg405";
Cepheus	AUGUSTUS	start_codon	1176767	1176769	.	+	0	transcript_id "file_1_file_1_jg10765.t1"; gene_id "file_1_file_1_jg10765";
Cepheus	AUGUSTUS	CDS	1176767	1176877	1	+	0	transcript_id "file_1_file_1_jg10765.t1"; gene_id "file_1_file_1_jg10765";
Cepheus	AUGUSTUS	exon	1176767	1176877	.	+	.	transcript_id "file_1_file_1_jg10765.t1"; gene_id "file_1_file_1_jg10765";
Cepheus	AUGUSTUS	intron	1176878	1176945	.	+	.	transcript_id "file_1_file_1_jg10765.t1"; gene_id "file_1_file_1_jg10765";
Cepheus	AUGUSTUS	CDS	1176946	1177388	1	+	0	transcript_id "file_1_file_1_jg10765.t1"; gene_id "file_1_file_1_jg10765";
Cepheus	AUGUSTUS	exon	1176946	1177388	.	+	.	transcript_id "file_1_file_1_jg10765.t1"; gene_id "file_1_file_1_jg10765";
Cepheus	AUGUSTUS	intron	1177389	1177822	.	+	.	transcript_id "file_1_file_1_jg10765.t1"; gene_id "file_1_file_1_jg10765";
Cepheus	AUGUSTUS	transcript	1176767	1178051	.	+	.	transcript_id "file_1_file_1_jg10765.t1"; gene_id "file_1_file_1_jg10765"
Cepheus	AUGUSTUS	gene	1176767	1178051	.	+	.	jg10765
Cepheus	AUGUSTUS	CDS	1177823	1178051	1	+	1	transcript_id "file_1_file_1_jg10765.t1"; gene_id "file_1_file_1_jg10765";
Cepheus	AUGUSTUS	exon	1177823	1178051	.	+	.	transcript_id "file_1_file_1_jg10765.t1"; gene_id "file_1_file_1_jg10765";
Cepheus	AUGUSTUS	stop_codon	1178049	1178051	.	+	0	transcript_id "file_1_file_1_jg10765.t1"; gene_id "file_1_file_1_jg10765";
Contig_25	AUGUSTUS	stop_codon	704487	704489	.	-	0	transcript_id "file_1_file_1_jg39.t1"; gene_id "file_1_file_1_jg39";
Contig_25	AUGUSTUS	CDS	704487	704618	0.63	-	0	transcript_id "file_1_file_1_jg39.t1"; gene_id "file_1_file_1_jg39";
Contig_25	AUGUSTUS	exon	704487	704618	.	-	.	transcript_id "file_1_file_1_jg39.t1"; gene_id "file_1_file_1_jg39";
Contig_25	AUGUSTUS	intron	704619	704755	.	-	.	transcript_id "file_1_file_1_jg39.t1"; gene_id "file_1_file_1_jg39";
Contig_25	AUGUSTUS	transcript	704487	705322	.	-	.	transcript_id "file_1_file_1_jg39.t1"; gene_id "file_1_file_1_jg39"
Contig_25	AUGUSTUS	gene	704487	705322	.	-	.	jg39
Contig_25	AUGUSTUS	CDS	704756	705322	0.96	-	0	transcript_id "file_1_file_1_jg39.t1"; gene_id "file_1_file_1_jg39";
Contig_25	AUGUSTUS	exon	704756	705322	.	-	.	transcript_id "file_1_file_1_jg39.t1"; gene_id "file_1_file_1_jg39";
Contig_25	AUGUSTUS	start_codon	705320	705322	.	-	0	transcript_id "file_1_file_1_jg39.t1"; gene_id "file_1_file_1_jg39";
Contig_75	AUGUSTUS	stop_codon	256890	256892	.	-	0	transcript_id "file_1_file_1_jg17144.t1"; gene_id "file_1_file_1_jg17144";
Contig_75	AUGUSTUS	CDS	256890	257008	1	-	2	transcript_id "file_1_file_1_jg17144.t1"; gene_id "file_1_file_1_jg17144";
Contig_75	AUGUSTUS	exon	256890	257008	.	-	.	transcript_id "file_1_file_1_jg17144.t1"; gene_id "file_1_file_1_jg17144";
Contig_75	AUGUSTUS	intron	257009	257164	.	-	.	transcript_id "file_1_file_1_jg17144.t1"; gene_id "file_1_file_1_jg17144";
Contig_75	AUGUSTUS	transcript	256890	257432	.	-	.	transcript_id "file_1_file_1_jg17144.t1"; gene_id "file_1_file_1_jg17144"
Contig_75	AUGUSTUS	gene	256890	257432	.	-	.	jg17144
Contig_75	AUGUSTUS	CDS	257165	257432	0.82	-	0	transcript_id "file_1_file_1_jg17144.t1"; gene_id "file_1_file_1_jg17144";
Contig_75	AUGUSTUS	exon	257165	257432	.	-	.	transcript_id "file_1_file_1_jg17144.t1"; gene_id "file_1_file_1_jg17144";
Contig_75	AUGUSTUS	start_codon	257430	257432	.	-	0	transcript_id "file_1_file_1_jg17144.t1"; gene_id "file_1_file_1_jg17144";
Contig_10	AUGUSTUS	stop_codon	3748145	3748147	.	-	0	transcript_id "file_1_file_1_jg2756.t1"; gene_id "file_1_file_1_jg2756";
Contig_10	AUGUSTUS	CDS	3748145	3750691	1	-	0	transcript_id "file_1_file_1_jg2756.t1"; gene_id "file_1_file_1_jg2756";
Contig_10	AUGUSTUS	exon	3748145	3750691	.	-	.	transcript_id "file_1_file_1_jg2756.t1"; gene_id "file_1_file_1_jg2756";
Contig_10	AUGUSTUS	intron	3750692	3750913	.	-	.	transcript_id "file_1_file_1_jg2756.t1"; gene_id "file_1_file_1_jg2756";
Contig_10	AUGUSTUS	CDS	3750914	3751218	1	-	2	transcript_id "file_1_file_1_jg2756.t1"; gene_id "file_1_file_1_jg2756";
Contig_10	AUGUSTUS	exon	3750914	3751218	.	-	.	transcript_id "file_1_file_1_jg2756.t1"; gene_id "file_1_file_1_jg2756";
Contig_10	AUGUSTUS	intron	3751219	3751282	.	-	.	transcript_id "file_1_file_1_jg2756.t1"; gene_id "file_1_file_1_jg2756";
Contig_10	AUGUSTUS	CDS	3751283	3751927	1	-	2	transcript_id "file_1_file_1_jg2756.t1"; gene_id "file_1_file_1_jg2756";
Contig_10	AUGUSTUS	exon	3751283	3751927	.	-	.	transcript_id "file_1_file_1_jg2756.t1"; gene_id "file_1_file_1_jg2756";
Contig_10	AUGUSTUS	intron	3751928	3751996	.	-	.	transcript_id "file_1_file_1_jg2756.t1"; gene_id "file_1_file_1_jg2756";
Contig_10	AUGUSTUS	CDS	3751997	3752111	1	-	0	transcript_id "file_1_file_1_jg2756.t1"; gene_id "file_1_file_1_jg2756";
Contig_10	AUGUSTUS	exon	3751997	3752111	.	-	.	transcript_id "file_1_file_1_jg2756.t1"; gene_id "file_1_file_1_jg2756";
Contig_10	AUGUSTUS	intron	3752112	3752221	.	-	.	transcript_id "file_1_file_1_jg2756.t1"; gene_id "file_1_file_1_jg2756";
Contig_10	AUGUSTUS	CDS	3752222	3752646	1	-	2	transcript_id "file_1_file_1_jg2756.t1"; gene_id "file_1_file_1_jg2756";
Contig_10	AUGUSTUS	exon	3752222	3752646	.	-	.	transcript_id "file_1_file_1_jg2756.t1"; gene_id "file_1_file_1_jg2756";
Contig_10	AUGUSTUS	intron	3752647	3752741	.	-	.	transcript_id "file_1_file_1_jg2756.t1"; gene_id "file_1_file_1_jg2756";
Contig_10	AUGUSTUS	CDS	3752742	3753104	1	-	2	transcript_id "file_1_file_1_jg2756.t1"; gene_id "file_1_file_1_jg2756";
Contig_10	AUGUSTUS	exon	3752742	3753104	.	-	.	transcript_id "file_1_file_1_jg2756.t1"; gene_id "file_1_file_1_jg2756";
Contig_10	AUGUSTUS	intron	3753105	3753633	.	-	.	transcript_id "file_1_file_1_jg2756.t1"; gene_id "file_1_file_1_jg2756";
Contig_10	AUGUSTUS	CDS	3753634	3753922	1	-	0	transcript_id "file_1_file_1_jg2756.t1"; gene_id "file_1_file_1_jg2756";
Contig_10	AUGUSTUS	exon	3753634	3753922	.	-	.	transcript_id "file_1_file_1_jg2756.t1"; gene_id "file_1_file_1_jg2756";
Contig_10	AUGUSTUS	intron	3753923	3753987	.	-	.	transcript_id "file_1_file_1_jg2756.t1"; gene_id "file_1_file_1_jg2756";
Contig_10	AUGUSTUS	CDS	3753988	3754154	1	-	2	transcript_id "file_1_file_1_jg2756.t1"; gene_id "file_1_file_1_jg2756";
Contig_10	AUGUSTUS	exon	3753988	3754154	.	-	.	transcript_id "file_1_file_1_jg2756.t1"; gene_id "file_1_file_1_jg2756";
Contig_10	AUGUSTUS	intron	3754155	3754222	.	-	.	transcript_id "file_1_file_1_jg2756.t1"; gene_id "file_1_file_1_jg2756";
Contig_10	AUGUSTUS	CDS	3754223	3754786	1	-	2	transcript_id "file_1_file_1_jg2756.t1"; gene_id "file_1_file_1_jg2756";
Contig_10	AUGUSTUS	exon	3754223	3754786	.	-	.	transcript_id "file_1_file_1_jg2756.t1"; gene_id "file_1_file_1_jg2756";
Contig_10	AUGUSTUS	intron	3754787	3755570	.	-	.	transcript_id "file_1_file_1_jg2756.t1"; gene_id "file_1_file_1_jg2756";
Contig_10	AUGUSTUS	CDS	3755571	3755895	1	-	0	transcript_id "file_1_file_1_jg2756.t1"; gene_id "file_1_file_1_jg2756";
Contig_10	AUGUSTUS	exon	3755571	3755895	.	-	.	transcript_id "file_1_file_1_jg2756.t1"; gene_id "file_1_file_1_jg2756";
Contig_10	AUGUSTUS	intron	3755896	3756006	.	-	.	transcript_id "file_1_file_1_jg2756.t1"; gene_id "file_1_file_1_jg2756";
Contig_10	AUGUSTUS	CDS	3756007	3756449	0.94	-	2	transcript_id "file_1_file_1_jg2756.t1"; gene_id "file_1_file_1_jg2756";
Contig_10	AUGUSTUS	exon	3756007	3756449	.	-	.	transcript_id "file_1_file_1_jg2756.t1"; gene_id "file_1_file_1_jg2756";
Contig_10	AUGUSTUS	intron	3756450	3756541	.	-	.	transcript_id "file_1_file_1_jg2756.t1"; gene_id "file_1_file_1_jg2756";
Contig_10	AUGUSTUS	transcript	3748145	3756731	.	-	.	transcript_id "file_1_file_1_jg2756.t1"; gene_id "file_1_file_1_jg2756"
Contig_10	AUGUSTUS	gene	3748145	3756731	.	-	.	jg2756
Contig_10	AUGUSTUS	CDS	3756542	3756731	1	-	0	transcript_id "file_1_file_1_jg2756.t1"; gene_id "file_1_file_1_jg2756";
Contig_10	AUGUSTUS	exon	3756542	3756731	.	-	.	transcript_id "file_1_file_1_jg2756.t1"; gene_id "file_1_file_1_jg2756";
Contig_10	AUGUSTUS	start_codon	3756729	3756731	.	-	0	transcript_id "file_1_file_1_jg2756.t1"; gene_id "file_1_file_1_jg2756";
Cepheus	AUGUSTUS	start_codon	3102068	3102070	.	+	0	transcript_id "file_1_file_1_jg10969.t1"; gene_id "file_1_file_1_jg10969";
Cepheus	AUGUSTUS	CDS	3102068	3102201	1	+	0	transcript_id "file_1_file_1_jg10969.t1"; gene_id "file_1_file_1_jg10969";
Cepheus	AUGUSTUS	exon	3102068	3102201	.	+	.	transcript_id "file_1_file_1_jg10969.t1"; gene_id "file_1_file_1_jg10969";
Cepheus	AUGUSTUS	intron	3102202	3102703	.	+	.	transcript_id "file_1_file_1_jg10969.t1"; gene_id "file_1_file_1_jg10969";
Cepheus	AUGUSTUS	transcript	3102068	3102890	.	+	.	transcript_id "file_1_file_1_jg10969.t1"; gene_id "file_1_file_1_jg10969"
Cepheus	AUGUSTUS	gene	3102068	3102890	.	+	.	jg10969
Cepheus	AUGUSTUS	CDS	3102704	3102890	1	+	1	transcript_id "file_1_file_1_jg10969.t1"; gene_id "file_1_file_1_jg10969";
Cepheus	AUGUSTUS	exon	3102704	3102890	.	+	.	transcript_id "file_1_file_1_jg10969.t1"; gene_id "file_1_file_1_jg10969";
Cepheus	AUGUSTUS	stop_codon	3102888	3102890	.	+	0	transcript_id "file_1_file_1_jg10969.t1"; gene_id "file_1_file_1_jg10969";
Contig_9	AUGUSTUS	stop_codon	3085852	3085854	.	-	0	transcript_id "file_1_file_1_jg6065.t2"; gene_id "file_1_file_1_jg6065";
Contig_9	AUGUSTUS	CDS	3085852	3085947	1	-	0	transcript_id "file_1_file_1_jg6065.t2"; gene_id "file_1_file_1_jg6065";
Contig_9	AUGUSTUS	exon	3085852	3085947	.	-	.	transcript_id "file_1_file_1_jg6065.t2"; gene_id "file_1_file_1_jg6065";
Contig_9	AUGUSTUS	intron	3085948	3086848	.	-	.	transcript_id "file_1_file_1_jg6065.t2"; gene_id "file_1_file_1_jg6065";
Contig_9	AUGUSTUS	CDS	3086849	3087048	1	-	2	transcript_id "file_1_file_1_jg6065.t2"; gene_id "file_1_file_1_jg6065";
Contig_9	AUGUSTUS	exon	3086849	3087048	.	-	.	transcript_id "file_1_file_1_jg6065.t2"; gene_id "file_1_file_1_jg6065";
Contig_9	AUGUSTUS	intron	3087049	3087278	.	-	.	transcript_id "file_1_file_1_jg6065.t2"; gene_id "file_1_file_1_jg6065";
Contig_9	AUGUSTUS	transcript	3085852	3088074	.	-	.	transcript_id "file_1_file_1_jg6065.t2"; gene_id "file_1_file_1_jg6065"
Contig_9	AUGUSTUS	CDS	3087279	3088074	1	-	0	transcript_id "file_1_file_1_jg6065.t2"; gene_id "file_1_file_1_jg6065";
Contig_9	AUGUSTUS	exon	3087279	3088074	.	-	.	transcript_id "file_1_file_1_jg6065.t2"; gene_id "file_1_file_1_jg6065";
Contig_9	AUGUSTUS	start_codon	3088072	3088074	.	-	0	transcript_id "file_1_file_1_jg6065.t2"; gene_id "file_1_file_1_jg6065";
Contig_14	AUGUSTUS	stop_codon	921559	921561	.	-	0	transcript_id "file_1_file_1_jg14109.t1"; gene_id "file_1_file_1_jg14109";
Contig_14	AUGUSTUS	CDS	921559	921835	0.87	-	1	transcript_id "file_1_file_1_jg14109.t1"; gene_id "file_1_file_1_jg14109";
Contig_14	AUGUSTUS	exon	921559	921835	.	-	.	transcript_id "file_1_file_1_jg14109.t1"; gene_id "file_1_file_1_jg14109";
Contig_14	AUGUSTUS	intron	921836	931564	.	-	.	transcript_id "file_1_file_1_jg14109.t1"; gene_id "file_1_file_1_jg14109";
Contig_14	AUGUSTUS	transcript	921559	931605	.	-	.	transcript_id "file_1_file_1_jg14109.t1"; gene_id "file_1_file_1_jg14109"
Contig_14	AUGUSTUS	gene	921559	931605	.	-	.	jg14109
Contig_14	AUGUSTUS	CDS	931565	931605	0.57	-	0	transcript_id "file_1_file_1_jg14109.t1"; gene_id "file_1_file_1_jg14109";
Contig_14	AUGUSTUS	exon	931565	931605	.	-	.	transcript_id "file_1_file_1_jg14109.t1"; gene_id "file_1_file_1_jg14109";
Contig_14	AUGUSTUS	start_codon	931603	931605	.	-	0	transcript_id "file_1_file_1_jg14109.t1"; gene_id "file_1_file_1_jg14109";
Andromeda	AUGUSTUS	stop_codon	8972495	8972497	.	-	0	transcript_id "file_1_file_1_jg7848.t2"; gene_id "file_1_file_1_jg7848";
Andromeda	AUGUSTUS	CDS	8972495	8972560	1	-	0	transcript_id "file_1_file_1_jg7848.t2"; gene_id "file_1_file_1_jg7848";
Andromeda	AUGUSTUS	exon	8972495	8972560	.	-	.	transcript_id "file_1_file_1_jg7848.t2"; gene_id "file_1_file_1_jg7848";
Andromeda	AUGUSTUS	intron	8972561	8972623	.	-	.	transcript_id "file_1_file_1_jg7848.t2"; gene_id "file_1_file_1_jg7848";
Andromeda	AUGUSTUS	CDS	8972624	8972863	1	-	0	transcript_id "file_1_file_1_jg7848.t2"; gene_id "file_1_file_1_jg7848";
Andromeda	AUGUSTUS	exon	8972624	8972863	.	-	.	transcript_id "file_1_file_1_jg7848.t2"; gene_id "file_1_file_1_jg7848";
Andromeda	AUGUSTUS	intron	8972864	8972923	.	-	.	transcript_id "file_1_file_1_jg7848.t2"; gene_id "file_1_file_1_jg7848";
Andromeda	AUGUSTUS	CDS	8972924	8973151	1	-	0	transcript_id "file_1_file_1_jg7848.t2"; gene_id "file_1_file_1_jg7848";
Andromeda	AUGUSTUS	exon	8972924	8973151	.	-	.	transcript_id "file_1_file_1_jg7848.t2"; gene_id "file_1_file_1_jg7848";
Andromeda	AUGUSTUS	intron	8973152	8973663	.	-	.	transcript_id "file_1_file_1_jg7848.t2"; gene_id "file_1_file_1_jg7848";
Andromeda	AUGUSTUS	CDS	8973664	8974179	1	-	0	transcript_id "file_1_file_1_jg7848.t2"; gene_id "file_1_file_1_jg7848";
Andromeda	AUGUSTUS	exon	8973664	8974179	.	-	.	transcript_id "file_1_file_1_jg7848.t2"; gene_id "file_1_file_1_jg7848";
Andromeda	AUGUSTUS	intron	8974180	8974809	.	-	.	transcript_id "file_1_file_1_jg7848.t2"; gene_id "file_1_file_1_jg7848";
Andromeda	AUGUSTUS	CDS	8974810	8975274	1	-	0	transcript_id "file_1_file_1_jg7848.t2"; gene_id "file_1_file_1_jg7848";
Andromeda	AUGUSTUS	exon	8974810	8975274	.	-	.	transcript_id "file_1_file_1_jg7848.t2"; gene_id "file_1_file_1_jg7848";
Andromeda	AUGUSTUS	intron	8975275	8975443	.	-	.	transcript_id "file_1_file_1_jg7848.t2"; gene_id "file_1_file_1_jg7848";
Andromeda	AUGUSTUS	CDS	8975444	8975614	1	-	0	transcript_id "file_1_file_1_jg7848.t2"; gene_id "file_1_file_1_jg7848";
Andromeda	AUGUSTUS	exon	8975444	8975614	.	-	.	transcript_id "file_1_file_1_jg7848.t2"; gene_id "file_1_file_1_jg7848";
Andromeda	AUGUSTUS	intron	8975615	8975685	.	-	.	transcript_id "file_1_file_1_jg7848.t2"; gene_id "file_1_file_1_jg7848";
Andromeda	AUGUSTUS	CDS	8975686	8975788	1	-	1	transcript_id "file_1_file_1_jg7848.t2"; gene_id "file_1_file_1_jg7848";
Andromeda	AUGUSTUS	exon	8975686	8975788	.	-	.	transcript_id "file_1_file_1_jg7848.t2"; gene_id "file_1_file_1_jg7848";
Andromeda	AUGUSTUS	intron	8975789	8976235	.	-	.	transcript_id "file_1_file_1_jg7848.t2"; gene_id "file_1_file_1_jg7848";
Andromeda	AUGUSTUS	CDS	8976236	8977946	1	-	2	transcript_id "file_1_file_1_jg7848.t2"; gene_id "file_1_file_1_jg7848";
Andromeda	AUGUSTUS	exon	8976236	8977946	.	-	.	transcript_id "file_1_file_1_jg7848.t2"; gene_id "file_1_file_1_jg7848";
Andromeda	AUGUSTUS	intron	8977947	8978416	.	-	.	transcript_id "file_1_file_1_jg7848.t2"; gene_id "file_1_file_1_jg7848";
Andromeda	AUGUSTUS	CDS	8978417	8978507	1	-	0	transcript_id "file_1_file_1_jg7848.t2"; gene_id "file_1_file_1_jg7848";
Andromeda	AUGUSTUS	exon	8978417	8978507	.	-	.	transcript_id "file_1_file_1_jg7848.t2"; gene_id "file_1_file_1_jg7848";
Andromeda	AUGUSTUS	intron	8978508	8979139	.	-	.	transcript_id "file_1_file_1_jg7848.t2"; gene_id "file_1_file_1_jg7848";
Andromeda	AUGUSTUS	CDS	8979140	8979352	1	-	0	transcript_id "file_1_file_1_jg7848.t2"; gene_id "file_1_file_1_jg7848";
Andromeda	AUGUSTUS	exon	8979140	8979352	.	-	.	transcript_id "file_1_file_1_jg7848.t2"; gene_id "file_1_file_1_jg7848";
Andromeda	AUGUSTUS	intron	8979353	8979797	.	-	.	transcript_id "file_1_file_1_jg7848.t2"; gene_id "file_1_file_1_jg7848";
Andromeda	AUGUSTUS	CDS	8979798	8980791	1	-	1	transcript_id "file_1_file_1_jg7848.t2"; gene_id "file_1_file_1_jg7848";
Andromeda	AUGUSTUS	exon	8979798	8980791	.	-	.	transcript_id "file_1_file_1_jg7848.t2"; gene_id "file_1_file_1_jg7848";
Andromeda	AUGUSTUS	intron	8980792	8980851	.	-	.	transcript_id "file_1_file_1_jg7848.t2"; gene_id "file_1_file_1_jg7848";
Andromeda	AUGUSTUS	CDS	8980852	8981045	1	-	0	transcript_id "file_1_file_1_jg7848.t2"; gene_id "file_1_file_1_jg7848";
Andromeda	AUGUSTUS	exon	8980852	8981045	.	-	.	transcript_id "file_1_file_1_jg7848.t2"; gene_id "file_1_file_1_jg7848";
Andromeda	AUGUSTUS	intron	8981046	8981536	.	-	.	transcript_id "file_1_file_1_jg7848.t2"; gene_id "file_1_file_1_jg7848";
Andromeda	AUGUSTUS	CDS	8981537	8981724	1	-	2	transcript_id "file_1_file_1_jg7848.t2"; gene_id "file_1_file_1_jg7848";
Andromeda	AUGUSTUS	exon	8981537	8981724	.	-	.	transcript_id "file_1_file_1_jg7848.t2"; gene_id "file_1_file_1_jg7848";
Andromeda	AUGUSTUS	intron	8981725	8982656	.	-	.	transcript_id "file_1_file_1_jg7848.t2"; gene_id "file_1_file_1_jg7848";
Andromeda	AUGUSTUS	CDS	8982657	8982727	1	-	1	transcript_id "file_1_file_1_jg7848.t2"; gene_id "file_1_file_1_jg7848";
Andromeda	AUGUSTUS	exon	8982657	8982727	.	-	.	transcript_id "file_1_file_1_jg7848.t2"; gene_id "file_1_file_1_jg7848";
Andromeda	AUGUSTUS	intron	8982728	8982786	.	-	.	transcript_id "file_1_file_1_jg7848.t2"; gene_id "file_1_file_1_jg7848";
Andromeda	AUGUSTUS	transcript	8972495	8982968	.	-	.	transcript_id "file_1_file_1_jg7848.t2"; gene_id "file_1_file_1_jg7848"
Andromeda	AUGUSTUS	CDS	8982787	8982968	1	-	0	transcript_id "file_1_file_1_jg7848.t2"; gene_id "file_1_file_1_jg7848";
Andromeda	AUGUSTUS	exon	8982787	8982968	.	-	.	transcript_id "file_1_file_1_jg7848.t2"; gene_id "file_1_file_1_jg7848";
Andromeda	AUGUSTUS	start_codon	8982966	8982968	.	-	0	transcript_id "file_1_file_1_jg7848.t2"; gene_id "file_1_file_1_jg7848";
Cepheus	AUGUSTUS	start_codon	4924909	4924911	.	+	0	transcript_id "file_1_file_1_jg11154.t1"; gene_id "file_1_file_1_jg11154";
Cepheus	AUGUSTUS	CDS	4924909	4924983	1	+	0	transcript_id "file_1_file_1_jg11154.t1"; gene_id "file_1_file_1_jg11154";
Cepheus	AUGUSTUS	exon	4924909	4924983	.	+	.	transcript_id "file_1_file_1_jg11154.t1"; gene_id "file_1_file_1_jg11154";
Cepheus	AUGUSTUS	intron	4924984	4925576	.	+	.	transcript_id "file_1_file_1_jg11154.t1"; gene_id "file_1_file_1_jg11154";
Cepheus	AUGUSTUS	CDS	4925577	4928114	1	+	0	transcript_id "file_1_file_1_jg11154.t1"; gene_id "file_1_file_1_jg11154";
Cepheus	AUGUSTUS	exon	4925577	4928114	.	+	.	transcript_id "file_1_file_1_jg11154.t1"; gene_id "file_1_file_1_jg11154";
Cepheus	AUGUSTUS	intron	4928115	4928179	.	+	.	transcript_id "file_1_file_1_jg11154.t1"; gene_id "file_1_file_1_jg11154";
Cepheus	AUGUSTUS	CDS	4928180	4928701	1	+	0	transcript_id "file_1_file_1_jg11154.t1"; gene_id "file_1_file_1_jg11154";
Cepheus	AUGUSTUS	exon	4928180	4928701	.	+	.	transcript_id "file_1_file_1_jg11154.t1"; gene_id "file_1_file_1_jg11154";
Cepheus	AUGUSTUS	intron	4928702	4928875	.	+	.	transcript_id "file_1_file_1_jg11154.t1"; gene_id "file_1_file_1_jg11154";
Cepheus	AUGUSTUS	CDS	4928876	4929505	1	+	0	transcript_id "file_1_file_1_jg11154.t1"; gene_id "file_1_file_1_jg11154";
Cepheus	AUGUSTUS	exon	4928876	4929505	.	+	.	transcript_id "file_1_file_1_jg11154.t1"; gene_id "file_1_file_1_jg11154";
Cepheus	AUGUSTUS	intron	4929506	4929663	.	+	.	transcript_id "file_1_file_1_jg11154.t1"; gene_id "file_1_file_1_jg11154";
Cepheus	AUGUSTUS	CDS	4929664	4930603	1	+	0	transcript_id "file_1_file_1_jg11154.t1"; gene_id "file_1_file_1_jg11154";
Cepheus	AUGUSTUS	exon	4929664	4930603	.	+	.	transcript_id "file_1_file_1_jg11154.t1"; gene_id "file_1_file_1_jg11154";
Cepheus	AUGUSTUS	intron	4930604	4930716	.	+	.	transcript_id "file_1_file_1_jg11154.t1"; gene_id "file_1_file_1_jg11154";
Cepheus	AUGUSTUS	CDS	4930717	4932036	1	+	2	transcript_id "file_1_file_1_jg11154.t1"; gene_id "file_1_file_1_jg11154";
Cepheus	AUGUSTUS	exon	4930717	4932036	.	+	.	transcript_id "file_1_file_1_jg11154.t1"; gene_id "file_1_file_1_jg11154";
Cepheus	AUGUSTUS	intron	4932037	4932104	.	+	.	transcript_id "file_1_file_1_jg11154.t1"; gene_id "file_1_file_1_jg11154";
Cepheus	AUGUSTUS	CDS	4932105	4932336	1	+	2	transcript_id "file_1_file_1_jg11154.t1"; gene_id "file_1_file_1_jg11154";
Cepheus	AUGUSTUS	exon	4932105	4932336	.	+	.	transcript_id "file_1_file_1_jg11154.t1"; gene_id "file_1_file_1_jg11154";
Cepheus	AUGUSTUS	intron	4932337	4932401	.	+	.	transcript_id "file_1_file_1_jg11154.t1"; gene_id "file_1_file_1_jg11154";
Cepheus	AUGUSTUS	transcript	4924909	4933005	.	+	.	transcript_id "file_1_file_1_jg11154.t1"; gene_id "file_1_file_1_jg11154"
Cepheus	AUGUSTUS	gene	4924909	4933005	.	+	.	jg11154
Cepheus	AUGUSTUS	CDS	4932402	4933005	1	+	1	transcript_id "file_1_file_1_jg11154.t1"; gene_id "file_1_file_1_jg11154";
Cepheus	AUGUSTUS	exon	4932402	4933005	.	+	.	transcript_id "file_1_file_1_jg11154.t1"; gene_id "file_1_file_1_jg11154";
Cepheus	AUGUSTUS	stop_codon	4933003	4933005	.	+	0	transcript_id "file_1_file_1_jg11154.t1"; gene_id "file_1_file_1_jg11154";
Gemini	AUGUSTUS	stop_codon	4242933	4242935	.	-	0	transcript_id "file_1_file_1_jg474.t1"; gene_id "file_1_file_1_jg474";
Gemini	AUGUSTUS	CDS	4242933	4243131	1	-	1	transcript_id "file_1_file_1_jg474.t1"; gene_id "file_1_file_1_jg474";
Gemini	AUGUSTUS	exon	4242933	4243131	.	-	.	transcript_id "file_1_file_1_jg474.t1"; gene_id "file_1_file_1_jg474";
Gemini	AUGUSTUS	intron	4243132	4243204	.	-	.	transcript_id "file_1_file_1_jg474.t1"; gene_id "file_1_file_1_jg474";
Gemini	AUGUSTUS	transcript	4242933	4243383	.	-	.	transcript_id "file_1_file_1_jg474.t1"; gene_id "file_1_file_1_jg474"
Gemini	AUGUSTUS	gene	4242933	4243383	.	-	.	jg474
Gemini	AUGUSTUS	CDS	4243205	4243383	1	-	0	transcript_id "file_1_file_1_jg474.t1"; gene_id "file_1_file_1_jg474";
Gemini	AUGUSTUS	exon	4243205	4243383	.	-	.	transcript_id "file_1_file_1_jg474.t1"; gene_id "file_1_file_1_jg474";
Gemini	AUGUSTUS	start_codon	4243381	4243383	.	-	0	transcript_id "file_1_file_1_jg474.t1"; gene_id "file_1_file_1_jg474";
Andromeda	GeneMark.hmm	start_codon	17657935	17657937	.	+	0	gene_id "file_1_file_2_1847_g"; transcript_id "file_1_file_2_1847_t"; count "file_1_file_2_1_1";
Andromeda	GeneMark.hmm	CDS	17657935	17658043	.	+	0	gene_id "file_1_file_2_1847_g"; transcript_id "file_1_file_2_1847_t"; evidence "file_1_file_2_1_1"; cds_type "file_1_file_2_Initial"; count "file_1_file_2_1_2"; anchored "file_1_file_2_1_1";
Andromeda	GeneMark.hmm	exon	17657935	17658043	0	+	.	gene_id "file_1_file_2_1847_g"; transcript_id "file_1_file_2_1847_t"; evidence "file_1_file_2_1_1"; cds_type "file_1_file_2_Initial"; count "file_1_file_2_1_2"; anchored "file_1_file_2_1_1";
Andromeda	GeneMark.hmm	CDS	17658101	17658474	.	+	2	gene_id "file_1_file_2_1847_g"; transcript_id "file_1_file_2_1847_t"; evidence "file_1_file_2_1_0"; cds_type "file_1_file_2_Terminal"; count "file_1_file_2_2_2"; anchored "file_1_file_2_1_0";
Andromeda	GeneMark.hmm	exon	17658101	17658474	0	+	.	gene_id "file_1_file_2_1847_g"; transcript_id "file_1_file_2_1847_t"; evidence "file_1_file_2_1_0"; cds_type "file_1_file_2_Terminal"; count "file_1_file_2_2_2"; anchored "file_1_file_2_1_0";
Andromeda	GeneMark.hmm	stop_codon	17658472	17658474	.	+	0	gene_id "file_1_file_2_1847_g"; transcript_id "file_1_file_2_1847_t"; count "file_1_file_2_1_1";
Contig_18	AUGUSTUS	stop_codon	315408	315410	.	-	0	transcript_id "file_1_file_1_jg14189.t1"; gene_id "file_1_file_1_jg14189";
Contig_18	AUGUSTUS	CDS	315408	315686	1	-	0	transcript_id "file_1_file_1_jg14189.t1"; gene_id "file_1_file_1_jg14189";
Contig_18	AUGUSTUS	exon	315408	315686	.	-	.	transcript_id "file_1_file_1_jg14189.t1"; gene_id "file_1_file_1_jg14189";
Contig_18	AUGUSTUS	intron	315687	315748	.	-	.	transcript_id "file_1_file_1_jg14189.t1"; gene_id "file_1_file_1_jg14189";
Contig_18	AUGUSTUS	CDS	315749	316408	1	-	0	transcript_id "file_1_file_1_jg14189.t1"; gene_id "file_1_file_1_jg14189";
Contig_18	AUGUSTUS	exon	315749	316408	.	-	.	transcript_id "file_1_file_1_jg14189.t1"; gene_id "file_1_file_1_jg14189";
Contig_18	AUGUSTUS	intron	316409	316724	.	-	.	transcript_id "file_1_file_1_jg14189.t1"; gene_id "file_1_file_1_jg14189";
Contig_18	AUGUSTUS	CDS	316725	316928	1	-	0	transcript_id "file_1_file_1_jg14189.t1"; gene_id "file_1_file_1_jg14189";
Contig_18	AUGUSTUS	exon	316725	316928	.	-	.	transcript_id "file_1_file_1_jg14189.t1"; gene_id "file_1_file_1_jg14189";
Contig_18	AUGUSTUS	intron	316929	317000	.	-	.	transcript_id "file_1_file_1_jg14189.t1"; gene_id "file_1_file_1_jg14189";
Contig_18	AUGUSTUS	transcript	315408	317033	.	-	.	transcript_id "file_1_file_1_jg14189.t1"; gene_id "file_1_file_1_jg14189"
Contig_18	AUGUSTUS	gene	315408	317033	.	-	.	jg14189
Contig_18	AUGUSTUS	CDS	317001	317033	1	-	0	transcript_id "file_1_file_1_jg14189.t1"; gene_id "file_1_file_1_jg14189";
Contig_18	AUGUSTUS	exon	317001	317033	.	-	.	transcript_id "file_1_file_1_jg14189.t1"; gene_id "file_1_file_1_jg14189";
Contig_18	AUGUSTUS	start_codon	317031	317033	.	-	0	transcript_id "file_1_file_1_jg14189.t1"; gene_id "file_1_file_1_jg14189";
Contig_11	AUGUSTUS	stop_codon	60007	60009	.	-	0	transcript_id "file_1_file_1_jg3142.t1"; gene_id "file_1_file_1_jg3142";
Contig_11	AUGUSTUS	CDS	60007	61920	1	-	0	transcript_id "file_1_file_1_jg3142.t1"; gene_id "file_1_file_1_jg3142";
Contig_11	AUGUSTUS	exon	60007	61920	.	-	.	transcript_id "file_1_file_1_jg3142.t1"; gene_id "file_1_file_1_jg3142";
Contig_11	AUGUSTUS	transcript	60007	61920	.	-	.	transcript_id "file_1_file_1_jg3142.t1"; gene_id "file_1_file_1_jg3142"
Contig_11	AUGUSTUS	gene	60007	61920	.	-	.	jg3142
Contig_11	AUGUSTUS	start_codon	61918	61920	.	-	0	transcript_id "file_1_file_1_jg3142.t1"; gene_id "file_1_file_1_jg3142";
Andromeda	AUGUSTUS	stop_codon	14045300	14045302	.	-	0	transcript_id "file_1_file_1_jg8358.t1"; gene_id "file_1_file_1_jg8358";
Andromeda	AUGUSTUS	CDS	14045300	14045798	1	-	1	transcript_id "file_1_file_1_jg8358.t1"; gene_id "file_1_file_1_jg8358";
Andromeda	AUGUSTUS	exon	14045300	14045798	.	-	.	transcript_id "file_1_file_1_jg8358.t1"; gene_id "file_1_file_1_jg8358";
Andromeda	AUGUSTUS	intron	14045799	14046226	.	-	.	transcript_id "file_1_file_1_jg8358.t1"; gene_id "file_1_file_1_jg8358";
Andromeda	AUGUSTUS	transcript	14045300	14046300	.	-	.	transcript_id "file_1_file_1_jg8358.t1"; gene_id "file_1_file_1_jg8358"
Andromeda	AUGUSTUS	gene	14045300	14046300	.	-	.	jg8358
Andromeda	AUGUSTUS	CDS	14046227	14046300	1	-	0	transcript_id "file_1_file_1_jg8358.t1"; gene_id "file_1_file_1_jg8358";
Andromeda	AUGUSTUS	exon	14046227	14046300	.	-	.	transcript_id "file_1_file_1_jg8358.t1"; gene_id "file_1_file_1_jg8358";
Andromeda	AUGUSTUS	start_codon	14046298	14046300	.	-	0	transcript_id "file_1_file_1_jg8358.t1"; gene_id "file_1_file_1_jg8358";
Contig_22	AUGUSTUS	start_codon	1552733	1552735	.	+	0	transcript_id "file_1_file_1_jg6567.t1"; gene_id "file_1_file_1_jg6567";
Contig_22	AUGUSTUS	CDS	1552733	1552806	1	+	0	transcript_id "file_1_file_1_jg6567.t1"; gene_id "file_1_file_1_jg6567";
Contig_22	AUGUSTUS	exon	1552733	1552806	.	+	.	transcript_id "file_1_file_1_jg6567.t1"; gene_id "file_1_file_1_jg6567";
Contig_22	AUGUSTUS	intron	1552807	1553073	.	+	.	transcript_id "file_1_file_1_jg6567.t1"; gene_id "file_1_file_1_jg6567";
Contig_22	AUGUSTUS	CDS	1553074	1553331	1	+	1	transcript_id "file_1_file_1_jg6567.t1"; gene_id "file_1_file_1_jg6567";
Contig_22	AUGUSTUS	exon	1553074	1553331	.	+	.	transcript_id "file_1_file_1_jg6567.t1"; gene_id "file_1_file_1_jg6567";
Contig_22	AUGUSTUS	intron	1553332	1553392	.	+	.	transcript_id "file_1_file_1_jg6567.t1"; gene_id "file_1_file_1_jg6567";
Contig_22	AUGUSTUS	CDS	1553393	1553609	1	+	1	transcript_id "file_1_file_1_jg6567.t1"; gene_id "file_1_file_1_jg6567";
Contig_22	AUGUSTUS	exon	1553393	1553609	.	+	.	transcript_id "file_1_file_1_jg6567.t1"; gene_id "file_1_file_1_jg6567";
Contig_22	AUGUSTUS	intron	1553610	1553670	.	+	.	transcript_id "file_1_file_1_jg6567.t1"; gene_id "file_1_file_1_jg6567";
Contig_22	AUGUSTUS	CDS	1553671	1553800	1	+	0	transcript_id "file_1_file_1_jg6567.t1"; gene_id "file_1_file_1_jg6567";
Contig_22	AUGUSTUS	exon	1553671	1553800	.	+	.	transcript_id "file_1_file_1_jg6567.t1"; gene_id "file_1_file_1_jg6567";
Contig_22	AUGUSTUS	intron	1553801	1556893	.	+	.	transcript_id "file_1_file_1_jg6567.t1"; gene_id "file_1_file_1_jg6567";
Contig_22	AUGUSTUS	CDS	1556894	1557565	1	+	2	transcript_id "file_1_file_1_jg6567.t1"; gene_id "file_1_file_1_jg6567";
Contig_22	AUGUSTUS	exon	1556894	1557565	.	+	.	transcript_id "file_1_file_1_jg6567.t1"; gene_id "file_1_file_1_jg6567";
Contig_22	AUGUSTUS	intron	1557566	1557966	.	+	.	transcript_id "file_1_file_1_jg6567.t1"; gene_id "file_1_file_1_jg6567";
Contig_22	AUGUSTUS	CDS	1557967	1558566	1	+	2	transcript_id "file_1_file_1_jg6567.t1"; gene_id "file_1_file_1_jg6567";
Contig_22	AUGUSTUS	exon	1557967	1558566	.	+	.	transcript_id "file_1_file_1_jg6567.t1"; gene_id "file_1_file_1_jg6567";
Contig_22	AUGUSTUS	intron	1558567	1562334	.	+	.	transcript_id "file_1_file_1_jg6567.t1"; gene_id "file_1_file_1_jg6567";
Contig_22	AUGUSTUS	CDS	1562335	1562649	1	+	2	transcript_id "file_1_file_1_jg6567.t1"; gene_id "file_1_file_1_jg6567";
Contig_22	AUGUSTUS	exon	1562335	1562649	.	+	.	transcript_id "file_1_file_1_jg6567.t1"; gene_id "file_1_file_1_jg6567";
Contig_22	AUGUSTUS	intron	1562650	1562711	.	+	.	transcript_id "file_1_file_1_jg6567.t1"; gene_id "file_1_file_1_jg6567";
Contig_22	AUGUSTUS	CDS	1562712	1563169	0.88	+	2	transcript_id "file_1_file_1_jg6567.t1"; gene_id "file_1_file_1_jg6567";
Contig_22	AUGUSTUS	exon	1562712	1563169	.	+	.	transcript_id "file_1_file_1_jg6567.t1"; gene_id "file_1_file_1_jg6567";
Contig_22	AUGUSTUS	intron	1563170	1563399	.	+	.	transcript_id "file_1_file_1_jg6567.t1"; gene_id "file_1_file_1_jg6567";
Contig_22	AUGUSTUS	CDS	1563400	1563624	0.64	+	0	transcript_id "file_1_file_1_jg6567.t1"; gene_id "file_1_file_1_jg6567";
Contig_22	AUGUSTUS	exon	1563400	1563624	.	+	.	transcript_id "file_1_file_1_jg6567.t1"; gene_id "file_1_file_1_jg6567";
Contig_22	AUGUSTUS	intron	1563625	1565284	.	+	.	transcript_id "file_1_file_1_jg6567.t1"; gene_id "file_1_file_1_jg6567";
Contig_22	AUGUSTUS	CDS	1565285	1565789	0.63	+	0	transcript_id "file_1_file_1_jg6567.t1"; gene_id "file_1_file_1_jg6567";
Contig_22	AUGUSTUS	exon	1565285	1565789	.	+	.	transcript_id "file_1_file_1_jg6567.t1"; gene_id "file_1_file_1_jg6567";
Contig_22	AUGUSTUS	intron	1565790	1565894	.	+	.	transcript_id "file_1_file_1_jg6567.t1"; gene_id "file_1_file_1_jg6567";
Contig_22	AUGUSTUS	CDS	1565895	1566067	0.91	+	2	transcript_id "file_1_file_1_jg6567.t1"; gene_id "file_1_file_1_jg6567";
Contig_22	AUGUSTUS	exon	1565895	1566067	.	+	.	transcript_id "file_1_file_1_jg6567.t1"; gene_id "file_1_file_1_jg6567";
Contig_22	AUGUSTUS	intron	1566068	1567207	.	+	.	transcript_id "file_1_file_1_jg6567.t1"; gene_id "file_1_file_1_jg6567";
Contig_22	AUGUSTUS	CDS	1567208	1567837	1	+	0	transcript_id "file_1_file_1_jg6567.t1"; gene_id "file_1_file_1_jg6567";
Contig_22	AUGUSTUS	exon	1567208	1567837	.	+	.	transcript_id "file_1_file_1_jg6567.t1"; gene_id "file_1_file_1_jg6567";
Contig_22	AUGUSTUS	intron	1567838	1567965	.	+	.	transcript_id "file_1_file_1_jg6567.t1"; gene_id "file_1_file_1_jg6567";
Contig_22	AUGUSTUS	CDS	1567966	1568149	1	+	0	transcript_id "file_1_file_1_jg6567.t1"; gene_id "file_1_file_1_jg6567";
Contig_22	AUGUSTUS	exon	1567966	1568149	.	+	.	transcript_id "file_1_file_1_jg6567.t1"; gene_id "file_1_file_1_jg6567";
Contig_22	AUGUSTUS	intron	1568150	1571078	.	+	.	transcript_id "file_1_file_1_jg6567.t1"; gene_id "file_1_file_1_jg6567";
Contig_22	AUGUSTUS	CDS	1571079	1571371	1	+	2	transcript_id "file_1_file_1_jg6567.t1"; gene_id "file_1_file_1_jg6567";
Contig_22	AUGUSTUS	exon	1571079	1571371	.	+	.	transcript_id "file_1_file_1_jg6567.t1"; gene_id "file_1_file_1_jg6567";
Contig_22	AUGUSTUS	intron	1571372	1571814	.	+	.	transcript_id "file_1_file_1_jg6567.t1"; gene_id "file_1_file_1_jg6567";
Contig_22	AUGUSTUS	CDS	1571815	1572348	0.96	+	0	transcript_id "file_1_file_1_jg6567.t1"; gene_id "file_1_file_1_jg6567";
Contig_22	AUGUSTUS	exon	1571815	1572348	.	+	.	transcript_id "file_1_file_1_jg6567.t1"; gene_id "file_1_file_1_jg6567";
Contig_22	AUGUSTUS	intron	1572349	1572902	.	+	.	transcript_id "file_1_file_1_jg6567.t1"; gene_id "file_1_file_1_jg6567";
Contig_22	AUGUSTUS	CDS	1572903	1573060	1	+	0	transcript_id "file_1_file_1_jg6567.t1"; gene_id "file_1_file_1_jg6567";
Contig_22	AUGUSTUS	exon	1572903	1573060	.	+	.	transcript_id "file_1_file_1_jg6567.t1"; gene_id "file_1_file_1_jg6567";
Contig_22	AUGUSTUS	intron	1573061	1573166	.	+	.	transcript_id "file_1_file_1_jg6567.t1"; gene_id "file_1_file_1_jg6567";
Contig_22	AUGUSTUS	CDS	1573167	1573791	1	+	1	transcript_id "file_1_file_1_jg6567.t1"; gene_id "file_1_file_1_jg6567";
Contig_22	AUGUSTUS	exon	1573167	1573791	.	+	.	transcript_id "file_1_file_1_jg6567.t1"; gene_id "file_1_file_1_jg6567";
Contig_22	AUGUSTUS	intron	1573792	1575663	.	+	.	transcript_id "file_1_file_1_jg6567.t1"; gene_id "file_1_file_1_jg6567";
Contig_22	AUGUSTUS	CDS	1575664	1576356	1	+	0	transcript_id "file_1_file_1_jg6567.t1"; gene_id "file_1_file_1_jg6567";
Contig_22	AUGUSTUS	exon	1575664	1576356	.	+	.	transcript_id "file_1_file_1_jg6567.t1"; gene_id "file_1_file_1_jg6567";
Contig_22	AUGUSTUS	intron	1576357	1577186	.	+	.	transcript_id "file_1_file_1_jg6567.t1"; gene_id "file_1_file_1_jg6567";
Contig_22	AUGUSTUS	CDS	1577187	1577354	1	+	0	transcript_id "file_1_file_1_jg6567.t1"; gene_id "file_1_file_1_jg6567";
Contig_22	AUGUSTUS	exon	1577187	1577354	.	+	.	transcript_id "file_1_file_1_jg6567.t1"; gene_id "file_1_file_1_jg6567";
Contig_22	AUGUSTUS	intron	1577355	1577461	.	+	.	transcript_id "file_1_file_1_jg6567.t1"; gene_id "file_1_file_1_jg6567";
Contig_22	AUGUSTUS	CDS	1577462	1577751	1	+	0	transcript_id "file_1_file_1_jg6567.t1"; gene_id "file_1_file_1_jg6567";
Contig_22	AUGUSTUS	exon	1577462	1577751	.	+	.	transcript_id "file_1_file_1_jg6567.t1"; gene_id "file_1_file_1_jg6567";
Contig_22	AUGUSTUS	intron	1577752	1578330	.	+	.	transcript_id "file_1_file_1_jg6567.t1"; gene_id "file_1_file_1_jg6567";
Contig_22	AUGUSTUS	CDS	1578331	1578412	1	+	1	transcript_id "file_1_file_1_jg6567.t1"; gene_id "file_1_file_1_jg6567";
Contig_22	AUGUSTUS	exon	1578331	1578412	.	+	.	transcript_id "file_1_file_1_jg6567.t1"; gene_id "file_1_file_1_jg6567";
Contig_22	AUGUSTUS	intron	1578413	1578571	.	+	.	transcript_id "file_1_file_1_jg6567.t1"; gene_id "file_1_file_1_jg6567";
Contig_22	AUGUSTUS	CDS	1578572	1579459	1	+	0	transcript_id "file_1_file_1_jg6567.t1"; gene_id "file_1_file_1_jg6567";
Contig_22	AUGUSTUS	exon	1578572	1579459	.	+	.	transcript_id "file_1_file_1_jg6567.t1"; gene_id "file_1_file_1_jg6567";
Contig_22	AUGUSTUS	intron	1579460	1579530	.	+	.	transcript_id "file_1_file_1_jg6567.t1"; gene_id "file_1_file_1_jg6567";
Contig_22	AUGUSTUS	CDS	1579531	1579724	1	+	0	transcript_id "file_1_file_1_jg6567.t1"; gene_id "file_1_file_1_jg6567";
Contig_22	AUGUSTUS	exon	1579531	1579724	.	+	.	transcript_id "file_1_file_1_jg6567.t1"; gene_id "file_1_file_1_jg6567";
Contig_22	AUGUSTUS	intron	1579725	1581888	.	+	.	transcript_id "file_1_file_1_jg6567.t1"; gene_id "file_1_file_1_jg6567";
Contig_22	AUGUSTUS	CDS	1581889	1582137	1	+	1	transcript_id "file_1_file_1_jg6567.t1"; gene_id "file_1_file_1_jg6567";
Contig_22	AUGUSTUS	exon	1581889	1582137	.	+	.	transcript_id "file_1_file_1_jg6567.t1"; gene_id "file_1_file_1_jg6567";
Contig_22	AUGUSTUS	intron	1582138	1583021	.	+	.	transcript_id "file_1_file_1_jg6567.t1"; gene_id "file_1_file_1_jg6567";
Contig_22	AUGUSTUS	CDS	1583022	1583391	1	+	1	transcript_id "file_1_file_1_jg6567.t1"; gene_id "file_1_file_1_jg6567";
Contig_22	AUGUSTUS	exon	1583022	1583391	.	+	.	transcript_id "file_1_file_1_jg6567.t1"; gene_id "file_1_file_1_jg6567";
Contig_22	AUGUSTUS	intron	1583392	1583651	.	+	.	transcript_id "file_1_file_1_jg6567.t1"; gene_id "file_1_file_1_jg6567";
Contig_22	AUGUSTUS	CDS	1583652	1583789	1	+	0	transcript_id "file_1_file_1_jg6567.t1"; gene_id "file_1_file_1_jg6567";
Contig_22	AUGUSTUS	exon	1583652	1583789	.	+	.	transcript_id "file_1_file_1_jg6567.t1"; gene_id "file_1_file_1_jg6567";
Contig_22	AUGUSTUS	intron	1583790	1584206	.	+	.	transcript_id "file_1_file_1_jg6567.t1"; gene_id "file_1_file_1_jg6567";
Contig_22	AUGUSTUS	CDS	1584207	1584469	1	+	0	transcript_id "file_1_file_1_jg6567.t1"; gene_id "file_1_file_1_jg6567";
Contig_22	AUGUSTUS	exon	1584207	1584469	.	+	.	transcript_id "file_1_file_1_jg6567.t1"; gene_id "file_1_file_1_jg6567";
Contig_22	AUGUSTUS	intron	1584470	1585786	.	+	.	transcript_id "file_1_file_1_jg6567.t1"; gene_id "file_1_file_1_jg6567";
Contig_22	AUGUSTUS	CDS	1585787	1585961	1	+	1	transcript_id "file_1_file_1_jg6567.t1"; gene_id "file_1_file_1_jg6567";
Contig_22	AUGUSTUS	exon	1585787	1585961	.	+	.	transcript_id "file_1_file_1_jg6567.t1"; gene_id "file_1_file_1_jg6567";
Contig_22	AUGUSTUS	intron	1585962	1587121	.	+	.	transcript_id "file_1_file_1_jg6567.t1"; gene_id "file_1_file_1_jg6567";
Contig_22	AUGUSTUS	CDS	1587122	1587377	1	+	0	transcript_id "file_1_file_1_jg6567.t1"; gene_id "file_1_file_1_jg6567";
Contig_22	AUGUSTUS	exon	1587122	1587377	.	+	.	transcript_id "file_1_file_1_jg6567.t1"; gene_id "file_1_file_1_jg6567";
Contig_22	AUGUSTUS	intron	1587378	1591960	.	+	.	transcript_id "file_1_file_1_jg6567.t1"; gene_id "file_1_file_1_jg6567";
Contig_22	AUGUSTUS	CDS	1591961	1592229	1	+	2	transcript_id "file_1_file_1_jg6567.t1"; gene_id "file_1_file_1_jg6567";
Contig_22	AUGUSTUS	exon	1591961	1592229	.	+	.	transcript_id "file_1_file_1_jg6567.t1"; gene_id "file_1_file_1_jg6567";
Contig_22	AUGUSTUS	intron	1592230	1592963	.	+	.	transcript_id "file_1_file_1_jg6567.t1"; gene_id "file_1_file_1_jg6567";
Contig_22	AUGUSTUS	transcript	1552733	1593365	.	+	.	transcript_id "file_1_file_1_jg6567.t1"; gene_id "file_1_file_1_jg6567"
Contig_22	AUGUSTUS	gene	1552733	1593365	.	+	.	jg6567
Contig_22	AUGUSTUS	CDS	1592964	1593365	1	+	0	transcript_id "file_1_file_1_jg6567.t1"; gene_id "file_1_file_1_jg6567";
Contig_22	AUGUSTUS	exon	1592964	1593365	.	+	.	transcript_id "file_1_file_1_jg6567.t1"; gene_id "file_1_file_1_jg6567";
Contig_22	AUGUSTUS	stop_codon	1593363	1593365	.	+	0	transcript_id "file_1_file_1_jg6567.t1"; gene_id "file_1_file_1_jg6567";
Andromeda	AUGUSTUS	start_codon	3450671	3450673	.	+	0	transcript_id "file_1_file_1_jg7210.t1"; gene_id "file_1_file_1_jg7210";
Andromeda	AUGUSTUS	CDS	3450671	3450692	1	+	0	transcript_id "file_1_file_1_jg7210.t1"; gene_id "file_1_file_1_jg7210";
Andromeda	AUGUSTUS	exon	3450671	3450692	.	+	.	transcript_id "file_1_file_1_jg7210.t1"; gene_id "file_1_file_1_jg7210";
Andromeda	AUGUSTUS	intron	3450693	3450750	.	+	.	transcript_id "file_1_file_1_jg7210.t1"; gene_id "file_1_file_1_jg7210";
Andromeda	AUGUSTUS	transcript	3450671	3452054	.	+	.	transcript_id "file_1_file_1_jg7210.t1"; gene_id "file_1_file_1_jg7210"
Andromeda	AUGUSTUS	gene	3450671	3452054	.	+	.	jg7210
Andromeda	AUGUSTUS	CDS	3450751	3452054	1	+	2	transcript_id "file_1_file_1_jg7210.t1"; gene_id "file_1_file_1_jg7210";
Andromeda	AUGUSTUS	exon	3450751	3452054	.	+	.	transcript_id "file_1_file_1_jg7210.t1"; gene_id "file_1_file_1_jg7210";
Andromeda	AUGUSTUS	stop_codon	3452052	3452054	.	+	0	transcript_id "file_1_file_1_jg7210.t1"; gene_id "file_1_file_1_jg7210";
Contig_6	AUGUSTUS	stop_codon	2995410	2995412	.	-	0	transcript_id "file_1_file_1_jg10118.t1"; gene_id "file_1_file_1_jg10118";
Contig_6	AUGUSTUS	CDS	2995410	2995524	1	-	1	transcript_id "file_1_file_1_jg10118.t1"; gene_id "file_1_file_1_jg10118";
Contig_6	AUGUSTUS	exon	2995410	2995524	.	-	.	transcript_id "file_1_file_1_jg10118.t1"; gene_id "file_1_file_1_jg10118";
Contig_6	AUGUSTUS	intron	2995525	2995579	.	-	.	transcript_id "file_1_file_1_jg10118.t1"; gene_id "file_1_file_1_jg10118";
Contig_6	AUGUSTUS	CDS	2995580	2995690	1	-	1	transcript_id "file_1_file_1_jg10118.t1"; gene_id "file_1_file_1_jg10118";
Contig_6	AUGUSTUS	exon	2995580	2995690	.	-	.	transcript_id "file_1_file_1_jg10118.t1"; gene_id "file_1_file_1_jg10118";
Contig_6	AUGUSTUS	intron	2995691	2995757	.	-	.	transcript_id "file_1_file_1_jg10118.t1"; gene_id "file_1_file_1_jg10118";
Contig_6	AUGUSTUS	CDS	2995758	2995780	1	-	0	transcript_id "file_1_file_1_jg10118.t1"; gene_id "file_1_file_1_jg10118";
Contig_6	AUGUSTUS	exon	2995758	2995780	.	-	.	transcript_id "file_1_file_1_jg10118.t1"; gene_id "file_1_file_1_jg10118";
Contig_6	AUGUSTUS	intron	2995781	2995839	.	-	.	transcript_id "file_1_file_1_jg10118.t1"; gene_id "file_1_file_1_jg10118";
Contig_6	AUGUSTUS	CDS	2995840	2996024	0.63	-	2	transcript_id "file_1_file_1_jg10118.t1"; gene_id "file_1_file_1_jg10118";
Contig_6	AUGUSTUS	exon	2995840	2996024	.	-	.	transcript_id "file_1_file_1_jg10118.t1"; gene_id "file_1_file_1_jg10118";
Contig_6	AUGUSTUS	intron	2996025	2996084	.	-	.	transcript_id "file_1_file_1_jg10118.t1"; gene_id "file_1_file_1_jg10118";
Contig_6	AUGUSTUS	CDS	2996085	2996433	0.61	-	0	transcript_id "file_1_file_1_jg10118.t1"; gene_id "file_1_file_1_jg10118";
Contig_6	AUGUSTUS	exon	2996085	2996433	.	-	.	transcript_id "file_1_file_1_jg10118.t1"; gene_id "file_1_file_1_jg10118";
Contig_6	AUGUSTUS	intron	2996434	2996482	.	-	.	transcript_id "file_1_file_1_jg10118.t1"; gene_id "file_1_file_1_jg10118";
Contig_6	AUGUSTUS	CDS	2996483	2996641	1	-	0	transcript_id "file_1_file_1_jg10118.t1"; gene_id "file_1_file_1_jg10118";
Contig_6	AUGUSTUS	exon	2996483	2996641	.	-	.	transcript_id "file_1_file_1_jg10118.t1"; gene_id "file_1_file_1_jg10118";
Contig_6	AUGUSTUS	intron	2996642	2996702	.	-	.	transcript_id "file_1_file_1_jg10118.t1"; gene_id "file_1_file_1_jg10118";
Contig_6	AUGUSTUS	transcript	2995410	2996819	.	-	.	transcript_id "file_1_file_1_jg10118.t1"; gene_id "file_1_file_1_jg10118"
Contig_6	AUGUSTUS	gene	2995410	2996819	.	-	.	jg10118
Contig_6	AUGUSTUS	CDS	2996703	2996819	1	-	0	transcript_id "file_1_file_1_jg10118.t1"; gene_id "file_1_file_1_jg10118";
Contig_6	AUGUSTUS	exon	2996703	2996819	.	-	.	transcript_id "file_1_file_1_jg10118.t1"; gene_id "file_1_file_1_jg10118";
Contig_6	AUGUSTUS	start_codon	2996817	2996819	.	-	0	transcript_id "file_1_file_1_jg10118.t1"; gene_id "file_1_file_1_jg10118";
Cepheus	AUGUSTUS	start_codon	13538926	13538928	.	+	0	transcript_id "file_1_file_1_jg12140.t1"; gene_id "file_1_file_1_jg12140";
Cepheus	AUGUSTUS	CDS	13538926	13539041	1	+	0	transcript_id "file_1_file_1_jg12140.t1"; gene_id "file_1_file_1_jg12140";
Cepheus	AUGUSTUS	exon	13538926	13539041	.	+	.	transcript_id "file_1_file_1_jg12140.t1"; gene_id "file_1_file_1_jg12140";
Cepheus	AUGUSTUS	intron	13539042	13539106	.	+	.	transcript_id "file_1_file_1_jg12140.t1"; gene_id "file_1_file_1_jg12140";
Cepheus	AUGUSTUS	CDS	13539107	13539197	1	+	1	transcript_id "file_1_file_1_jg12140.t1"; gene_id "file_1_file_1_jg12140";
Cepheus	AUGUSTUS	exon	13539107	13539197	.	+	.	transcript_id "file_1_file_1_jg12140.t1"; gene_id "file_1_file_1_jg12140";
Cepheus	AUGUSTUS	intron	13539198	13539360	.	+	.	transcript_id "file_1_file_1_jg12140.t1"; gene_id "file_1_file_1_jg12140";
Cepheus	AUGUSTUS	CDS	13539361	13540263	1	+	0	transcript_id "file_1_file_1_jg12140.t1"; gene_id "file_1_file_1_jg12140";
Cepheus	AUGUSTUS	exon	13539361	13540263	.	+	.	transcript_id "file_1_file_1_jg12140.t1"; gene_id "file_1_file_1_jg12140";
Cepheus	AUGUSTUS	intron	13540264	13540324	.	+	.	transcript_id "file_1_file_1_jg12140.t1"; gene_id "file_1_file_1_jg12140";
Cepheus	AUGUSTUS	transcript	13538926	13540804	.	+	.	transcript_id "file_1_file_1_jg12140.t1"; gene_id "file_1_file_1_jg12140"
Cepheus	AUGUSTUS	gene	13538926	13540804	.	+	.	jg12140
Cepheus	AUGUSTUS	CDS	13540325	13540804	1	+	0	transcript_id "file_1_file_1_jg12140.t1"; gene_id "file_1_file_1_jg12140";
Cepheus	AUGUSTUS	exon	13540325	13540804	.	+	.	transcript_id "file_1_file_1_jg12140.t1"; gene_id "file_1_file_1_jg12140";
Cepheus	AUGUSTUS	stop_codon	13540802	13540804	.	+	0	transcript_id "file_1_file_1_jg12140.t1"; gene_id "file_1_file_1_jg12140";
Contig_33	AUGUSTUS	start_codon	158010	158012	.	+	0	transcript_id "file_1_file_1_jg1994.t1"; gene_id "file_1_file_1_jg1994";
Contig_33	AUGUSTUS	CDS	158010	158118	1	+	0	transcript_id "file_1_file_1_jg1994.t1"; gene_id "file_1_file_1_jg1994";
Contig_33	AUGUSTUS	exon	158010	158118	.	+	.	transcript_id "file_1_file_1_jg1994.t1"; gene_id "file_1_file_1_jg1994";
Contig_33	AUGUSTUS	intron	158119	158326	.	+	.	transcript_id "file_1_file_1_jg1994.t1"; gene_id "file_1_file_1_jg1994";
Contig_33	AUGUSTUS	CDS	158327	158490	1	+	2	transcript_id "file_1_file_1_jg1994.t1"; gene_id "file_1_file_1_jg1994";
Contig_33	AUGUSTUS	exon	158327	158490	.	+	.	transcript_id "file_1_file_1_jg1994.t1"; gene_id "file_1_file_1_jg1994";
Contig_33	AUGUSTUS	intron	158491	159124	.	+	.	transcript_id "file_1_file_1_jg1994.t1"; gene_id "file_1_file_1_jg1994";
Contig_33	AUGUSTUS	CDS	159125	159731	1	+	0	transcript_id "file_1_file_1_jg1994.t1"; gene_id "file_1_file_1_jg1994";
Contig_33	AUGUSTUS	exon	159125	159731	.	+	.	transcript_id "file_1_file_1_jg1994.t1"; gene_id "file_1_file_1_jg1994";
Contig_33	AUGUSTUS	intron	159732	159954	.	+	.	transcript_id "file_1_file_1_jg1994.t1"; gene_id "file_1_file_1_jg1994";
Contig_33	AUGUSTUS	CDS	159955	160112	1	+	2	transcript_id "file_1_file_1_jg1994.t1"; gene_id "file_1_file_1_jg1994";
Contig_33	AUGUSTUS	exon	159955	160112	.	+	.	transcript_id "file_1_file_1_jg1994.t1"; gene_id "file_1_file_1_jg1994";
Contig_33	AUGUSTUS	intron	160113	160808	.	+	.	transcript_id "file_1_file_1_jg1994.t1"; gene_id "file_1_file_1_jg1994";
Contig_33	AUGUSTUS	CDS	160809	161030	1	+	0	transcript_id "file_1_file_1_jg1994.t1"; gene_id "file_1_file_1_jg1994";
Contig_33	AUGUSTUS	exon	160809	161030	.	+	.	transcript_id "file_1_file_1_jg1994.t1"; gene_id "file_1_file_1_jg1994";
Contig_33	AUGUSTUS	intron	161031	161116	.	+	.	transcript_id "file_1_file_1_jg1994.t1"; gene_id "file_1_file_1_jg1994";
Contig_33	AUGUSTUS	CDS	161117	161323	1	+	0	transcript_id "file_1_file_1_jg1994.t1"; gene_id "file_1_file_1_jg1994";
Contig_33	AUGUSTUS	exon	161117	161323	.	+	.	transcript_id "file_1_file_1_jg1994.t1"; gene_id "file_1_file_1_jg1994";
Contig_33	AUGUSTUS	intron	161324	162591	.	+	.	transcript_id "file_1_file_1_jg1994.t1"; gene_id "file_1_file_1_jg1994";
Contig_33	AUGUSTUS	CDS	162592	162676	1	+	0	transcript_id "file_1_file_1_jg1994.t1"; gene_id "file_1_file_1_jg1994";
Contig_33	AUGUSTUS	exon	162592	162676	.	+	.	transcript_id "file_1_file_1_jg1994.t1"; gene_id "file_1_file_1_jg1994";
Contig_33	AUGUSTUS	intron	162677	162917	.	+	.	transcript_id "file_1_file_1_jg1994.t1"; gene_id "file_1_file_1_jg1994";
Contig_33	AUGUSTUS	CDS	162918	163194	1	+	2	transcript_id "file_1_file_1_jg1994.t1"; gene_id "file_1_file_1_jg1994";
Contig_33	AUGUSTUS	exon	162918	163194	.	+	.	transcript_id "file_1_file_1_jg1994.t1"; gene_id "file_1_file_1_jg1994";
Contig_33	AUGUSTUS	intron	163195	163253	.	+	.	transcript_id "file_1_file_1_jg1994.t1"; gene_id "file_1_file_1_jg1994";
Contig_33	AUGUSTUS	CDS	163254	163455	1	+	1	transcript_id "file_1_file_1_jg1994.t1"; gene_id "file_1_file_1_jg1994";
Contig_33	AUGUSTUS	exon	163254	163455	.	+	.	transcript_id "file_1_file_1_jg1994.t1"; gene_id "file_1_file_1_jg1994";
Contig_33	AUGUSTUS	intron	163456	163510	.	+	.	transcript_id "file_1_file_1_jg1994.t1"; gene_id "file_1_file_1_jg1994";
Contig_33	AUGUSTUS	CDS	163511	163733	1	+	0	transcript_id "file_1_file_1_jg1994.t1"; gene_id "file_1_file_1_jg1994";
Contig_33	AUGUSTUS	exon	163511	163733	.	+	.	transcript_id "file_1_file_1_jg1994.t1"; gene_id "file_1_file_1_jg1994";
Contig_33	AUGUSTUS	intron	163734	163789	.	+	.	transcript_id "file_1_file_1_jg1994.t1"; gene_id "file_1_file_1_jg1994";
Contig_33	AUGUSTUS	CDS	163790	163905	1	+	2	transcript_id "file_1_file_1_jg1994.t1"; gene_id "file_1_file_1_jg1994";
Contig_33	AUGUSTUS	exon	163790	163905	.	+	.	transcript_id "file_1_file_1_jg1994.t1"; gene_id "file_1_file_1_jg1994";
Contig_33	AUGUSTUS	intron	163906	163963	.	+	.	transcript_id "file_1_file_1_jg1994.t1"; gene_id "file_1_file_1_jg1994";
Contig_33	AUGUSTUS	CDS	163964	164113	1	+	0	transcript_id "file_1_file_1_jg1994.t1"; gene_id "file_1_file_1_jg1994";
Contig_33	AUGUSTUS	exon	163964	164113	.	+	.	transcript_id "file_1_file_1_jg1994.t1"; gene_id "file_1_file_1_jg1994";
Contig_33	AUGUSTUS	intron	164114	164259	.	+	.	transcript_id "file_1_file_1_jg1994.t1"; gene_id "file_1_file_1_jg1994";
Contig_33	AUGUSTUS	CDS	164260	164406	1	+	0	transcript_id "file_1_file_1_jg1994.t1"; gene_id "file_1_file_1_jg1994";
Contig_33	AUGUSTUS	exon	164260	164406	.	+	.	transcript_id "file_1_file_1_jg1994.t1"; gene_id "file_1_file_1_jg1994";
Contig_33	AUGUSTUS	intron	164407	164713	.	+	.	transcript_id "file_1_file_1_jg1994.t1"; gene_id "file_1_file_1_jg1994";
Contig_33	AUGUSTUS	transcript	158010	164917	.	+	.	transcript_id "file_1_file_1_jg1994.t1"; gene_id "file_1_file_1_jg1994"
Contig_33	AUGUSTUS	gene	158010	164917	.	+	.	jg1994
Contig_33	AUGUSTUS	CDS	164714	164917	1	+	0	transcript_id "file_1_file_1_jg1994.t1"; gene_id "file_1_file_1_jg1994";
Contig_33	AUGUSTUS	exon	164714	164917	.	+	.	transcript_id "file_1_file_1_jg1994.t1"; gene_id "file_1_file_1_jg1994";
Contig_33	AUGUSTUS	stop_codon	164915	164917	.	+	0	transcript_id "file_1_file_1_jg1994.t1"; gene_id "file_1_file_1_jg1994";
Andromeda	AUGUSTUS	start_codon	3766664	3766666	.	+	0	transcript_id "file_1_file_1_jg7232.t1"; gene_id "file_1_file_1_jg7232";
Andromeda	AUGUSTUS	CDS	3766664	3766766	1	+	0	transcript_id "file_1_file_1_jg7232.t1"; gene_id "file_1_file_1_jg7232";
Andromeda	AUGUSTUS	exon	3766664	3766766	.	+	.	transcript_id "file_1_file_1_jg7232.t1"; gene_id "file_1_file_1_jg7232";
Andromeda	AUGUSTUS	intron	3766767	3766830	.	+	.	transcript_id "file_1_file_1_jg7232.t1"; gene_id "file_1_file_1_jg7232";
Andromeda	AUGUSTUS	CDS	3766831	3767048	1	+	2	transcript_id "file_1_file_1_jg7232.t1"; gene_id "file_1_file_1_jg7232";
Andromeda	AUGUSTUS	exon	3766831	3767048	.	+	.	transcript_id "file_1_file_1_jg7232.t1"; gene_id "file_1_file_1_jg7232";
Andromeda	AUGUSTUS	intron	3767049	3767104	.	+	.	transcript_id "file_1_file_1_jg7232.t1"; gene_id "file_1_file_1_jg7232";
Andromeda	AUGUSTUS	CDS	3767105	3767272	1	+	0	transcript_id "file_1_file_1_jg7232.t1"; gene_id "file_1_file_1_jg7232";
Andromeda	AUGUSTUS	exon	3767105	3767272	.	+	.	transcript_id "file_1_file_1_jg7232.t1"; gene_id "file_1_file_1_jg7232";
Andromeda	AUGUSTUS	intron	3767273	3767837	.	+	.	transcript_id "file_1_file_1_jg7232.t1"; gene_id "file_1_file_1_jg7232";
Andromeda	AUGUSTUS	CDS	3767838	3767911	0.97	+	0	transcript_id "file_1_file_1_jg7232.t1"; gene_id "file_1_file_1_jg7232";
Andromeda	AUGUSTUS	exon	3767838	3767911	.	+	.	transcript_id "file_1_file_1_jg7232.t1"; gene_id "file_1_file_1_jg7232";
Andromeda	AUGUSTUS	intron	3767912	3771587	.	+	.	transcript_id "file_1_file_1_jg7232.t1"; gene_id "file_1_file_1_jg7232";
Andromeda	AUGUSTUS	transcript	3766664	3771996	.	+	.	transcript_id "file_1_file_1_jg7232.t1"; gene_id "file_1_file_1_jg7232"
Andromeda	AUGUSTUS	gene	3766664	3771996	.	+	.	jg7232
Andromeda	AUGUSTUS	CDS	3771588	3771996	0.91	+	1	transcript_id "file_1_file_1_jg7232.t1"; gene_id "file_1_file_1_jg7232";
Andromeda	AUGUSTUS	exon	3771588	3771996	.	+	.	transcript_id "file_1_file_1_jg7232.t1"; gene_id "file_1_file_1_jg7232";
Andromeda	AUGUSTUS	stop_codon	3771994	3771996	.	+	0	transcript_id "file_1_file_1_jg7232.t1"; gene_id "file_1_file_1_jg7232";
Andromeda	AUGUSTUS	stop_codon	18783585	18783587	.	-	0	transcript_id "file_1_file_1_jg8785.t1"; gene_id "file_1_file_1_jg8785";
Andromeda	AUGUSTUS	CDS	18783585	18784361	1	-	0	transcript_id "file_1_file_1_jg8785.t1"; gene_id "file_1_file_1_jg8785";
Andromeda	AUGUSTUS	exon	18783585	18784361	.	-	.	transcript_id "file_1_file_1_jg8785.t1"; gene_id "file_1_file_1_jg8785";
Andromeda	AUGUSTUS	transcript	18783585	18784361	.	-	.	transcript_id "file_1_file_1_jg8785.t1"; gene_id "file_1_file_1_jg8785"
Andromeda	AUGUSTUS	gene	18783585	18784361	.	-	.	jg8785
Andromeda	AUGUSTUS	start_codon	18784359	18784361	.	-	0	transcript_id "file_1_file_1_jg8785.t1"; gene_id "file_1_file_1_jg8785";
Gemini	GeneMark.hmm	CDS	11417161	11417163	.	+	0	gene_id "file_1_file_2_19248_g"; transcript_id "file_1_file_2_19248_t"; cds_type "file_1_file_2_Initial"; count "file_1_file_2_1_2"; anchored "file_1_file_2_0_1";
Gemini	GeneMark.hmm	exon	11417161	11417163	0	+	.	gene_id "file_1_file_2_19248_g"; transcript_id "file_1_file_2_19248_t"; cds_type "file_1_file_2_Initial"; count "file_1_file_2_1_2"; anchored "file_1_file_2_0_1";
Gemini	GeneMark.hmm	start_codon	11417161	11417163	.	+	0	gene_id "file_1_file_2_19248_g"; transcript_id "file_1_file_2_19248_t"; count "file_1_file_2_1_1";
Gemini	GeneMark.hmm	CDS	11417234	11418355	.	+	0	gene_id "file_1_file_2_19248_g"; transcript_id "file_1_file_2_19248_t"; evidence "file_1_file_2_0_1"; cds_type "file_1_file_2_Terminal"; count "file_1_file_2_2_2"; anchored "file_1_file_2_1_1";
Gemini	GeneMark.hmm	exon	11417234	11418355	0	+	.	gene_id "file_1_file_2_19248_g"; transcript_id "file_1_file_2_19248_t"; evidence "file_1_file_2_0_1"; cds_type "file_1_file_2_Terminal"; count "file_1_file_2_2_2"; anchored "file_1_file_2_1_1";
Gemini	GeneMark.hmm	stop_codon	11418353	11418355	.	+	0	gene_id "file_1_file_2_19248_g"; transcript_id "file_1_file_2_19248_t"; count "file_1_file_2_1_1";
Cepheus	AUGUSTUS	stop_codon	22826920	22826922	.	-	0	transcript_id "file_1_file_1_jg13256.t1"; gene_id "file_1_file_1_jg13256";
Cepheus	AUGUSTUS	CDS	22826920	22827105	1	-	0	transcript_id "file_1_file_1_jg13256.t1"; gene_id "file_1_file_1_jg13256";
Cepheus	AUGUSTUS	exon	22826920	22827105	.	-	.	transcript_id "file_1_file_1_jg13256.t1"; gene_id "file_1_file_1_jg13256";
Cepheus	AUGUSTUS	intron	22827106	22827167	.	-	.	transcript_id "file_1_file_1_jg13256.t1"; gene_id "file_1_file_1_jg13256";
Cepheus	AUGUSTUS	transcript	22826920	22827962	.	-	.	transcript_id "file_1_file_1_jg13256.t1"; gene_id "file_1_file_1_jg13256"
Cepheus	AUGUSTUS	gene	22826920	22827962	.	-	.	jg13256
Cepheus	AUGUSTUS	CDS	22827168	22827962	1	-	0	transcript_id "file_1_file_1_jg13256.t1"; gene_id "file_1_file_1_jg13256";
Cepheus	AUGUSTUS	exon	22827168	22827962	.	-	.	transcript_id "file_1_file_1_jg13256.t1"; gene_id "file_1_file_1_jg13256";
Cepheus	AUGUSTUS	start_codon	22827960	22827962	.	-	0	transcript_id "file_1_file_1_jg13256.t1"; gene_id "file_1_file_1_jg13256";
Contig_6	AUGUSTUS	start_codon	300998	301000	.	+	0	transcript_id "file_1_file_1_jg9766.t1"; gene_id "file_1_file_1_jg9766";
Contig_6	AUGUSTUS	CDS	300998	301004	0.71	+	0	transcript_id "file_1_file_1_jg9766.t1"; gene_id "file_1_file_1_jg9766";
Contig_6	AUGUSTUS	exon	300998	301004	.	+	.	transcript_id "file_1_file_1_jg9766.t1"; gene_id "file_1_file_1_jg9766";
Contig_6	AUGUSTUS	intron	301005	301572	.	+	.	transcript_id "file_1_file_1_jg9766.t1"; gene_id "file_1_file_1_jg9766";
Contig_6	AUGUSTUS	transcript	300998	301919	.	+	.	transcript_id "file_1_file_1_jg9766.t1"; gene_id "file_1_file_1_jg9766"
Contig_6	AUGUSTUS	gene	300998	301919	.	+	.	jg9766
Contig_6	AUGUSTUS	CDS	301573	301919	0.7	+	2	transcript_id "file_1_file_1_jg9766.t1"; gene_id "file_1_file_1_jg9766";
Contig_6	AUGUSTUS	exon	301573	301919	.	+	.	transcript_id "file_1_file_1_jg9766.t1"; gene_id "file_1_file_1_jg9766";
Contig_6	AUGUSTUS	stop_codon	301917	301919	.	+	0	transcript_id "file_1_file_1_jg9766.t1"; gene_id "file_1_file_1_jg9766";
Andromeda	GeneMark.hmm	stop_codon	11656975	11656977	.	-	0	gene_id "file_1_file_2_1324_g"; transcript_id "file_1_file_2_1324_t"; count "file_1_file_2_1_1";
Andromeda	GeneMark.hmm	CDS	11656975	11657156	.	-	2	gene_id "file_1_file_2_1324_g"; transcript_id "file_1_file_2_1324_t"; evidence "file_1_file_2_1_1"; cds_type "file_1_file_2_Terminal"; count "file_1_file_2_2_2"; anchored "file_1_file_2_1_1";
Andromeda	GeneMark.hmm	exon	11656975	11657156	0	-	.	gene_id "file_1_file_2_1324_g"; transcript_id "file_1_file_2_1324_t"; evidence "file_1_file_2_1_1"; cds_type "file_1_file_2_Terminal"; count "file_1_file_2_2_2"; anchored "file_1_file_2_1_1";
Andromeda	GeneMark.hmm	CDS	11657230	11657506	.	-	0	gene_id "file_1_file_2_1324_g"; transcript_id "file_1_file_2_1324_t"; evidence "file_1_file_2_1_0"; cds_type "file_1_file_2_Initial"; count "file_1_file_2_1_2"; anchored "file_1_file_2_1_0";
Andromeda	GeneMark.hmm	exon	11657230	11657506	0	-	.	gene_id "file_1_file_2_1324_g"; transcript_id "file_1_file_2_1324_t"; evidence "file_1_file_2_1_0"; cds_type "file_1_file_2_Initial"; count "file_1_file_2_1_2"; anchored "file_1_file_2_1_0";
Andromeda	GeneMark.hmm	start_codon	11657504	11657506	.	-	0	gene_id "file_1_file_2_1324_g"; transcript_id "file_1_file_2_1324_t"; count "file_1_file_2_1_1";
Contig_13	AUGUSTUS	start_codon	2579975	2579977	.	+	0	transcript_id "file_1_file_1_jg5486.t2"; gene_id "file_1_file_1_jg5486";
Contig_13	AUGUSTUS	CDS	2579975	2580283	1	+	0	transcript_id "file_1_file_1_jg5486.t2"; gene_id "file_1_file_1_jg5486";
Contig_13	AUGUSTUS	exon	2579975	2580283	.	+	.	transcript_id "file_1_file_1_jg5486.t2"; gene_id "file_1_file_1_jg5486";
Contig_13	AUGUSTUS	intron	2580284	2580692	.	+	.	transcript_id "file_1_file_1_jg5486.t2"; gene_id "file_1_file_1_jg5486";
Contig_13	AUGUSTUS	CDS	2580693	2580982	1	+	0	transcript_id "file_1_file_1_jg5486.t2"; gene_id "file_1_file_1_jg5486";
Contig_13	AUGUSTUS	exon	2580693	2580982	.	+	.	transcript_id "file_1_file_1_jg5486.t2"; gene_id "file_1_file_1_jg5486";
Contig_13	AUGUSTUS	intron	2580983	2581057	.	+	.	transcript_id "file_1_file_1_jg5486.t2"; gene_id "file_1_file_1_jg5486";
Contig_13	AUGUSTUS	CDS	2581058	2581107	1	+	1	transcript_id "file_1_file_1_jg5486.t2"; gene_id "file_1_file_1_jg5486";
Contig_13	AUGUSTUS	exon	2581058	2581107	.	+	.	transcript_id "file_1_file_1_jg5486.t2"; gene_id "file_1_file_1_jg5486";
Contig_13	AUGUSTUS	intron	2581108	2581714	.	+	.	transcript_id "file_1_file_1_jg5486.t2"; gene_id "file_1_file_1_jg5486";
Contig_13	AUGUSTUS	CDS	2581715	2581821	1	+	2	transcript_id "file_1_file_1_jg5486.t2"; gene_id "file_1_file_1_jg5486";
Contig_13	AUGUSTUS	exon	2581715	2581821	.	+	.	transcript_id "file_1_file_1_jg5486.t2"; gene_id "file_1_file_1_jg5486";
Contig_13	AUGUSTUS	intron	2581822	2583166	.	+	.	transcript_id "file_1_file_1_jg5486.t2"; gene_id "file_1_file_1_jg5486";
Contig_13	AUGUSTUS	CDS	2583167	2583253	1	+	0	transcript_id "file_1_file_1_jg5486.t2"; gene_id "file_1_file_1_jg5486";
Contig_13	AUGUSTUS	exon	2583167	2583253	.	+	.	transcript_id "file_1_file_1_jg5486.t2"; gene_id "file_1_file_1_jg5486";
Contig_13	AUGUSTUS	intron	2583254	2585351	.	+	.	transcript_id "file_1_file_1_jg5486.t2"; gene_id "file_1_file_1_jg5486";
Contig_13	AUGUSTUS	CDS	2585352	2585408	1	+	0	transcript_id "file_1_file_1_jg5486.t2"; gene_id "file_1_file_1_jg5486";
Contig_13	AUGUSTUS	exon	2585352	2585408	.	+	.	transcript_id "file_1_file_1_jg5486.t2"; gene_id "file_1_file_1_jg5486";
Contig_13	AUGUSTUS	intron	2585409	2588612	.	+	.	transcript_id "file_1_file_1_jg5486.t2"; gene_id "file_1_file_1_jg5486";
Contig_13	AUGUSTUS	CDS	2588613	2588670	1	+	0	transcript_id "file_1_file_1_jg5486.t2"; gene_id "file_1_file_1_jg5486";
Contig_13	AUGUSTUS	exon	2588613	2588670	.	+	.	transcript_id "file_1_file_1_jg5486.t2"; gene_id "file_1_file_1_jg5486";
Contig_13	AUGUSTUS	intron	2588671	2589179	.	+	.	transcript_id "file_1_file_1_jg5486.t2"; gene_id "file_1_file_1_jg5486";
Contig_13	AUGUSTUS	CDS	2589180	2589297	0.96	+	2	transcript_id "file_1_file_1_jg5486.t2"; gene_id "file_1_file_1_jg5486";
Contig_13	AUGUSTUS	exon	2589180	2589297	.	+	.	transcript_id "file_1_file_1_jg5486.t2"; gene_id "file_1_file_1_jg5486";
Contig_13	AUGUSTUS	intron	2589298	2589350	.	+	.	transcript_id "file_1_file_1_jg5486.t2"; gene_id "file_1_file_1_jg5486";
Contig_13	AUGUSTUS	CDS	2589351	2589408	0.96	+	1	transcript_id "file_1_file_1_jg5486.t2"; gene_id "file_1_file_1_jg5486";
Contig_13	AUGUSTUS	exon	2589351	2589408	.	+	.	transcript_id "file_1_file_1_jg5486.t2"; gene_id "file_1_file_1_jg5486";
Contig_13	AUGUSTUS	intron	2589409	2591978	.	+	.	transcript_id "file_1_file_1_jg5486.t2"; gene_id "file_1_file_1_jg5486";
Contig_13	AUGUSTUS	CDS	2591979	2592142	1	+	0	transcript_id "file_1_file_1_jg5486.t2"; gene_id "file_1_file_1_jg5486";
Contig_13	AUGUSTUS	exon	2591979	2592142	.	+	.	transcript_id "file_1_file_1_jg5486.t2"; gene_id "file_1_file_1_jg5486";
Contig_13	AUGUSTUS	intron	2592143	2593757	.	+	.	transcript_id "file_1_file_1_jg5486.t2"; gene_id "file_1_file_1_jg5486";
Contig_13	AUGUSTUS	CDS	2593758	2593839	1	+	1	transcript_id "file_1_file_1_jg5486.t2"; gene_id "file_1_file_1_jg5486";
Contig_13	AUGUSTUS	exon	2593758	2593839	.	+	.	transcript_id "file_1_file_1_jg5486.t2"; gene_id "file_1_file_1_jg5486";
Contig_13	AUGUSTUS	intron	2593840	2594379	.	+	.	transcript_id "file_1_file_1_jg5486.t2"; gene_id "file_1_file_1_jg5486";
Contig_13	AUGUSTUS	CDS	2594380	2594598	1	+	0	transcript_id "file_1_file_1_jg5486.t2"; gene_id "file_1_file_1_jg5486";
Contig_13	AUGUSTUS	exon	2594380	2594598	.	+	.	transcript_id "file_1_file_1_jg5486.t2"; gene_id "file_1_file_1_jg5486";
Contig_13	AUGUSTUS	intron	2594599	2595807	.	+	.	transcript_id "file_1_file_1_jg5486.t2"; gene_id "file_1_file_1_jg5486";
Contig_13	AUGUSTUS	CDS	2595808	2596000	1	+	0	transcript_id "file_1_file_1_jg5486.t2"; gene_id "file_1_file_1_jg5486";
Contig_13	AUGUSTUS	exon	2595808	2596000	.	+	.	transcript_id "file_1_file_1_jg5486.t2"; gene_id "file_1_file_1_jg5486";
Contig_13	AUGUSTUS	intron	2596001	2596961	.	+	.	transcript_id "file_1_file_1_jg5486.t2"; gene_id "file_1_file_1_jg5486";
Contig_13	AUGUSTUS	CDS	2596962	2597107	1	+	2	transcript_id "file_1_file_1_jg5486.t2"; gene_id "file_1_file_1_jg5486";
Contig_13	AUGUSTUS	exon	2596962	2597107	.	+	.	transcript_id "file_1_file_1_jg5486.t2"; gene_id "file_1_file_1_jg5486";
Contig_13	AUGUSTUS	intron	2597108	2597479	.	+	.	transcript_id "file_1_file_1_jg5486.t2"; gene_id "file_1_file_1_jg5486";
Contig_13	AUGUSTUS	CDS	2597480	2597745	1	+	0	transcript_id "file_1_file_1_jg5486.t2"; gene_id "file_1_file_1_jg5486";
Contig_13	AUGUSTUS	exon	2597480	2597745	.	+	.	transcript_id "file_1_file_1_jg5486.t2"; gene_id "file_1_file_1_jg5486";
Contig_13	AUGUSTUS	intron	2597746	2597819	.	+	.	transcript_id "file_1_file_1_jg5486.t2"; gene_id "file_1_file_1_jg5486";
Contig_13	AUGUSTUS	CDS	2597820	2597941	1	+	1	transcript_id "file_1_file_1_jg5486.t2"; gene_id "file_1_file_1_jg5486";
Contig_13	AUGUSTUS	exon	2597820	2597941	.	+	.	transcript_id "file_1_file_1_jg5486.t2"; gene_id "file_1_file_1_jg5486";
Contig_13	AUGUSTUS	intron	2597942	2598410	.	+	.	transcript_id "file_1_file_1_jg5486.t2"; gene_id "file_1_file_1_jg5486";
Contig_13	AUGUSTUS	transcript	2579975	2598853	.	+	.	transcript_id "file_1_file_1_jg5486.t2"; gene_id "file_1_file_1_jg5486"
Contig_13	AUGUSTUS	CDS	2598411	2598853	1	+	2	transcript_id "file_1_file_1_jg5486.t2"; gene_id "file_1_file_1_jg5486";
Contig_13	AUGUSTUS	exon	2598411	2598853	.	+	.	transcript_id "file_1_file_1_jg5486.t2"; gene_id "file_1_file_1_jg5486";
Contig_13	AUGUSTUS	stop_codon	2598851	2598853	.	+	0	transcript_id "file_1_file_1_jg5486.t2"; gene_id "file_1_file_1_jg5486";
Draco	AUGUSTUS	start_codon	8358372	8358374	.	+	0	transcript_id "file_1_file_1_jg15939.t1"; gene_id "file_1_file_1_jg15939";
Draco	AUGUSTUS	CDS	8358372	8358387	1	+	0	transcript_id "file_1_file_1_jg15939.t1"; gene_id "file_1_file_1_jg15939";
Draco	AUGUSTUS	exon	8358372	8358387	.	+	.	transcript_id "file_1_file_1_jg15939.t1"; gene_id "file_1_file_1_jg15939";
Draco	AUGUSTUS	intron	8358388	8358443	.	+	.	transcript_id "file_1_file_1_jg15939.t1"; gene_id "file_1_file_1_jg15939";
Draco	AUGUSTUS	transcript	8358372	8358712	.	+	.	transcript_id "file_1_file_1_jg15939.t1"; gene_id "file_1_file_1_jg15939"
Draco	AUGUSTUS	gene	8358372	8358712	.	+	.	jg15939
Draco	AUGUSTUS	CDS	8358444	8358712	1	+	2	transcript_id "file_1_file_1_jg15939.t1"; gene_id "file_1_file_1_jg15939";
Draco	AUGUSTUS	exon	8358444	8358712	.	+	.	transcript_id "file_1_file_1_jg15939.t1"; gene_id "file_1_file_1_jg15939";
Draco	AUGUSTUS	stop_codon	8358710	8358712	.	+	0	transcript_id "file_1_file_1_jg15939.t1"; gene_id "file_1_file_1_jg15939";
Draco	AUGUSTUS	stop_codon	8948830	8948832	.	-	0	transcript_id "file_1_file_1_jg16031.t1"; gene_id "file_1_file_1_jg16031";
Draco	AUGUSTUS	CDS	8948830	8948997	1	-	0	transcript_id "file_1_file_1_jg16031.t1"; gene_id "file_1_file_1_jg16031";
Draco	AUGUSTUS	exon	8948830	8948997	.	-	.	transcript_id "file_1_file_1_jg16031.t1"; gene_id "file_1_file_1_jg16031";
Draco	AUGUSTUS	intron	8948998	8949052	.	-	.	transcript_id "file_1_file_1_jg16031.t1"; gene_id "file_1_file_1_jg16031";
Draco	AUGUSTUS	CDS	8949053	8949553	0.68	-	0	transcript_id "file_1_file_1_jg16031.t1"; gene_id "file_1_file_1_jg16031";
Draco	AUGUSTUS	exon	8949053	8949553	.	-	.	transcript_id "file_1_file_1_jg16031.t1"; gene_id "file_1_file_1_jg16031";
Draco	AUGUSTUS	intron	8949554	8949609	.	-	.	transcript_id "file_1_file_1_jg16031.t1"; gene_id "file_1_file_1_jg16031";
Draco	AUGUSTUS	CDS	8949610	8949938	1	-	2	transcript_id "file_1_file_1_jg16031.t1"; gene_id "file_1_file_1_jg16031";
Draco	AUGUSTUS	exon	8949610	8949938	.	-	.	transcript_id "file_1_file_1_jg16031.t1"; gene_id "file_1_file_1_jg16031";
Draco	AUGUSTUS	intron	8949939	8949994	.	-	.	transcript_id "file_1_file_1_jg16031.t1"; gene_id "file_1_file_1_jg16031";
Draco	AUGUSTUS	CDS	8949995	8950105	0.99	-	2	transcript_id "file_1_file_1_jg16031.t1"; gene_id "file_1_file_1_jg16031";
Draco	AUGUSTUS	exon	8949995	8950105	.	-	.	transcript_id "file_1_file_1_jg16031.t1"; gene_id "file_1_file_1_jg16031";
Draco	AUGUSTUS	intron	8950106	8950516	.	-	.	transcript_id "file_1_file_1_jg16031.t1"; gene_id "file_1_file_1_jg16031";
Draco	AUGUSTUS	CDS	8950517	8950622	0.36	-	0	transcript_id "file_1_file_1_jg16031.t1"; gene_id "file_1_file_1_jg16031";
Draco	AUGUSTUS	exon	8950517	8950622	.	-	.	transcript_id "file_1_file_1_jg16031.t1"; gene_id "file_1_file_1_jg16031";
Draco	AUGUSTUS	intron	8950623	8950680	.	-	.	transcript_id "file_1_file_1_jg16031.t1"; gene_id "file_1_file_1_jg16031";
Draco	AUGUSTUS	CDS	8950681	8950835	1	-	2	transcript_id "file_1_file_1_jg16031.t1"; gene_id "file_1_file_1_jg16031";
Draco	AUGUSTUS	exon	8950681	8950835	.	-	.	transcript_id "file_1_file_1_jg16031.t1"; gene_id "file_1_file_1_jg16031";
Draco	AUGUSTUS	intron	8950836	8950888	.	-	.	transcript_id "file_1_file_1_jg16031.t1"; gene_id "file_1_file_1_jg16031";
Draco	AUGUSTUS	CDS	8950889	8951009	1	-	0	transcript_id "file_1_file_1_jg16031.t1"; gene_id "file_1_file_1_jg16031";
Draco	AUGUSTUS	exon	8950889	8951009	.	-	.	transcript_id "file_1_file_1_jg16031.t1"; gene_id "file_1_file_1_jg16031";
Draco	AUGUSTUS	intron	8951010	8951073	.	-	.	transcript_id "file_1_file_1_jg16031.t1"; gene_id "file_1_file_1_jg16031";
Draco	AUGUSTUS	CDS	8951074	8951158	1	-	1	transcript_id "file_1_file_1_jg16031.t1"; gene_id "file_1_file_1_jg16031";
Draco	AUGUSTUS	exon	8951074	8951158	.	-	.	transcript_id "file_1_file_1_jg16031.t1"; gene_id "file_1_file_1_jg16031";
Draco	AUGUSTUS	intron	8951159	8951207	.	-	.	transcript_id "file_1_file_1_jg16031.t1"; gene_id "file_1_file_1_jg16031";
Draco	AUGUSTUS	CDS	8951208	8951382	1	-	2	transcript_id "file_1_file_1_jg16031.t1"; gene_id "file_1_file_1_jg16031";
Draco	AUGUSTUS	exon	8951208	8951382	.	-	.	transcript_id "file_1_file_1_jg16031.t1"; gene_id "file_1_file_1_jg16031";
Draco	AUGUSTUS	intron	8951383	8951440	.	-	.	transcript_id "file_1_file_1_jg16031.t1"; gene_id "file_1_file_1_jg16031";
Draco	AUGUSTUS	CDS	8951441	8951951	1	-	0	transcript_id "file_1_file_1_jg16031.t1"; gene_id "file_1_file_1_jg16031";
Draco	AUGUSTUS	exon	8951441	8951951	.	-	.	transcript_id "file_1_file_1_jg16031.t1"; gene_id "file_1_file_1_jg16031";
Draco	AUGUSTUS	intron	8951952	8952007	.	-	.	transcript_id "file_1_file_1_jg16031.t1"; gene_id "file_1_file_1_jg16031";
Draco	AUGUSTUS	transcript	8948830	8952034	.	-	.	transcript_id "file_1_file_1_jg16031.t1"; gene_id "file_1_file_1_jg16031"
Draco	AUGUSTUS	gene	8948830	8952034	.	-	.	jg16031
Draco	AUGUSTUS	CDS	8952008	8952034	1	-	0	transcript_id "file_1_file_1_jg16031.t1"; gene_id "file_1_file_1_jg16031";
Draco	AUGUSTUS	exon	8952008	8952034	.	-	.	transcript_id "file_1_file_1_jg16031.t1"; gene_id "file_1_file_1_jg16031";
Draco	AUGUSTUS	start_codon	8952032	8952034	.	-	0	transcript_id "file_1_file_1_jg16031.t1"; gene_id "file_1_file_1_jg16031";
Contig_27	AUGUSTUS	start_codon	678193	678195	.	+	0	transcript_id "file_1_file_1_jg17034.t1"; gene_id "file_1_file_1_jg17034";
Contig_27	AUGUSTUS	CDS	678193	678646	1	+	0	transcript_id "file_1_file_1_jg17034.t1"; gene_id "file_1_file_1_jg17034";
Contig_27	AUGUSTUS	exon	678193	678646	.	+	.	transcript_id "file_1_file_1_jg17034.t1"; gene_id "file_1_file_1_jg17034";
Contig_27	AUGUSTUS	intron	678647	678701	.	+	.	transcript_id "file_1_file_1_jg17034.t1"; gene_id "file_1_file_1_jg17034";
Contig_27	AUGUSTUS	transcript	678193	679609	.	+	.	transcript_id "file_1_file_1_jg17034.t1"; gene_id "file_1_file_1_jg17034"
Contig_27	AUGUSTUS	gene	678193	679609	.	+	.	jg17034
Contig_27	AUGUSTUS	CDS	678702	679609	1	+	2	transcript_id "file_1_file_1_jg17034.t1"; gene_id "file_1_file_1_jg17034";
Contig_27	AUGUSTUS	exon	678702	679609	.	+	.	transcript_id "file_1_file_1_jg17034.t1"; gene_id "file_1_file_1_jg17034";
Contig_27	AUGUSTUS	stop_codon	679607	679609	.	+	0	transcript_id "file_1_file_1_jg17034.t1"; gene_id "file_1_file_1_jg17034";
Draco	AUGUSTUS	start_codon	9667825	9667827	.	+	0	transcript_id "file_1_file_1_jg16129.t1"; gene_id "file_1_file_1_jg16129";
Draco	AUGUSTUS	CDS	9667825	9667893	1	+	0	transcript_id "file_1_file_1_jg16129.t1"; gene_id "file_1_file_1_jg16129";
Draco	AUGUSTUS	exon	9667825	9667893	.	+	.	transcript_id "file_1_file_1_jg16129.t1"; gene_id "file_1_file_1_jg16129";
Draco	AUGUSTUS	intron	9667894	9667951	.	+	.	transcript_id "file_1_file_1_jg16129.t1"; gene_id "file_1_file_1_jg16129";
Draco	AUGUSTUS	CDS	9667952	9668511	1	+	0	transcript_id "file_1_file_1_jg16129.t1"; gene_id "file_1_file_1_jg16129";
Draco	AUGUSTUS	exon	9667952	9668511	.	+	.	transcript_id "file_1_file_1_jg16129.t1"; gene_id "file_1_file_1_jg16129";
Draco	AUGUSTUS	intron	9668512	9668914	.	+	.	transcript_id "file_1_file_1_jg16129.t1"; gene_id "file_1_file_1_jg16129";
Draco	AUGUSTUS	transcript	9667825	9669122	.	+	.	transcript_id "file_1_file_1_jg16129.t1"; gene_id "file_1_file_1_jg16129"
Draco	AUGUSTUS	gene	9667825	9669122	.	+	.	jg16129
Draco	AUGUSTUS	CDS	9668915	9669122	1	+	1	transcript_id "file_1_file_1_jg16129.t1"; gene_id "file_1_file_1_jg16129";
Draco	AUGUSTUS	exon	9668915	9669122	.	+	.	transcript_id "file_1_file_1_jg16129.t1"; gene_id "file_1_file_1_jg16129";
Draco	AUGUSTUS	stop_codon	9669120	9669122	.	+	0	transcript_id "file_1_file_1_jg16129.t1"; gene_id "file_1_file_1_jg16129";
Cepheus	AUGUSTUS	start_codon	3355959	3355961	.	+	0	transcript_id "file_1_file_1_jg11008.t1"; gene_id "file_1_file_1_jg11008";
Cepheus	AUGUSTUS	CDS	3355959	3356700	1	+	0	transcript_id "file_1_file_1_jg11008.t1"; gene_id "file_1_file_1_jg11008";
Cepheus	AUGUSTUS	exon	3355959	3356700	.	+	.	transcript_id "file_1_file_1_jg11008.t1"; gene_id "file_1_file_1_jg11008";
Cepheus	AUGUSTUS	intron	3356701	3356753	.	+	.	transcript_id "file_1_file_1_jg11008.t1"; gene_id "file_1_file_1_jg11008";
Cepheus	AUGUSTUS	transcript	3355959	3357466	.	+	.	transcript_id "file_1_file_1_jg11008.t1"; gene_id "file_1_file_1_jg11008"
Cepheus	AUGUSTUS	gene	3355959	3357466	.	+	.	jg11008
Cepheus	AUGUSTUS	CDS	3356754	3357466	1	+	2	transcript_id "file_1_file_1_jg11008.t1"; gene_id "file_1_file_1_jg11008";
Cepheus	AUGUSTUS	exon	3356754	3357466	.	+	.	transcript_id "file_1_file_1_jg11008.t1"; gene_id "file_1_file_1_jg11008";
Cepheus	AUGUSTUS	stop_codon	3357464	3357466	.	+	0	transcript_id "file_1_file_1_jg11008.t1"; gene_id "file_1_file_1_jg11008";
Contig_70	AUGUSTUS	start_codon	417282	417284	.	+	0	transcript_id "file_1_file_1_jg6331.t1"; gene_id "file_1_file_1_jg6331";
Contig_70	AUGUSTUS	CDS	417282	417980	0.97	+	0	transcript_id "file_1_file_1_jg6331.t1"; gene_id "file_1_file_1_jg6331";
Contig_70	AUGUSTUS	exon	417282	417980	.	+	.	transcript_id "file_1_file_1_jg6331.t1"; gene_id "file_1_file_1_jg6331";
Contig_70	AUGUSTUS	transcript	417282	417980	.	+	.	transcript_id "file_1_file_1_jg6331.t1"; gene_id "file_1_file_1_jg6331"
Contig_70	AUGUSTUS	gene	417282	417980	.	+	.	jg6331
Contig_70	AUGUSTUS	stop_codon	417978	417980	.	+	0	transcript_id "file_1_file_1_jg6331.t1"; gene_id "file_1_file_1_jg6331";
Contig_5	AUGUSTUS	start_codon	6876630	6876632	.	+	0	transcript_id "file_1_file_1_jg5017.t2"; gene_id "file_1_file_1_jg5017";
Contig_5	AUGUSTUS	CDS	6876630	6877730	1	+	0	transcript_id "file_1_file_1_jg5017.t2"; gene_id "file_1_file_1_jg5017";
Contig_5	AUGUSTUS	exon	6876630	6877730	.	+	.	transcript_id "file_1_file_1_jg5017.t2"; gene_id "file_1_file_1_jg5017";
Contig_5	AUGUSTUS	transcript	6876630	6877730	.	+	.	transcript_id "file_1_file_1_jg5017.t2"; gene_id "file_1_file_1_jg5017"
Contig_5	AUGUSTUS	gene	6876630	6877730	.	+	.	jg5017
Contig_5	AUGUSTUS	stop_codon	6877728	6877730	.	+	0	transcript_id "file_1_file_1_jg5017.t2"; gene_id "file_1_file_1_jg5017";
Draco	AUGUSTUS	stop_codon	13045287	13045289	.	-	0	transcript_id "file_1_file_1_jg16543.t1"; gene_id "file_1_file_1_jg16543";
Draco	AUGUSTUS	CDS	13045287	13046910	1	-	1	transcript_id "file_1_file_1_jg16543.t1"; gene_id "file_1_file_1_jg16543";
Draco	AUGUSTUS	exon	13045287	13046910	.	-	.	transcript_id "file_1_file_1_jg16543.t1"; gene_id "file_1_file_1_jg16543";
Draco	AUGUSTUS	intron	13046911	13046970	.	-	.	transcript_id "file_1_file_1_jg16543.t1"; gene_id "file_1_file_1_jg16543";
Draco	AUGUSTUS	CDS	13046971	13047140	0.98	-	0	transcript_id "file_1_file_1_jg16543.t1"; gene_id "file_1_file_1_jg16543";
Draco	AUGUSTUS	exon	13046971	13047140	.	-	.	transcript_id "file_1_file_1_jg16543.t1"; gene_id "file_1_file_1_jg16543";
Draco	AUGUSTUS	intron	13047141	13051402	.	-	.	transcript_id "file_1_file_1_jg16543.t1"; gene_id "file_1_file_1_jg16543";
Draco	AUGUSTUS	transcript	13045287	13051411	.	-	.	transcript_id "file_1_file_1_jg16543.t1"; gene_id "file_1_file_1_jg16543"
Draco	AUGUSTUS	gene	13045287	13051411	.	-	.	jg16543
Draco	AUGUSTUS	CDS	13051403	13051411	0.98	-	0	transcript_id "file_1_file_1_jg16543.t1"; gene_id "file_1_file_1_jg16543";
Draco	AUGUSTUS	exon	13051403	13051411	.	-	.	transcript_id "file_1_file_1_jg16543.t1"; gene_id "file_1_file_1_jg16543";
Draco	AUGUSTUS	start_codon	13051409	13051411	.	-	0	transcript_id "file_1_file_1_jg16543.t1"; gene_id "file_1_file_1_jg16543";
Cepheus	AUGUSTUS	stop_codon	11715132	11715134	.	-	0	transcript_id "file_1_file_1_jg11883.t1"; gene_id "file_1_file_1_jg11883";
Cepheus	AUGUSTUS	CDS	11715132	11715557	1	-	0	transcript_id "file_1_file_1_jg11883.t1"; gene_id "file_1_file_1_jg11883";
Cepheus	AUGUSTUS	exon	11715132	11715557	.	-	.	transcript_id "file_1_file_1_jg11883.t1"; gene_id "file_1_file_1_jg11883";
Cepheus	AUGUSTUS	intron	11715558	11715616	.	-	.	transcript_id "file_1_file_1_jg11883.t1"; gene_id "file_1_file_1_jg11883";
Cepheus	AUGUSTUS	CDS	11715617	11716072	1	-	0	transcript_id "file_1_file_1_jg11883.t1"; gene_id "file_1_file_1_jg11883";
Cepheus	AUGUSTUS	exon	11715617	11716072	.	-	.	transcript_id "file_1_file_1_jg11883.t1"; gene_id "file_1_file_1_jg11883";
Cepheus	AUGUSTUS	intron	11716073	11716134	.	-	.	transcript_id "file_1_file_1_jg11883.t1"; gene_id "file_1_file_1_jg11883";
Cepheus	AUGUSTUS	CDS	11716135	11716315	1	-	1	transcript_id "file_1_file_1_jg11883.t1"; gene_id "file_1_file_1_jg11883";
Cepheus	AUGUSTUS	exon	11716135	11716315	.	-	.	transcript_id "file_1_file_1_jg11883.t1"; gene_id "file_1_file_1_jg11883";
Cepheus	AUGUSTUS	intron	11716316	11716370	.	-	.	transcript_id "file_1_file_1_jg11883.t1"; gene_id "file_1_file_1_jg11883";
Cepheus	AUGUSTUS	CDS	11716371	11716579	1	-	0	transcript_id "file_1_file_1_jg11883.t1"; gene_id "file_1_file_1_jg11883";
Cepheus	AUGUSTUS	exon	11716371	11716579	.	-	.	transcript_id "file_1_file_1_jg11883.t1"; gene_id "file_1_file_1_jg11883";
Cepheus	AUGUSTUS	intron	11716580	11716639	.	-	.	transcript_id "file_1_file_1_jg11883.t1"; gene_id "file_1_file_1_jg11883";
Cepheus	AUGUSTUS	CDS	11716640	11716771	1	-	0	transcript_id "file_1_file_1_jg11883.t1"; gene_id "file_1_file_1_jg11883";
Cepheus	AUGUSTUS	exon	11716640	11716771	.	-	.	transcript_id "file_1_file_1_jg11883.t1"; gene_id "file_1_file_1_jg11883";
Cepheus	AUGUSTUS	intron	11716772	11716827	.	-	.	transcript_id "file_1_file_1_jg11883.t1"; gene_id "file_1_file_1_jg11883";
Cepheus	AUGUSTUS	CDS	11716828	11716944	1	-	0	transcript_id "file_1_file_1_jg11883.t1"; gene_id "file_1_file_1_jg11883";
Cepheus	AUGUSTUS	exon	11716828	11716944	.	-	.	transcript_id "file_1_file_1_jg11883.t1"; gene_id "file_1_file_1_jg11883";
Cepheus	AUGUSTUS	intron	11716945	11717001	.	-	.	transcript_id "file_1_file_1_jg11883.t1"; gene_id "file_1_file_1_jg11883";
Cepheus	AUGUSTUS	CDS	11717002	11717118	1	-	0	transcript_id "file_1_file_1_jg11883.t1"; gene_id "file_1_file_1_jg11883";
Cepheus	AUGUSTUS	exon	11717002	11717118	.	-	.	transcript_id "file_1_file_1_jg11883.t1"; gene_id "file_1_file_1_jg11883";
Cepheus	AUGUSTUS	intron	11717119	11717175	.	-	.	transcript_id "file_1_file_1_jg11883.t1"; gene_id "file_1_file_1_jg11883";
Cepheus	AUGUSTUS	CDS	11717176	11717334	1	-	0	transcript_id "file_1_file_1_jg11883.t1"; gene_id "file_1_file_1_jg11883";
Cepheus	AUGUSTUS	exon	11717176	11717334	.	-	.	transcript_id "file_1_file_1_jg11883.t1"; gene_id "file_1_file_1_jg11883";
Cepheus	AUGUSTUS	intron	11717335	11717392	.	-	.	transcript_id "file_1_file_1_jg11883.t1"; gene_id "file_1_file_1_jg11883";
Cepheus	AUGUSTUS	CDS	11717393	11718012	1	-	2	transcript_id "file_1_file_1_jg11883.t1"; gene_id "file_1_file_1_jg11883";
Cepheus	AUGUSTUS	exon	11717393	11718012	.	-	.	transcript_id "file_1_file_1_jg11883.t1"; gene_id "file_1_file_1_jg11883";
Cepheus	AUGUSTUS	intron	11718013	11718092	.	-	.	transcript_id "file_1_file_1_jg11883.t1"; gene_id "file_1_file_1_jg11883";
Cepheus	AUGUSTUS	transcript	11715132	11718207	.	-	.	transcript_id "file_1_file_1_jg11883.t1"; gene_id "file_1_file_1_jg11883"
Cepheus	AUGUSTUS	gene	11715132	11718207	.	-	.	jg11883
Cepheus	AUGUSTUS	CDS	11718093	11718207	1	-	0	transcript_id "file_1_file_1_jg11883.t1"; gene_id "file_1_file_1_jg11883";
Cepheus	AUGUSTUS	exon	11718093	11718207	.	-	.	transcript_id "file_1_file_1_jg11883.t1"; gene_id "file_1_file_1_jg11883";
Cepheus	AUGUSTUS	start_codon	11718205	11718207	.	-	0	transcript_id "file_1_file_1_jg11883.t1"; gene_id "file_1_file_1_jg11883";
Contig_7	AUGUSTUS	start_codon	3789280	3789282	.	+	0	transcript_id "file_1_file_1_jg13729.t1"; gene_id "file_1_file_1_jg13729";
Contig_7	AUGUSTUS	CDS	3789280	3789298	1	+	0	transcript_id "file_1_file_1_jg13729.t1"; gene_id "file_1_file_1_jg13729";
Contig_7	AUGUSTUS	exon	3789280	3789298	.	+	.	transcript_id "file_1_file_1_jg13729.t1"; gene_id "file_1_file_1_jg13729";
Contig_7	AUGUSTUS	intron	3789299	3790137	.	+	.	transcript_id "file_1_file_1_jg13729.t1"; gene_id "file_1_file_1_jg13729";
Contig_7	AUGUSTUS	CDS	3790138	3790401	1	+	2	transcript_id "file_1_file_1_jg13729.t1"; gene_id "file_1_file_1_jg13729";
Contig_7	AUGUSTUS	exon	3790138	3790401	.	+	.	transcript_id "file_1_file_1_jg13729.t1"; gene_id "file_1_file_1_jg13729";
Contig_7	AUGUSTUS	intron	3790402	3790472	.	+	.	transcript_id "file_1_file_1_jg13729.t1"; gene_id "file_1_file_1_jg13729";
Contig_7	AUGUSTUS	CDS	3790473	3790624	1	+	2	transcript_id "file_1_file_1_jg13729.t1"; gene_id "file_1_file_1_jg13729";
Contig_7	AUGUSTUS	exon	3790473	3790624	.	+	.	transcript_id "file_1_file_1_jg13729.t1"; gene_id "file_1_file_1_jg13729";
Contig_7	AUGUSTUS	intron	3790625	3790690	.	+	.	transcript_id "file_1_file_1_jg13729.t1"; gene_id "file_1_file_1_jg13729";
Contig_7	AUGUSTUS	CDS	3790691	3790818	1	+	0	transcript_id "file_1_file_1_jg13729.t1"; gene_id "file_1_file_1_jg13729";
Contig_7	AUGUSTUS	exon	3790691	3790818	.	+	.	transcript_id "file_1_file_1_jg13729.t1"; gene_id "file_1_file_1_jg13729";
Contig_7	AUGUSTUS	intron	3790819	3791400	.	+	.	transcript_id "file_1_file_1_jg13729.t1"; gene_id "file_1_file_1_jg13729";
Contig_7	AUGUSTUS	CDS	3791401	3791952	1	+	1	transcript_id "file_1_file_1_jg13729.t1"; gene_id "file_1_file_1_jg13729";
Contig_7	AUGUSTUS	exon	3791401	3791952	.	+	.	transcript_id "file_1_file_1_jg13729.t1"; gene_id "file_1_file_1_jg13729";
Contig_7	AUGUSTUS	intron	3791953	3792046	.	+	.	transcript_id "file_1_file_1_jg13729.t1"; gene_id "file_1_file_1_jg13729";
Contig_7	AUGUSTUS	CDS	3792047	3792169	1	+	1	transcript_id "file_1_file_1_jg13729.t1"; gene_id "file_1_file_1_jg13729";
Contig_7	AUGUSTUS	exon	3792047	3792169	.	+	.	transcript_id "file_1_file_1_jg13729.t1"; gene_id "file_1_file_1_jg13729";
Contig_7	AUGUSTUS	intron	3792170	3792432	.	+	.	transcript_id "file_1_file_1_jg13729.t1"; gene_id "file_1_file_1_jg13729";
Contig_7	AUGUSTUS	CDS	3792433	3792936	1	+	1	transcript_id "file_1_file_1_jg13729.t1"; gene_id "file_1_file_1_jg13729";
Contig_7	AUGUSTUS	exon	3792433	3792936	.	+	.	transcript_id "file_1_file_1_jg13729.t1"; gene_id "file_1_file_1_jg13729";
Contig_7	AUGUSTUS	intron	3792937	3792999	.	+	.	transcript_id "file_1_file_1_jg13729.t1"; gene_id "file_1_file_1_jg13729";
Contig_7	AUGUSTUS	transcript	3789280	3793087	.	+	.	transcript_id "file_1_file_1_jg13729.t1"; gene_id "file_1_file_1_jg13729"
Contig_7	AUGUSTUS	gene	3789280	3793087	.	+	.	jg13729
Contig_7	AUGUSTUS	CDS	3793000	3793087	1	+	1	transcript_id "file_1_file_1_jg13729.t1"; gene_id "file_1_file_1_jg13729";
Contig_7	AUGUSTUS	exon	3793000	3793087	.	+	.	transcript_id "file_1_file_1_jg13729.t1"; gene_id "file_1_file_1_jg13729";
Contig_7	AUGUSTUS	stop_codon	3793085	3793087	.	+	0	transcript_id "file_1_file_1_jg13729.t1"; gene_id "file_1_file_1_jg13729";
Contig_12	AUGUSTUS	start_codon	1115455	1115457	.	+	0	transcript_id "file_1_file_1_jg2877.t3"; gene_id "file_1_file_1_jg2877";
Contig_12	AUGUSTUS	CDS	1115455	1116618	1	+	0	transcript_id "file_1_file_1_jg2877.t3"; gene_id "file_1_file_1_jg2877";
Contig_12	AUGUSTUS	exon	1115455	1116618	.	+	.	transcript_id "file_1_file_1_jg2877.t3"; gene_id "file_1_file_1_jg2877";
Contig_12	AUGUSTUS	transcript	1115455	1116618	.	+	.	transcript_id "file_1_file_1_jg2877.t3"; gene_id "file_1_file_1_jg2877"
Contig_12	AUGUSTUS	stop_codon	1116616	1116618	.	+	0	transcript_id "file_1_file_1_jg2877.t3"; gene_id "file_1_file_1_jg2877";
Contig_9	AUGUSTUS	start_codon	4812481	4812483	.	+	0	transcript_id "file_1_file_1_jg6293.t2"; gene_id "file_1_file_1_jg6293";
Contig_9	AUGUSTUS	CDS	4812481	4812555	1	+	0	transcript_id "file_1_file_1_jg6293.t2"; gene_id "file_1_file_1_jg6293";
Contig_9	AUGUSTUS	exon	4812481	4812555	.	+	.	transcript_id "file_1_file_1_jg6293.t2"; gene_id "file_1_file_1_jg6293";
Contig_9	AUGUSTUS	intron	4812556	4822744	.	+	.	transcript_id "file_1_file_1_jg6293.t2"; gene_id "file_1_file_1_jg6293";
Contig_9	AUGUSTUS	CDS	4822745	4822990	1	+	0	transcript_id "file_1_file_1_jg6293.t2"; gene_id "file_1_file_1_jg6293";
Contig_9	AUGUSTUS	exon	4822745	4822990	.	+	.	transcript_id "file_1_file_1_jg6293.t2"; gene_id "file_1_file_1_jg6293";
Contig_9	AUGUSTUS	intron	4822991	4828230	.	+	.	transcript_id "file_1_file_1_jg6293.t2"; gene_id "file_1_file_1_jg6293";
Contig_9	AUGUSTUS	CDS	4828231	4828337	1	+	0	transcript_id "file_1_file_1_jg6293.t2"; gene_id "file_1_file_1_jg6293";
Contig_9	AUGUSTUS	exon	4828231	4828337	.	+	.	transcript_id "file_1_file_1_jg6293.t2"; gene_id "file_1_file_1_jg6293";
Contig_9	AUGUSTUS	intron	4828338	4829420	.	+	.	transcript_id "file_1_file_1_jg6293.t2"; gene_id "file_1_file_1_jg6293";
Contig_9	AUGUSTUS	CDS	4829421	4829530	1	+	1	transcript_id "file_1_file_1_jg6293.t2"; gene_id "file_1_file_1_jg6293";
Contig_9	AUGUSTUS	exon	4829421	4829530	.	+	.	transcript_id "file_1_file_1_jg6293.t2"; gene_id "file_1_file_1_jg6293";
Contig_9	AUGUSTUS	intron	4829531	4829613	.	+	.	transcript_id "file_1_file_1_jg6293.t2"; gene_id "file_1_file_1_jg6293";
Contig_9	AUGUSTUS	CDS	4829614	4829692	1	+	2	transcript_id "file_1_file_1_jg6293.t2"; gene_id "file_1_file_1_jg6293";
Contig_9	AUGUSTUS	exon	4829614	4829692	.	+	.	transcript_id "file_1_file_1_jg6293.t2"; gene_id "file_1_file_1_jg6293";
Contig_9	AUGUSTUS	intron	4829693	4829905	.	+	.	transcript_id "file_1_file_1_jg6293.t2"; gene_id "file_1_file_1_jg6293";
Contig_9	AUGUSTUS	CDS	4829906	4830003	1	+	1	transcript_id "file_1_file_1_jg6293.t2"; gene_id "file_1_file_1_jg6293";
Contig_9	AUGUSTUS	exon	4829906	4830003	.	+	.	transcript_id "file_1_file_1_jg6293.t2"; gene_id "file_1_file_1_jg6293";
Contig_9	AUGUSTUS	intron	4830004	4830065	.	+	.	transcript_id "file_1_file_1_jg6293.t2"; gene_id "file_1_file_1_jg6293";
Contig_9	AUGUSTUS	CDS	4830066	4830257	1	+	2	transcript_id "file_1_file_1_jg6293.t2"; gene_id "file_1_file_1_jg6293";
Contig_9	AUGUSTUS	exon	4830066	4830257	.	+	.	transcript_id "file_1_file_1_jg6293.t2"; gene_id "file_1_file_1_jg6293";
Contig_9	AUGUSTUS	intron	4830258	4830326	.	+	.	transcript_id "file_1_file_1_jg6293.t2"; gene_id "file_1_file_1_jg6293";
Contig_9	AUGUSTUS	CDS	4830327	4830469	1	+	2	transcript_id "file_1_file_1_jg6293.t2"; gene_id "file_1_file_1_jg6293";
Contig_9	AUGUSTUS	exon	4830327	4830469	.	+	.	transcript_id "file_1_file_1_jg6293.t2"; gene_id "file_1_file_1_jg6293";
Contig_9	AUGUSTUS	intron	4830470	4830844	.	+	.	transcript_id "file_1_file_1_jg6293.t2"; gene_id "file_1_file_1_jg6293";
Contig_9	AUGUSTUS	CDS	4830845	4830990	1	+	0	transcript_id "file_1_file_1_jg6293.t2"; gene_id "file_1_file_1_jg6293";
Contig_9	AUGUSTUS	exon	4830845	4830990	.	+	.	transcript_id "file_1_file_1_jg6293.t2"; gene_id "file_1_file_1_jg6293";
Contig_9	AUGUSTUS	intron	4830991	4831529	.	+	.	transcript_id "file_1_file_1_jg6293.t2"; gene_id "file_1_file_1_jg6293";
Contig_9	AUGUSTUS	transcript	4812481	4831644	.	+	.	transcript_id "file_1_file_1_jg6293.t2"; gene_id "file_1_file_1_jg6293"
Contig_9	AUGUSTUS	CDS	4831530	4831644	1	+	1	transcript_id "file_1_file_1_jg6293.t2"; gene_id "file_1_file_1_jg6293";
Contig_9	AUGUSTUS	exon	4831530	4831644	.	+	.	transcript_id "file_1_file_1_jg6293.t2"; gene_id "file_1_file_1_jg6293";
Contig_9	AUGUSTUS	stop_codon	4831642	4831644	.	+	0	transcript_id "file_1_file_1_jg6293.t2"; gene_id "file_1_file_1_jg6293";
Contig_5	AUGUSTUS	start_codon	2206289	2206291	.	+	0	transcript_id "file_1_file_1_jg4400.t1"; gene_id "file_1_file_1_jg4400";
Contig_5	AUGUSTUS	CDS	2206289	2206348	1	+	0	transcript_id "file_1_file_1_jg4400.t1"; gene_id "file_1_file_1_jg4400";
Contig_5	AUGUSTUS	exon	2206289	2206348	.	+	.	transcript_id "file_1_file_1_jg4400.t1"; gene_id "file_1_file_1_jg4400";
Contig_5	AUGUSTUS	intron	2206349	2208862	.	+	.	transcript_id "file_1_file_1_jg4400.t1"; gene_id "file_1_file_1_jg4400";
Contig_5	AUGUSTUS	CDS	2208863	2209027	1	+	0	transcript_id "file_1_file_1_jg4400.t1"; gene_id "file_1_file_1_jg4400";
Contig_5	AUGUSTUS	exon	2208863	2209027	.	+	.	transcript_id "file_1_file_1_jg4400.t1"; gene_id "file_1_file_1_jg4400";
Contig_5	AUGUSTUS	intron	2209028	2210033	.	+	.	transcript_id "file_1_file_1_jg4400.t1"; gene_id "file_1_file_1_jg4400";
Contig_5	AUGUSTUS	CDS	2210034	2210210	1	+	0	transcript_id "file_1_file_1_jg4400.t1"; gene_id "file_1_file_1_jg4400";
Contig_5	AUGUSTUS	exon	2210034	2210210	.	+	.	transcript_id "file_1_file_1_jg4400.t1"; gene_id "file_1_file_1_jg4400";
Contig_5	AUGUSTUS	intron	2210211	2210278	.	+	.	transcript_id "file_1_file_1_jg4400.t1"; gene_id "file_1_file_1_jg4400";
Contig_5	AUGUSTUS	CDS	2210279	2210452	1	+	0	transcript_id "file_1_file_1_jg4400.t1"; gene_id "file_1_file_1_jg4400";
Contig_5	AUGUSTUS	exon	2210279	2210452	.	+	.	transcript_id "file_1_file_1_jg4400.t1"; gene_id "file_1_file_1_jg4400";
Contig_5	AUGUSTUS	intron	2210453	2210510	.	+	.	transcript_id "file_1_file_1_jg4400.t1"; gene_id "file_1_file_1_jg4400";
Contig_5	AUGUSTUS	transcript	2206289	2210591	.	+	.	transcript_id "file_1_file_1_jg4400.t1"; gene_id "file_1_file_1_jg4400"
Contig_5	AUGUSTUS	gene	2206289	2210591	.	+	.	jg4400
Contig_5	AUGUSTUS	CDS	2210511	2210591	1	+	0	transcript_id "file_1_file_1_jg4400.t1"; gene_id "file_1_file_1_jg4400";
Contig_5	AUGUSTUS	exon	2210511	2210591	.	+	.	transcript_id "file_1_file_1_jg4400.t1"; gene_id "file_1_file_1_jg4400";
Contig_5	AUGUSTUS	stop_codon	2210589	2210591	.	+	0	transcript_id "file_1_file_1_jg4400.t1"; gene_id "file_1_file_1_jg4400";
Draco	AUGUSTUS	start_codon	12668764	12668766	.	+	0	transcript_id "file_1_file_1_jg16506.t1"; gene_id "file_1_file_1_jg16506";
Draco	AUGUSTUS	CDS	12668764	12669783	1	+	0	transcript_id "file_1_file_1_jg16506.t1"; gene_id "file_1_file_1_jg16506";
Draco	AUGUSTUS	exon	12668764	12669783	.	+	.	transcript_id "file_1_file_1_jg16506.t1"; gene_id "file_1_file_1_jg16506";
Draco	AUGUSTUS	transcript	12668764	12669783	.	+	.	transcript_id "file_1_file_1_jg16506.t1"; gene_id "file_1_file_1_jg16506"
Draco	AUGUSTUS	gene	12668764	12669783	.	+	.	jg16506
Draco	AUGUSTUS	stop_codon	12669781	12669783	.	+	0	transcript_id "file_1_file_1_jg16506.t1"; gene_id "file_1_file_1_jg16506";
Contig_11	AUGUSTUS	start_codon	2627988	2627990	.	+	0	transcript_id "file_1_file_1_jg3362.t1"; gene_id "file_1_file_1_jg3362";
Contig_11	AUGUSTUS	CDS	2627988	2628278	0.99	+	0	transcript_id "file_1_file_1_jg3362.t1"; gene_id "file_1_file_1_jg3362";
Contig_11	AUGUSTUS	exon	2627988	2628278	.	+	.	transcript_id "file_1_file_1_jg3362.t1"; gene_id "file_1_file_1_jg3362";
Contig_11	AUGUSTUS	transcript	2627988	2628278	.	+	.	transcript_id "file_1_file_1_jg3362.t1"; gene_id "file_1_file_1_jg3362"
Contig_11	AUGUSTUS	gene	2627988	2628278	.	+	.	jg3362
Contig_11	AUGUSTUS	stop_codon	2628276	2628278	.	+	0	transcript_id "file_1_file_1_jg3362.t1"; gene_id "file_1_file_1_jg3362";
Contig_5	AUGUSTUS	stop_codon	3967016	3967018	.	-	0	transcript_id "file_1_file_1_jg4636.t1"; gene_id "file_1_file_1_jg4636";
Contig_5	AUGUSTUS	CDS	3967016	3967243	1	-	0	transcript_id "file_1_file_1_jg4636.t1"; gene_id "file_1_file_1_jg4636";
Contig_5	AUGUSTUS	exon	3967016	3967243	.	-	.	transcript_id "file_1_file_1_jg4636.t1"; gene_id "file_1_file_1_jg4636";
Contig_5	AUGUSTUS	intron	3967244	3967321	.	-	.	transcript_id "file_1_file_1_jg4636.t1"; gene_id "file_1_file_1_jg4636";
Contig_5	AUGUSTUS	CDS	3967322	3967489	1	-	0	transcript_id "file_1_file_1_jg4636.t1"; gene_id "file_1_file_1_jg4636";
Contig_5	AUGUSTUS	exon	3967322	3967489	.	-	.	transcript_id "file_1_file_1_jg4636.t1"; gene_id "file_1_file_1_jg4636";
Contig_5	AUGUSTUS	intron	3967490	3967552	.	-	.	transcript_id "file_1_file_1_jg4636.t1"; gene_id "file_1_file_1_jg4636";
Contig_5	AUGUSTUS	CDS	3967553	3967895	1	-	1	transcript_id "file_1_file_1_jg4636.t1"; gene_id "file_1_file_1_jg4636";
Contig_5	AUGUSTUS	exon	3967553	3967895	.	-	.	transcript_id "file_1_file_1_jg4636.t1"; gene_id "file_1_file_1_jg4636";
Contig_5	AUGUSTUS	intron	3967896	3967962	.	-	.	transcript_id "file_1_file_1_jg4636.t1"; gene_id "file_1_file_1_jg4636";
Contig_5	AUGUSTUS	CDS	3967963	3968158	1	-	2	transcript_id "file_1_file_1_jg4636.t1"; gene_id "file_1_file_1_jg4636";
Contig_5	AUGUSTUS	exon	3967963	3968158	.	-	.	transcript_id "file_1_file_1_jg4636.t1"; gene_id "file_1_file_1_jg4636";
Contig_5	AUGUSTUS	intron	3968159	3968323	.	-	.	transcript_id "file_1_file_1_jg4636.t1"; gene_id "file_1_file_1_jg4636";
Contig_5	AUGUSTUS	CDS	3968324	3972612	1	-	1	transcript_id "file_1_file_1_jg4636.t1"; gene_id "file_1_file_1_jg4636";
Contig_5	AUGUSTUS	exon	3968324	3972612	.	-	.	transcript_id "file_1_file_1_jg4636.t1"; gene_id "file_1_file_1_jg4636";
Contig_5	AUGUSTUS	intron	3972613	3972679	.	-	.	transcript_id "file_1_file_1_jg4636.t1"; gene_id "file_1_file_1_jg4636";
Contig_5	AUGUSTUS	CDS	3972680	3972788	1	-	2	transcript_id "file_1_file_1_jg4636.t1"; gene_id "file_1_file_1_jg4636";
Contig_5	AUGUSTUS	exon	3972680	3972788	.	-	.	transcript_id "file_1_file_1_jg4636.t1"; gene_id "file_1_file_1_jg4636";
Contig_5	AUGUSTUS	intron	3972789	3972902	.	-	.	transcript_id "file_1_file_1_jg4636.t1"; gene_id "file_1_file_1_jg4636";
Contig_5	AUGUSTUS	CDS	3972903	3973665	1	-	0	transcript_id "file_1_file_1_jg4636.t1"; gene_id "file_1_file_1_jg4636";
Contig_5	AUGUSTUS	exon	3972903	3973665	.	-	.	transcript_id "file_1_file_1_jg4636.t1"; gene_id "file_1_file_1_jg4636";
Contig_5	AUGUSTUS	intron	3973666	3973719	.	-	.	transcript_id "file_1_file_1_jg4636.t1"; gene_id "file_1_file_1_jg4636";
Contig_5	AUGUSTUS	CDS	3973720	3974020	1	-	1	transcript_id "file_1_file_1_jg4636.t1"; gene_id "file_1_file_1_jg4636";
Contig_5	AUGUSTUS	exon	3973720	3974020	.	-	.	transcript_id "file_1_file_1_jg4636.t1"; gene_id "file_1_file_1_jg4636";
Contig_5	AUGUSTUS	intron	3974021	3974095	.	-	.	transcript_id "file_1_file_1_jg4636.t1"; gene_id "file_1_file_1_jg4636";
Contig_5	AUGUSTUS	CDS	3974096	3975328	1	-	1	transcript_id "file_1_file_1_jg4636.t1"; gene_id "file_1_file_1_jg4636";
Contig_5	AUGUSTUS	exon	3974096	3975328	.	-	.	transcript_id "file_1_file_1_jg4636.t1"; gene_id "file_1_file_1_jg4636";
Contig_5	AUGUSTUS	intron	3975329	3975388	.	-	.	transcript_id "file_1_file_1_jg4636.t1"; gene_id "file_1_file_1_jg4636";
Contig_5	AUGUSTUS	CDS	3975389	3975567	1	-	0	transcript_id "file_1_file_1_jg4636.t1"; gene_id "file_1_file_1_jg4636";
Contig_5	AUGUSTUS	exon	3975389	3975567	.	-	.	transcript_id "file_1_file_1_jg4636.t1"; gene_id "file_1_file_1_jg4636";
Contig_5	AUGUSTUS	intron	3975568	3975684	.	-	.	transcript_id "file_1_file_1_jg4636.t1"; gene_id "file_1_file_1_jg4636";
Contig_5	AUGUSTUS	transcript	3967016	3975837	.	-	.	transcript_id "file_1_file_1_jg4636.t1"; gene_id "file_1_file_1_jg4636"
Contig_5	AUGUSTUS	gene	3967016	3975837	.	-	.	jg4636
Contig_5	AUGUSTUS	CDS	3975685	3975837	1	-	0	transcript_id "file_1_file_1_jg4636.t1"; gene_id "file_1_file_1_jg4636";
Contig_5	AUGUSTUS	exon	3975685	3975837	.	-	.	transcript_id "file_1_file_1_jg4636.t1"; gene_id "file_1_file_1_jg4636";
Contig_5	AUGUSTUS	start_codon	3975835	3975837	.	-	0	transcript_id "file_1_file_1_jg4636.t1"; gene_id "file_1_file_1_jg4636";
Cepheus	AUGUSTUS	stop_codon	8828577	8828579	.	-	0	transcript_id "file_1_file_1_jg11551.t1"; gene_id "file_1_file_1_jg11551";
Cepheus	AUGUSTUS	CDS	8828577	8828975	1	-	0	transcript_id "file_1_file_1_jg11551.t1"; gene_id "file_1_file_1_jg11551";
Cepheus	AUGUSTUS	exon	8828577	8828975	.	-	.	transcript_id "file_1_file_1_jg11551.t1"; gene_id "file_1_file_1_jg11551";
Cepheus	AUGUSTUS	intron	8828976	8829345	.	-	.	transcript_id "file_1_file_1_jg11551.t1"; gene_id "file_1_file_1_jg11551";
Cepheus	AUGUSTUS	transcript	8828577	8829357	.	-	.	transcript_id "file_1_file_1_jg11551.t1"; gene_id "file_1_file_1_jg11551"
Cepheus	AUGUSTUS	gene	8828577	8829357	.	-	.	jg11551
Cepheus	AUGUSTUS	CDS	8829346	8829357	1	-	0	transcript_id "file_1_file_1_jg11551.t1"; gene_id "file_1_file_1_jg11551";
Cepheus	AUGUSTUS	exon	8829346	8829357	.	-	.	transcript_id "file_1_file_1_jg11551.t1"; gene_id "file_1_file_1_jg11551";
Cepheus	AUGUSTUS	start_codon	8829355	8829357	.	-	0	transcript_id "file_1_file_1_jg11551.t1"; gene_id "file_1_file_1_jg11551";
Draco	AUGUSTUS	start_codon	1185526	1185528	.	+	0	transcript_id "file_1_file_1_jg14891.t1"; gene_id "file_1_file_1_jg14891";
Draco	AUGUSTUS	CDS	1185526	1185814	1	+	0	transcript_id "file_1_file_1_jg14891.t1"; gene_id "file_1_file_1_jg14891";
Draco	AUGUSTUS	exon	1185526	1185814	.	+	.	transcript_id "file_1_file_1_jg14891.t1"; gene_id "file_1_file_1_jg14891";
Draco	AUGUSTUS	intron	1185815	1185870	.	+	.	transcript_id "file_1_file_1_jg14891.t1"; gene_id "file_1_file_1_jg14891";
Draco	AUGUSTUS	CDS	1185871	1185987	1	+	2	transcript_id "file_1_file_1_jg14891.t1"; gene_id "file_1_file_1_jg14891";
Draco	AUGUSTUS	exon	1185871	1185987	.	+	.	transcript_id "file_1_file_1_jg14891.t1"; gene_id "file_1_file_1_jg14891";
Draco	AUGUSTUS	intron	1185988	1186050	.	+	.	transcript_id "file_1_file_1_jg14891.t1"; gene_id "file_1_file_1_jg14891";
Draco	AUGUSTUS	CDS	1186051	1186783	1	+	2	transcript_id "file_1_file_1_jg14891.t1"; gene_id "file_1_file_1_jg14891";
Draco	AUGUSTUS	exon	1186051	1186783	.	+	.	transcript_id "file_1_file_1_jg14891.t1"; gene_id "file_1_file_1_jg14891";
Draco	AUGUSTUS	intron	1186784	1186841	.	+	.	transcript_id "file_1_file_1_jg14891.t1"; gene_id "file_1_file_1_jg14891";
Draco	AUGUSTUS	transcript	1185526	1187151	.	+	.	transcript_id "file_1_file_1_jg14891.t1"; gene_id "file_1_file_1_jg14891"
Draco	AUGUSTUS	gene	1185526	1187151	.	+	.	jg14891
Draco	AUGUSTUS	CDS	1186842	1187151	1	+	1	transcript_id "file_1_file_1_jg14891.t1"; gene_id "file_1_file_1_jg14891";
Draco	AUGUSTUS	exon	1186842	1187151	.	+	.	transcript_id "file_1_file_1_jg14891.t1"; gene_id "file_1_file_1_jg14891";
Draco	AUGUSTUS	stop_codon	1187149	1187151	.	+	0	transcript_id "file_1_file_1_jg14891.t1"; gene_id "file_1_file_1_jg14891";
Andromeda	AUGUSTUS	start_codon	23739115	23739117	.	+	0	transcript_id "file_1_file_1_jg9414.t2"; gene_id "file_1_file_1_jg9414";
Andromeda	AUGUSTUS	CDS	23739115	23739172	1	+	0	transcript_id "file_1_file_1_jg9414.t2"; gene_id "file_1_file_1_jg9414";
Andromeda	AUGUSTUS	exon	23739115	23739172	.	+	.	transcript_id "file_1_file_1_jg9414.t2"; gene_id "file_1_file_1_jg9414";
Andromeda	AUGUSTUS	intron	23739173	23739259	.	+	.	transcript_id "file_1_file_1_jg9414.t2"; gene_id "file_1_file_1_jg9414";
Andromeda	AUGUSTUS	CDS	23739260	23739306	1	+	2	transcript_id "file_1_file_1_jg9414.t2"; gene_id "file_1_file_1_jg9414";
Andromeda	AUGUSTUS	exon	23739260	23739306	.	+	.	transcript_id "file_1_file_1_jg9414.t2"; gene_id "file_1_file_1_jg9414";
Andromeda	AUGUSTUS	intron	23739307	23740093	.	+	.	transcript_id "file_1_file_1_jg9414.t2"; gene_id "file_1_file_1_jg9414";
Andromeda	AUGUSTUS	CDS	23740094	23740231	1	+	0	transcript_id "file_1_file_1_jg9414.t2"; gene_id "file_1_file_1_jg9414";
Andromeda	AUGUSTUS	exon	23740094	23740231	.	+	.	transcript_id "file_1_file_1_jg9414.t2"; gene_id "file_1_file_1_jg9414";
Andromeda	AUGUSTUS	intron	23740232	23740293	.	+	.	transcript_id "file_1_file_1_jg9414.t2"; gene_id "file_1_file_1_jg9414";
Andromeda	AUGUSTUS	CDS	23740294	23740475	1	+	0	transcript_id "file_1_file_1_jg9414.t2"; gene_id "file_1_file_1_jg9414";
Andromeda	AUGUSTUS	exon	23740294	23740475	.	+	.	transcript_id "file_1_file_1_jg9414.t2"; gene_id "file_1_file_1_jg9414";
Andromeda	AUGUSTUS	intron	23740476	23740654	.	+	.	transcript_id "file_1_file_1_jg9414.t2"; gene_id "file_1_file_1_jg9414";
Andromeda	AUGUSTUS	CDS	23740655	23740837	1	+	1	transcript_id "file_1_file_1_jg9414.t2"; gene_id "file_1_file_1_jg9414";
Andromeda	AUGUSTUS	exon	23740655	23740837	.	+	.	transcript_id "file_1_file_1_jg9414.t2"; gene_id "file_1_file_1_jg9414";
Andromeda	AUGUSTUS	intron	23740838	23741357	.	+	.	transcript_id "file_1_file_1_jg9414.t2"; gene_id "file_1_file_1_jg9414";
Andromeda	AUGUSTUS	CDS	23741358	23741495	1	+	1	transcript_id "file_1_file_1_jg9414.t2"; gene_id "file_1_file_1_jg9414";
Andromeda	AUGUSTUS	exon	23741358	23741495	.	+	.	transcript_id "file_1_file_1_jg9414.t2"; gene_id "file_1_file_1_jg9414";
Andromeda	AUGUSTUS	intron	23741496	23741767	.	+	.	transcript_id "file_1_file_1_jg9414.t2"; gene_id "file_1_file_1_jg9414";
Andromeda	AUGUSTUS	CDS	23741768	23741848	1	+	1	transcript_id "file_1_file_1_jg9414.t2"; gene_id "file_1_file_1_jg9414";
Andromeda	AUGUSTUS	exon	23741768	23741848	.	+	.	transcript_id "file_1_file_1_jg9414.t2"; gene_id "file_1_file_1_jg9414";
Andromeda	AUGUSTUS	intron	23741849	23741909	.	+	.	transcript_id "file_1_file_1_jg9414.t2"; gene_id "file_1_file_1_jg9414";
Andromeda	AUGUSTUS	CDS	23741910	23742202	1	+	1	transcript_id "file_1_file_1_jg9414.t2"; gene_id "file_1_file_1_jg9414";
Andromeda	AUGUSTUS	exon	23741910	23742202	.	+	.	transcript_id "file_1_file_1_jg9414.t2"; gene_id "file_1_file_1_jg9414";
Andromeda	AUGUSTUS	intron	23742203	23742629	.	+	.	transcript_id "file_1_file_1_jg9414.t2"; gene_id "file_1_file_1_jg9414";
Andromeda	AUGUSTUS	CDS	23742630	23742948	0.98	+	2	transcript_id "file_1_file_1_jg9414.t2"; gene_id "file_1_file_1_jg9414";
Andromeda	AUGUSTUS	exon	23742630	23742948	.	+	.	transcript_id "file_1_file_1_jg9414.t2"; gene_id "file_1_file_1_jg9414";
Andromeda	AUGUSTUS	intron	23742949	23743076	.	+	.	transcript_id "file_1_file_1_jg9414.t2"; gene_id "file_1_file_1_jg9414";
Andromeda	AUGUSTUS	CDS	23743077	23744559	1	+	1	transcript_id "file_1_file_1_jg9414.t2"; gene_id "file_1_file_1_jg9414";
Andromeda	AUGUSTUS	exon	23743077	23744559	.	+	.	transcript_id "file_1_file_1_jg9414.t2"; gene_id "file_1_file_1_jg9414";
Andromeda	AUGUSTUS	intron	23744560	23744613	.	+	.	transcript_id "file_1_file_1_jg9414.t2"; gene_id "file_1_file_1_jg9414";
Andromeda	AUGUSTUS	CDS	23744614	23744852	1	+	0	transcript_id "file_1_file_1_jg9414.t2"; gene_id "file_1_file_1_jg9414";
Andromeda	AUGUSTUS	exon	23744614	23744852	.	+	.	transcript_id "file_1_file_1_jg9414.t2"; gene_id "file_1_file_1_jg9414";
Andromeda	AUGUSTUS	intron	23744853	23745151	.	+	.	transcript_id "file_1_file_1_jg9414.t2"; gene_id "file_1_file_1_jg9414";
Andromeda	AUGUSTUS	CDS	23745152	23745276	1	+	1	transcript_id "file_1_file_1_jg9414.t2"; gene_id "file_1_file_1_jg9414";
Andromeda	AUGUSTUS	exon	23745152	23745276	.	+	.	transcript_id "file_1_file_1_jg9414.t2"; gene_id "file_1_file_1_jg9414";
Andromeda	AUGUSTUS	intron	23745277	23745738	.	+	.	transcript_id "file_1_file_1_jg9414.t2"; gene_id "file_1_file_1_jg9414";
Andromeda	AUGUSTUS	CDS	23745739	23747201	1	+	2	transcript_id "file_1_file_1_jg9414.t2"; gene_id "file_1_file_1_jg9414";
Andromeda	AUGUSTUS	exon	23745739	23747201	.	+	.	transcript_id "file_1_file_1_jg9414.t2"; gene_id "file_1_file_1_jg9414";
Andromeda	AUGUSTUS	intron	23747202	23747278	.	+	.	transcript_id "file_1_file_1_jg9414.t2"; gene_id "file_1_file_1_jg9414";
Andromeda	AUGUSTUS	CDS	23747279	23747474	1	+	0	transcript_id "file_1_file_1_jg9414.t2"; gene_id "file_1_file_1_jg9414";
Andromeda	AUGUSTUS	exon	23747279	23747474	.	+	.	transcript_id "file_1_file_1_jg9414.t2"; gene_id "file_1_file_1_jg9414";
Andromeda	AUGUSTUS	intron	23747475	23748371	.	+	.	transcript_id "file_1_file_1_jg9414.t2"; gene_id "file_1_file_1_jg9414";
Andromeda	AUGUSTUS	CDS	23748372	23748506	0.95	+	2	transcript_id "file_1_file_1_jg9414.t2"; gene_id "file_1_file_1_jg9414";
Andromeda	AUGUSTUS	exon	23748372	23748506	.	+	.	transcript_id "file_1_file_1_jg9414.t2"; gene_id "file_1_file_1_jg9414";
Andromeda	AUGUSTUS	intron	23748507	23748921	.	+	.	transcript_id "file_1_file_1_jg9414.t2"; gene_id "file_1_file_1_jg9414";
Andromeda	AUGUSTUS	CDS	23748922	23748933	0.95	+	2	transcript_id "file_1_file_1_jg9414.t2"; gene_id "file_1_file_1_jg9414";
Andromeda	AUGUSTUS	exon	23748922	23748933	.	+	.	transcript_id "file_1_file_1_jg9414.t2"; gene_id "file_1_file_1_jg9414";
Andromeda	AUGUSTUS	intron	23748934	23749014	.	+	.	transcript_id "file_1_file_1_jg9414.t2"; gene_id "file_1_file_1_jg9414";
Andromeda	AUGUSTUS	CDS	23749015	23749140	1	+	2	transcript_id "file_1_file_1_jg9414.t2"; gene_id "file_1_file_1_jg9414";
Andromeda	AUGUSTUS	exon	23749015	23749140	.	+	.	transcript_id "file_1_file_1_jg9414.t2"; gene_id "file_1_file_1_jg9414";
Andromeda	AUGUSTUS	intron	23749141	23749544	.	+	.	transcript_id "file_1_file_1_jg9414.t2"; gene_id "file_1_file_1_jg9414";
Andromeda	AUGUSTUS	CDS	23749545	23749957	1	+	2	transcript_id "file_1_file_1_jg9414.t2"; gene_id "file_1_file_1_jg9414";
Andromeda	AUGUSTUS	exon	23749545	23749957	.	+	.	transcript_id "file_1_file_1_jg9414.t2"; gene_id "file_1_file_1_jg9414";
Andromeda	AUGUSTUS	intron	23749958	23750229	.	+	.	transcript_id "file_1_file_1_jg9414.t2"; gene_id "file_1_file_1_jg9414";
Andromeda	AUGUSTUS	CDS	23750230	23750435	1	+	0	transcript_id "file_1_file_1_jg9414.t2"; gene_id "file_1_file_1_jg9414";
Andromeda	AUGUSTUS	exon	23750230	23750435	.	+	.	transcript_id "file_1_file_1_jg9414.t2"; gene_id "file_1_file_1_jg9414";
Andromeda	AUGUSTUS	intron	23750436	23750506	.	+	.	transcript_id "file_1_file_1_jg9414.t2"; gene_id "file_1_file_1_jg9414";
Andromeda	AUGUSTUS	CDS	23750507	23750670	1	+	1	transcript_id "file_1_file_1_jg9414.t2"; gene_id "file_1_file_1_jg9414";
Andromeda	AUGUSTUS	exon	23750507	23750670	.	+	.	transcript_id "file_1_file_1_jg9414.t2"; gene_id "file_1_file_1_jg9414";
Andromeda	AUGUSTUS	intron	23750671	23750768	.	+	.	transcript_id "file_1_file_1_jg9414.t2"; gene_id "file_1_file_1_jg9414";
Andromeda	AUGUSTUS	CDS	23750769	23750910	1	+	2	transcript_id "file_1_file_1_jg9414.t2"; gene_id "file_1_file_1_jg9414";
Andromeda	AUGUSTUS	exon	23750769	23750910	.	+	.	transcript_id "file_1_file_1_jg9414.t2"; gene_id "file_1_file_1_jg9414";
Andromeda	AUGUSTUS	intron	23750911	23751208	.	+	.	transcript_id "file_1_file_1_jg9414.t2"; gene_id "file_1_file_1_jg9414";
Andromeda	AUGUSTUS	transcript	23739115	23751260	.	+	.	transcript_id "file_1_file_1_jg9414.t2"; gene_id "file_1_file_1_jg9414"
Andromeda	AUGUSTUS	CDS	23751209	23751260	1	+	1	transcript_id "file_1_file_1_jg9414.t2"; gene_id "file_1_file_1_jg9414";
Andromeda	AUGUSTUS	exon	23751209	23751260	.	+	.	transcript_id "file_1_file_1_jg9414.t2"; gene_id "file_1_file_1_jg9414";
Andromeda	AUGUSTUS	stop_codon	23751258	23751260	.	+	0	transcript_id "file_1_file_1_jg9414.t2"; gene_id "file_1_file_1_jg9414";
Contig_458	AUGUSTUS	start_codon	16188	16190	.	+	0	transcript_id "file_1_file_1_jg17094.t1"; gene_id "file_1_file_1_jg17094";
Contig_458	AUGUSTUS	CDS	16188	16598	1	+	0	transcript_id "file_1_file_1_jg17094.t1"; gene_id "file_1_file_1_jg17094";
Contig_458	AUGUSTUS	exon	16188	16598	.	+	.	transcript_id "file_1_file_1_jg17094.t1"; gene_id "file_1_file_1_jg17094";
Contig_458	AUGUSTUS	transcript	16188	16598	.	+	.	transcript_id "file_1_file_1_jg17094.t1"; gene_id "file_1_file_1_jg17094"
Contig_458	AUGUSTUS	gene	16188	16598	.	+	.	jg17094
Contig_458	AUGUSTUS	stop_codon	16596	16598	.	+	0	transcript_id "file_1_file_1_jg17094.t1"; gene_id "file_1_file_1_jg17094";
Draco	AUGUSTUS	start_codon	14100641	14100643	.	+	0	transcript_id "file_1_file_1_jg16692.t1"; gene_id "file_1_file_1_jg16692";
Draco	AUGUSTUS	CDS	14100641	14100960	1	+	0	transcript_id "file_1_file_1_jg16692.t1"; gene_id "file_1_file_1_jg16692";
Draco	AUGUSTUS	exon	14100641	14100960	.	+	.	transcript_id "file_1_file_1_jg16692.t1"; gene_id "file_1_file_1_jg16692";
Draco	AUGUSTUS	intron	14100961	14101132	.	+	.	transcript_id "file_1_file_1_jg16692.t1"; gene_id "file_1_file_1_jg16692";
Draco	AUGUSTUS	CDS	14101133	14101362	1	+	1	transcript_id "file_1_file_1_jg16692.t1"; gene_id "file_1_file_1_jg16692";
Draco	AUGUSTUS	exon	14101133	14101362	.	+	.	transcript_id "file_1_file_1_jg16692.t1"; gene_id "file_1_file_1_jg16692";
Draco	AUGUSTUS	intron	14101363	14101424	.	+	.	transcript_id "file_1_file_1_jg16692.t1"; gene_id "file_1_file_1_jg16692";
Draco	AUGUSTUS	CDS	14101425	14101757	1	+	2	transcript_id "file_1_file_1_jg16692.t1"; gene_id "file_1_file_1_jg16692";
Draco	AUGUSTUS	exon	14101425	14101757	.	+	.	transcript_id "file_1_file_1_jg16692.t1"; gene_id "file_1_file_1_jg16692";
Draco	AUGUSTUS	intron	14101758	14103782	.	+	.	transcript_id "file_1_file_1_jg16692.t1"; gene_id "file_1_file_1_jg16692";
Draco	AUGUSTUS	CDS	14103783	14104645	1	+	2	transcript_id "file_1_file_1_jg16692.t1"; gene_id "file_1_file_1_jg16692";
Draco	AUGUSTUS	exon	14103783	14104645	.	+	.	transcript_id "file_1_file_1_jg16692.t1"; gene_id "file_1_file_1_jg16692";
Draco	AUGUSTUS	intron	14104646	14104984	.	+	.	transcript_id "file_1_file_1_jg16692.t1"; gene_id "file_1_file_1_jg16692";
Draco	AUGUSTUS	CDS	14104985	14105116	1	+	0	transcript_id "file_1_file_1_jg16692.t1"; gene_id "file_1_file_1_jg16692";
Draco	AUGUSTUS	exon	14104985	14105116	.	+	.	transcript_id "file_1_file_1_jg16692.t1"; gene_id "file_1_file_1_jg16692";
Draco	AUGUSTUS	intron	14105117	14105179	.	+	.	transcript_id "file_1_file_1_jg16692.t1"; gene_id "file_1_file_1_jg16692";
Draco	AUGUSTUS	CDS	14105180	14105499	1	+	0	transcript_id "file_1_file_1_jg16692.t1"; gene_id "file_1_file_1_jg16692";
Draco	AUGUSTUS	exon	14105180	14105499	.	+	.	transcript_id "file_1_file_1_jg16692.t1"; gene_id "file_1_file_1_jg16692";
Draco	AUGUSTUS	intron	14105500	14105553	.	+	.	transcript_id "file_1_file_1_jg16692.t1"; gene_id "file_1_file_1_jg16692";
Draco	AUGUSTUS	transcript	14100641	14105728	.	+	.	transcript_id "file_1_file_1_jg16692.t1"; gene_id "file_1_file_1_jg16692"
Draco	AUGUSTUS	gene	14100641	14105728	.	+	.	jg16692
Draco	AUGUSTUS	CDS	14105554	14105728	1	+	1	transcript_id "file_1_file_1_jg16692.t1"; gene_id "file_1_file_1_jg16692";
Draco	AUGUSTUS	exon	14105554	14105728	.	+	.	transcript_id "file_1_file_1_jg16692.t1"; gene_id "file_1_file_1_jg16692";
Draco	AUGUSTUS	stop_codon	14105726	14105728	.	+	0	transcript_id "file_1_file_1_jg16692.t1"; gene_id "file_1_file_1_jg16692";
Andromeda	AUGUSTUS	start_codon	13493311	13493313	.	+	0	transcript_id "file_1_file_1_jg8279.t1"; gene_id "file_1_file_1_jg8279";
Andromeda	AUGUSTUS	CDS	13493311	13493408	1	+	0	transcript_id "file_1_file_1_jg8279.t1"; gene_id "file_1_file_1_jg8279";
Andromeda	AUGUSTUS	exon	13493311	13493408	.	+	.	transcript_id "file_1_file_1_jg8279.t1"; gene_id "file_1_file_1_jg8279";
Andromeda	AUGUSTUS	intron	13493409	13493465	.	+	.	transcript_id "file_1_file_1_jg8279.t1"; gene_id "file_1_file_1_jg8279";
Andromeda	AUGUSTUS	CDS	13493466	13493593	1	+	1	transcript_id "file_1_file_1_jg8279.t1"; gene_id "file_1_file_1_jg8279";
Andromeda	AUGUSTUS	exon	13493466	13493593	.	+	.	transcript_id "file_1_file_1_jg8279.t1"; gene_id "file_1_file_1_jg8279";
Andromeda	AUGUSTUS	intron	13493594	13493748	.	+	.	transcript_id "file_1_file_1_jg8279.t1"; gene_id "file_1_file_1_jg8279";
Andromeda	AUGUSTUS	CDS	13493749	13494290	1	+	2	transcript_id "file_1_file_1_jg8279.t1"; gene_id "file_1_file_1_jg8279";
Andromeda	AUGUSTUS	exon	13493749	13494290	.	+	.	transcript_id "file_1_file_1_jg8279.t1"; gene_id "file_1_file_1_jg8279";
Andromeda	AUGUSTUS	intron	13494291	13494584	.	+	.	transcript_id "file_1_file_1_jg8279.t1"; gene_id "file_1_file_1_jg8279";
Andromeda	AUGUSTUS	transcript	13493311	13494629	.	+	.	transcript_id "file_1_file_1_jg8279.t1"; gene_id "file_1_file_1_jg8279"
Andromeda	AUGUSTUS	CDS	13494585	13494629	1	+	0	transcript_id "file_1_file_1_jg8279.t1"; gene_id "file_1_file_1_jg8279";
Andromeda	AUGUSTUS	exon	13494585	13494629	.	+	.	transcript_id "file_1_file_1_jg8279.t1"; gene_id "file_1_file_1_jg8279";
Andromeda	AUGUSTUS	stop_codon	13494627	13494629	.	+	0	transcript_id "file_1_file_1_jg8279.t1"; gene_id "file_1_file_1_jg8279";
Andromeda	AUGUSTUS	start_codon	7724551	7724553	.	+	0	transcript_id "file_1_file_1_jg7725.t1"; gene_id "file_1_file_1_jg7725";
Andromeda	AUGUSTUS	CDS	7724551	7724604	1	+	0	transcript_id "file_1_file_1_jg7725.t1"; gene_id "file_1_file_1_jg7725";
Andromeda	AUGUSTUS	exon	7724551	7724604	.	+	.	transcript_id "file_1_file_1_jg7725.t1"; gene_id "file_1_file_1_jg7725";
Andromeda	AUGUSTUS	intron	7724605	7725402	.	+	.	transcript_id "file_1_file_1_jg7725.t1"; gene_id "file_1_file_1_jg7725";
Andromeda	AUGUSTUS	transcript	7724551	7725786	.	+	.	transcript_id "file_1_file_1_jg7725.t1"; gene_id "file_1_file_1_jg7725"
Andromeda	AUGUSTUS	gene	7724551	7725786	.	+	.	jg7725
Andromeda	AUGUSTUS	CDS	7725403	7725786	1	+	0	transcript_id "file_1_file_1_jg7725.t1"; gene_id "file_1_file_1_jg7725";
Andromeda	AUGUSTUS	exon	7725403	7725786	.	+	.	transcript_id "file_1_file_1_jg7725.t1"; gene_id "file_1_file_1_jg7725";
Andromeda	AUGUSTUS	stop_codon	7725784	7725786	.	+	0	transcript_id "file_1_file_1_jg7725.t1"; gene_id "file_1_file_1_jg7725";
Contig_7	GeneMark.hmm	stop_codon	2895800	2895802	.	-	0	gene_id "file_1_file_2_13727_g"; transcript_id "file_1_file_2_13727_t"; count "file_1_file_2_1_1";
Contig_7	GeneMark.hmm	CDS	2895800	2895894	.	-	2	gene_id "file_1_file_2_13727_g"; transcript_id "file_1_file_2_13727_t"; evidence "file_1_file_2_1_1"; cds_type "file_1_file_2_Terminal"; count "file_1_file_2_6_6"; anchored "file_1_file_2_1_1";
Contig_7	GeneMark.hmm	exon	2895800	2895894	0	-	.	gene_id "file_1_file_2_13727_g"; transcript_id "file_1_file_2_13727_t"; evidence "file_1_file_2_1_1"; cds_type "file_1_file_2_Terminal"; count "file_1_file_2_6_6"; anchored "file_1_file_2_1_1";
Contig_7	GeneMark.hmm	CDS	2895952	2896152	.	-	2	gene_id "file_1_file_2_13727_g"; transcript_id "file_1_file_2_13727_t"; evidence "file_1_file_2_1_1"; cds_type "file_1_file_2_Internal"; count "file_1_file_2_5_6"; anchored "file_1_file_2_1_1";
Contig_7	GeneMark.hmm	exon	2895952	2896152	0	-	.	gene_id "file_1_file_2_13727_g"; transcript_id "file_1_file_2_13727_t"; evidence "file_1_file_2_1_1"; cds_type "file_1_file_2_Internal"; count "file_1_file_2_5_6"; anchored "file_1_file_2_1_1";
Contig_7	GeneMark.hmm	CDS	2896215	2896608	.	-	0	gene_id "file_1_file_2_13727_g"; transcript_id "file_1_file_2_13727_t"; evidence "file_1_file_2_1_1"; cds_type "file_1_file_2_Internal"; count "file_1_file_2_4_6"; anchored "file_1_file_2_1_1";
Contig_7	GeneMark.hmm	exon	2896215	2896608	0	-	.	gene_id "file_1_file_2_13727_g"; transcript_id "file_1_file_2_13727_t"; evidence "file_1_file_2_1_1"; cds_type "file_1_file_2_Internal"; count "file_1_file_2_4_6"; anchored "file_1_file_2_1_1";
Contig_7	GeneMark.hmm	CDS	2896672	2897722	.	-	1	gene_id "file_1_file_2_13727_g"; transcript_id "file_1_file_2_13727_t"; evidence "file_1_file_2_1_1"; cds_type "file_1_file_2_Internal"; count "file_1_file_2_3_6"; anchored "file_1_file_2_1_1";
Contig_7	GeneMark.hmm	exon	2896672	2897722	0	-	.	gene_id "file_1_file_2_13727_g"; transcript_id "file_1_file_2_13727_t"; evidence "file_1_file_2_1_1"; cds_type "file_1_file_2_Internal"; count "file_1_file_2_3_6"; anchored "file_1_file_2_1_1";
Contig_7	GeneMark.hmm	CDS	2898112	2898859	.	-	2	gene_id "file_1_file_2_13727_g"; transcript_id "file_1_file_2_13727_t"; evidence "file_1_file_2_1_1"; cds_type "file_1_file_2_Internal"; count "file_1_file_2_2_6"; anchored "file_1_file_2_1_1";
Contig_7	GeneMark.hmm	exon	2898112	2898859	0	-	.	gene_id "file_1_file_2_13727_g"; transcript_id "file_1_file_2_13727_t"; evidence "file_1_file_2_1_1"; cds_type "file_1_file_2_Internal"; count "file_1_file_2_2_6"; anchored "file_1_file_2_1_1";
Contig_7	GeneMark.hmm	CDS	2898924	2899014	.	-	0	gene_id "file_1_file_2_13727_g"; transcript_id "file_1_file_2_13727_t"; evidence "file_1_file_2_1_1"; cds_type "file_1_file_2_Initial"; count "file_1_file_2_1_6"; anchored "file_1_file_2_1_1";
Contig_7	GeneMark.hmm	exon	2898924	2899014	0	-	.	gene_id "file_1_file_2_13727_g"; transcript_id "file_1_file_2_13727_t"; evidence "file_1_file_2_1_1"; cds_type "file_1_file_2_Initial"; count "file_1_file_2_1_6"; anchored "file_1_file_2_1_1";
Contig_7	GeneMark.hmm	start_codon	2899012	2899014	.	-	0	gene_id "file_1_file_2_13727_g"; transcript_id "file_1_file_2_13727_t"; count "file_1_file_2_1_1";
Andromeda	AUGUSTUS	start_codon	3196518	3196520	.	+	0	transcript_id "file_1_file_1_jg7180.t1"; gene_id "file_1_file_1_jg7180";
Andromeda	AUGUSTUS	CDS	3196518	3196636	0.78	+	0	transcript_id "file_1_file_1_jg7180.t1"; gene_id "file_1_file_1_jg7180";
Andromeda	AUGUSTUS	exon	3196518	3196636	.	+	.	transcript_id "file_1_file_1_jg7180.t1"; gene_id "file_1_file_1_jg7180";
Andromeda	AUGUSTUS	intron	3196637	3197837	.	+	.	transcript_id "file_1_file_1_jg7180.t1"; gene_id "file_1_file_1_jg7180";
Andromeda	AUGUSTUS	transcript	3196518	3198294	.	+	.	transcript_id "file_1_file_1_jg7180.t1"; gene_id "file_1_file_1_jg7180"
Andromeda	AUGUSTUS	gene	3196518	3198294	.	+	.	jg7180
Andromeda	AUGUSTUS	CDS	3197838	3198294	0.78	+	1	transcript_id "file_1_file_1_jg7180.t1"; gene_id "file_1_file_1_jg7180";
Andromeda	AUGUSTUS	exon	3197838	3198294	.	+	.	transcript_id "file_1_file_1_jg7180.t1"; gene_id "file_1_file_1_jg7180";
Andromeda	AUGUSTUS	stop_codon	3198292	3198294	.	+	0	transcript_id "file_1_file_1_jg7180.t1"; gene_id "file_1_file_1_jg7180";
Contig_49	AUGUSTUS	stop_codon	653182	653184	.	-	0	transcript_id "file_1_file_1_jg6831.t1"; gene_id "file_1_file_1_jg6831";
Contig_49	AUGUSTUS	CDS	653182	654153	0.99	-	0	transcript_id "file_1_file_1_jg6831.t1"; gene_id "file_1_file_1_jg6831";
Contig_49	AUGUSTUS	exon	653182	654153	.	-	.	transcript_id "file_1_file_1_jg6831.t1"; gene_id "file_1_file_1_jg6831";
Contig_49	AUGUSTUS	intron	654154	654236	.	-	.	transcript_id "file_1_file_1_jg6831.t1"; gene_id "file_1_file_1_jg6831";
Contig_49	AUGUSTUS	transcript	653182	654365	.	-	.	transcript_id "file_1_file_1_jg6831.t1"; gene_id "file_1_file_1_jg6831"
Contig_49	AUGUSTUS	gene	653182	654365	.	-	.	jg6831
Contig_49	AUGUSTUS	CDS	654237	654365	0.99	-	0	transcript_id "file_1_file_1_jg6831.t1"; gene_id "file_1_file_1_jg6831";
Contig_49	AUGUSTUS	exon	654237	654365	.	-	.	transcript_id "file_1_file_1_jg6831.t1"; gene_id "file_1_file_1_jg6831";
Contig_49	AUGUSTUS	start_codon	654363	654365	.	-	0	transcript_id "file_1_file_1_jg6831.t1"; gene_id "file_1_file_1_jg6831";
Gemini	AUGUSTUS	stop_codon	9868302	9868304	.	-	0	transcript_id "file_1_file_1_jg1057.t1"; gene_id "file_1_file_1_jg1057";
Gemini	AUGUSTUS	CDS	9868302	9868415	1	-	0	transcript_id "file_1_file_1_jg1057.t1"; gene_id "file_1_file_1_jg1057";
Gemini	AUGUSTUS	exon	9868302	9868415	.	-	.	transcript_id "file_1_file_1_jg1057.t1"; gene_id "file_1_file_1_jg1057";
Gemini	AUGUSTUS	intron	9868416	9868476	.	-	.	transcript_id "file_1_file_1_jg1057.t1"; gene_id "file_1_file_1_jg1057";
Gemini	AUGUSTUS	CDS	9868477	9868665	1	-	0	transcript_id "file_1_file_1_jg1057.t1"; gene_id "file_1_file_1_jg1057";
Gemini	AUGUSTUS	exon	9868477	9868665	.	-	.	transcript_id "file_1_file_1_jg1057.t1"; gene_id "file_1_file_1_jg1057";
Gemini	AUGUSTUS	intron	9868666	9868746	.	-	.	transcript_id "file_1_file_1_jg1057.t1"; gene_id "file_1_file_1_jg1057";
Gemini	AUGUSTUS	CDS	9868747	9868871	1	-	2	transcript_id "file_1_file_1_jg1057.t1"; gene_id "file_1_file_1_jg1057";
Gemini	AUGUSTUS	exon	9868747	9868871	.	-	.	transcript_id "file_1_file_1_jg1057.t1"; gene_id "file_1_file_1_jg1057";
Gemini	AUGUSTUS	intron	9868872	9868935	.	-	.	transcript_id "file_1_file_1_jg1057.t1"; gene_id "file_1_file_1_jg1057";
Gemini	AUGUSTUS	CDS	9868936	9869424	1	-	2	transcript_id "file_1_file_1_jg1057.t1"; gene_id "file_1_file_1_jg1057";
Gemini	AUGUSTUS	exon	9868936	9869424	.	-	.	transcript_id "file_1_file_1_jg1057.t1"; gene_id "file_1_file_1_jg1057";
Gemini	AUGUSTUS	intron	9869425	9871885	.	-	.	transcript_id "file_1_file_1_jg1057.t1"; gene_id "file_1_file_1_jg1057";
Gemini	AUGUSTUS	transcript	9868302	9872036	.	-	.	transcript_id "file_1_file_1_jg1057.t1"; gene_id "file_1_file_1_jg1057"
Gemini	AUGUSTUS	gene	9868302	9872036	.	-	.	jg1057
Gemini	AUGUSTUS	CDS	9871886	9872036	0.52	-	0	transcript_id "file_1_file_1_jg1057.t1"; gene_id "file_1_file_1_jg1057";
Gemini	AUGUSTUS	exon	9871886	9872036	.	-	.	transcript_id "file_1_file_1_jg1057.t1"; gene_id "file_1_file_1_jg1057";
Gemini	AUGUSTUS	start_codon	9872034	9872036	.	-	0	transcript_id "file_1_file_1_jg1057.t1"; gene_id "file_1_file_1_jg1057";
Andromeda	AUGUSTUS	start_codon	496569	496571	.	+	0	transcript_id "file_1_file_1_jg6963.t1"; gene_id "file_1_file_1_jg6963";
Andromeda	AUGUSTUS	CDS	496569	497736	1	+	0	transcript_id "file_1_file_1_jg6963.t1"; gene_id "file_1_file_1_jg6963";
Andromeda	AUGUSTUS	exon	496569	497736	.	+	.	transcript_id "file_1_file_1_jg6963.t1"; gene_id "file_1_file_1_jg6963";
Andromeda	AUGUSTUS	intron	497737	502695	.	+	.	transcript_id "file_1_file_1_jg6963.t1"; gene_id "file_1_file_1_jg6963";
Andromeda	AUGUSTUS	transcript	496569	504797	.	+	.	transcript_id "file_1_file_1_jg6963.t1"; gene_id "file_1_file_1_jg6963"
Andromeda	AUGUSTUS	gene	496569	504797	.	+	.	jg6963
Andromeda	AUGUSTUS	CDS	502696	504797	1	+	2	transcript_id "file_1_file_1_jg6963.t1"; gene_id "file_1_file_1_jg6963";
Andromeda	AUGUSTUS	exon	502696	504797	.	+	.	transcript_id "file_1_file_1_jg6963.t1"; gene_id "file_1_file_1_jg6963";
Andromeda	AUGUSTUS	stop_codon	504795	504797	.	+	0	transcript_id "file_1_file_1_jg6963.t1"; gene_id "file_1_file_1_jg6963";
Andromeda	AUGUSTUS	start_codon	20545847	20545849	.	+	0	transcript_id "file_1_file_1_jg9004.t2"; gene_id "file_1_file_1_jg9004";
Andromeda	AUGUSTUS	CDS	20545847	20545896	1	+	0	transcript_id "file_1_file_1_jg9004.t2"; gene_id "file_1_file_1_jg9004";
Andromeda	AUGUSTUS	exon	20545847	20545896	.	+	.	transcript_id "file_1_file_1_jg9004.t2"; gene_id "file_1_file_1_jg9004";
Andromeda	AUGUSTUS	intron	20545897	20545953	.	+	.	transcript_id "file_1_file_1_jg9004.t2"; gene_id "file_1_file_1_jg9004";
Andromeda	AUGUSTUS	CDS	20545954	20546023	0.64	+	1	transcript_id "file_1_file_1_jg9004.t2"; gene_id "file_1_file_1_jg9004";
Andromeda	AUGUSTUS	exon	20545954	20546023	.	+	.	transcript_id "file_1_file_1_jg9004.t2"; gene_id "file_1_file_1_jg9004";
Andromeda	AUGUSTUS	intron	20546024	20546126	.	+	.	transcript_id "file_1_file_1_jg9004.t2"; gene_id "file_1_file_1_jg9004";
Andromeda	AUGUSTUS	CDS	20546127	20546300	0.63	+	0	transcript_id "file_1_file_1_jg9004.t2"; gene_id "file_1_file_1_jg9004";
Andromeda	AUGUSTUS	exon	20546127	20546300	.	+	.	transcript_id "file_1_file_1_jg9004.t2"; gene_id "file_1_file_1_jg9004";
Andromeda	AUGUSTUS	intron	20546301	20546716	.	+	.	transcript_id "file_1_file_1_jg9004.t2"; gene_id "file_1_file_1_jg9004";
Andromeda	AUGUSTUS	CDS	20546717	20546735	0.64	+	0	transcript_id "file_1_file_1_jg9004.t2"; gene_id "file_1_file_1_jg9004";
Andromeda	AUGUSTUS	exon	20546717	20546735	.	+	.	transcript_id "file_1_file_1_jg9004.t2"; gene_id "file_1_file_1_jg9004";
Andromeda	AUGUSTUS	intron	20546736	20546794	.	+	.	transcript_id "file_1_file_1_jg9004.t2"; gene_id "file_1_file_1_jg9004";
Andromeda	AUGUSTUS	CDS	20546795	20546828	0.57	+	2	transcript_id "file_1_file_1_jg9004.t2"; gene_id "file_1_file_1_jg9004";
Andromeda	AUGUSTUS	exon	20546795	20546828	.	+	.	transcript_id "file_1_file_1_jg9004.t2"; gene_id "file_1_file_1_jg9004";
Andromeda	AUGUSTUS	intron	20546829	20548342	.	+	.	transcript_id "file_1_file_1_jg9004.t2"; gene_id "file_1_file_1_jg9004";
Andromeda	AUGUSTUS	CDS	20548343	20548518	0.93	+	1	transcript_id "file_1_file_1_jg9004.t2"; gene_id "file_1_file_1_jg9004";
Andromeda	AUGUSTUS	exon	20548343	20548518	.	+	.	transcript_id "file_1_file_1_jg9004.t2"; gene_id "file_1_file_1_jg9004";
Andromeda	AUGUSTUS	intron	20548519	20548774	.	+	.	transcript_id "file_1_file_1_jg9004.t2"; gene_id "file_1_file_1_jg9004";
Andromeda	AUGUSTUS	CDS	20548775	20548903	1	+	2	transcript_id "file_1_file_1_jg9004.t2"; gene_id "file_1_file_1_jg9004";
Andromeda	AUGUSTUS	exon	20548775	20548903	.	+	.	transcript_id "file_1_file_1_jg9004.t2"; gene_id "file_1_file_1_jg9004";
Andromeda	AUGUSTUS	intron	20548904	20549078	.	+	.	transcript_id "file_1_file_1_jg9004.t2"; gene_id "file_1_file_1_jg9004";
Andromeda	AUGUSTUS	CDS	20549079	20549304	1	+	2	transcript_id "file_1_file_1_jg9004.t2"; gene_id "file_1_file_1_jg9004";
Andromeda	AUGUSTUS	exon	20549079	20549304	.	+	.	transcript_id "file_1_file_1_jg9004.t2"; gene_id "file_1_file_1_jg9004";
Andromeda	AUGUSTUS	intron	20549305	20549367	.	+	.	transcript_id "file_1_file_1_jg9004.t2"; gene_id "file_1_file_1_jg9004";
Andromeda	AUGUSTUS	CDS	20549368	20549548	1	+	1	transcript_id "file_1_file_1_jg9004.t2"; gene_id "file_1_file_1_jg9004";
Andromeda	AUGUSTUS	exon	20549368	20549548	.	+	.	transcript_id "file_1_file_1_jg9004.t2"; gene_id "file_1_file_1_jg9004";
Andromeda	AUGUSTUS	intron	20549549	20549602	.	+	.	transcript_id "file_1_file_1_jg9004.t2"; gene_id "file_1_file_1_jg9004";
Andromeda	AUGUSTUS	CDS	20549603	20549863	1	+	0	transcript_id "file_1_file_1_jg9004.t2"; gene_id "file_1_file_1_jg9004";
Andromeda	AUGUSTUS	exon	20549603	20549863	.	+	.	transcript_id "file_1_file_1_jg9004.t2"; gene_id "file_1_file_1_jg9004";
Andromeda	AUGUSTUS	intron	20549864	20549928	.	+	.	transcript_id "file_1_file_1_jg9004.t2"; gene_id "file_1_file_1_jg9004";
Andromeda	AUGUSTUS	CDS	20549929	20550070	1	+	0	transcript_id "file_1_file_1_jg9004.t2"; gene_id "file_1_file_1_jg9004";
Andromeda	AUGUSTUS	exon	20549929	20550070	.	+	.	transcript_id "file_1_file_1_jg9004.t2"; gene_id "file_1_file_1_jg9004";
Andromeda	AUGUSTUS	intron	20550071	20550123	.	+	.	transcript_id "file_1_file_1_jg9004.t2"; gene_id "file_1_file_1_jg9004";
Andromeda	AUGUSTUS	CDS	20550124	20550845	1	+	2	transcript_id "file_1_file_1_jg9004.t2"; gene_id "file_1_file_1_jg9004";
Andromeda	AUGUSTUS	exon	20550124	20550845	.	+	.	transcript_id "file_1_file_1_jg9004.t2"; gene_id "file_1_file_1_jg9004";
Andromeda	AUGUSTUS	intron	20550846	20550904	.	+	.	transcript_id "file_1_file_1_jg9004.t2"; gene_id "file_1_file_1_jg9004";
Andromeda	AUGUSTUS	CDS	20550905	20551029	1	+	0	transcript_id "file_1_file_1_jg9004.t2"; gene_id "file_1_file_1_jg9004";
Andromeda	AUGUSTUS	exon	20550905	20551029	.	+	.	transcript_id "file_1_file_1_jg9004.t2"; gene_id "file_1_file_1_jg9004";
Andromeda	AUGUSTUS	intron	20551030	20551107	.	+	.	transcript_id "file_1_file_1_jg9004.t2"; gene_id "file_1_file_1_jg9004";
Andromeda	AUGUSTUS	CDS	20551108	20551527	1	+	1	transcript_id "file_1_file_1_jg9004.t2"; gene_id "file_1_file_1_jg9004";
Andromeda	AUGUSTUS	exon	20551108	20551527	.	+	.	transcript_id "file_1_file_1_jg9004.t2"; gene_id "file_1_file_1_jg9004";
Andromeda	AUGUSTUS	intron	20551528	20551592	.	+	.	transcript_id "file_1_file_1_jg9004.t2"; gene_id "file_1_file_1_jg9004";
Andromeda	AUGUSTUS	CDS	20551593	20551802	1	+	1	transcript_id "file_1_file_1_jg9004.t2"; gene_id "file_1_file_1_jg9004";
Andromeda	AUGUSTUS	exon	20551593	20551802	.	+	.	transcript_id "file_1_file_1_jg9004.t2"; gene_id "file_1_file_1_jg9004";
Andromeda	AUGUSTUS	intron	20551803	20551870	.	+	.	transcript_id "file_1_file_1_jg9004.t2"; gene_id "file_1_file_1_jg9004";
Andromeda	AUGUSTUS	CDS	20551871	20551997	1	+	1	transcript_id "file_1_file_1_jg9004.t2"; gene_id "file_1_file_1_jg9004";
Andromeda	AUGUSTUS	exon	20551871	20551997	.	+	.	transcript_id "file_1_file_1_jg9004.t2"; gene_id "file_1_file_1_jg9004";
Andromeda	AUGUSTUS	intron	20551998	20552058	.	+	.	transcript_id "file_1_file_1_jg9004.t2"; gene_id "file_1_file_1_jg9004";
Andromeda	AUGUSTUS	transcript	20545847	20552253	.	+	.	transcript_id "file_1_file_1_jg9004.t2"; gene_id "file_1_file_1_jg9004"
Andromeda	AUGUSTUS	CDS	20552059	20552253	1	+	0	transcript_id "file_1_file_1_jg9004.t2"; gene_id "file_1_file_1_jg9004";
Andromeda	AUGUSTUS	exon	20552059	20552253	.	+	.	transcript_id "file_1_file_1_jg9004.t2"; gene_id "file_1_file_1_jg9004";
Andromeda	AUGUSTUS	stop_codon	20552251	20552253	.	+	0	transcript_id "file_1_file_1_jg9004.t2"; gene_id "file_1_file_1_jg9004";
Contig_10	AUGUSTUS	stop_codon	861011	861013	.	-	0	transcript_id "file_1_file_1_jg2355.t1"; gene_id "file_1_file_1_jg2355";
Contig_10	AUGUSTUS	CDS	861011	861480	1	-	2	transcript_id "file_1_file_1_jg2355.t1"; gene_id "file_1_file_1_jg2355";
Contig_10	AUGUSTUS	exon	861011	861480	.	-	.	transcript_id "file_1_file_1_jg2355.t1"; gene_id "file_1_file_1_jg2355";
Contig_10	AUGUSTUS	intron	861481	873300	.	-	.	transcript_id "file_1_file_1_jg2355.t1"; gene_id "file_1_file_1_jg2355";
Contig_10	AUGUSTUS	CDS	873301	873885	1	-	2	transcript_id "file_1_file_1_jg2355.t1"; gene_id "file_1_file_1_jg2355";
Contig_10	AUGUSTUS	exon	873301	873885	.	-	.	transcript_id "file_1_file_1_jg2355.t1"; gene_id "file_1_file_1_jg2355";
Contig_10	AUGUSTUS	intron	873886	874835	.	-	.	transcript_id "file_1_file_1_jg2355.t1"; gene_id "file_1_file_1_jg2355";
Contig_10	AUGUSTUS	CDS	874836	875357	1	-	2	transcript_id "file_1_file_1_jg2355.t1"; gene_id "file_1_file_1_jg2355";
Contig_10	AUGUSTUS	exon	874836	875357	.	-	.	transcript_id "file_1_file_1_jg2355.t1"; gene_id "file_1_file_1_jg2355";
Contig_10	AUGUSTUS	intron	875358	882811	.	-	.	transcript_id "file_1_file_1_jg2355.t1"; gene_id "file_1_file_1_jg2355";
Contig_10	AUGUSTUS	CDS	882812	883129	1	-	2	transcript_id "file_1_file_1_jg2355.t1"; gene_id "file_1_file_1_jg2355";
Contig_10	AUGUSTUS	exon	882812	883129	.	-	.	transcript_id "file_1_file_1_jg2355.t1"; gene_id "file_1_file_1_jg2355";
Contig_10	AUGUSTUS	intron	883130	886052	.	-	.	transcript_id "file_1_file_1_jg2355.t1"; gene_id "file_1_file_1_jg2355";
Contig_10	AUGUSTUS	CDS	886053	886171	1	-	1	transcript_id "file_1_file_1_jg2355.t1"; gene_id "file_1_file_1_jg2355";
Contig_10	AUGUSTUS	exon	886053	886171	.	-	.	transcript_id "file_1_file_1_jg2355.t1"; gene_id "file_1_file_1_jg2355";
Contig_10	AUGUSTUS	intron	886172	886867	.	-	.	transcript_id "file_1_file_1_jg2355.t1"; gene_id "file_1_file_1_jg2355";
Contig_10	AUGUSTUS	CDS	886868	887301	1	-	0	transcript_id "file_1_file_1_jg2355.t1"; gene_id "file_1_file_1_jg2355";
Contig_10	AUGUSTUS	exon	886868	887301	.	-	.	transcript_id "file_1_file_1_jg2355.t1"; gene_id "file_1_file_1_jg2355";
Contig_10	AUGUSTUS	intron	887302	889990	.	-	.	transcript_id "file_1_file_1_jg2355.t1"; gene_id "file_1_file_1_jg2355";
Contig_10	AUGUSTUS	CDS	889991	890380	1	-	0	transcript_id "file_1_file_1_jg2355.t1"; gene_id "file_1_file_1_jg2355";
Contig_10	AUGUSTUS	exon	889991	890380	.	-	.	transcript_id "file_1_file_1_jg2355.t1"; gene_id "file_1_file_1_jg2355";
Contig_10	AUGUSTUS	intron	890381	890986	.	-	.	transcript_id "file_1_file_1_jg2355.t1"; gene_id "file_1_file_1_jg2355";
Contig_10	AUGUSTUS	CDS	890987	891420	1	-	2	transcript_id "file_1_file_1_jg2355.t1"; gene_id "file_1_file_1_jg2355";
Contig_10	AUGUSTUS	exon	890987	891420	.	-	.	transcript_id "file_1_file_1_jg2355.t1"; gene_id "file_1_file_1_jg2355";
Contig_10	AUGUSTUS	intron	891421	891900	.	-	.	transcript_id "file_1_file_1_jg2355.t1"; gene_id "file_1_file_1_jg2355";
Contig_10	AUGUSTUS	CDS	891901	892050	1	-	2	transcript_id "file_1_file_1_jg2355.t1"; gene_id "file_1_file_1_jg2355";
Contig_10	AUGUSTUS	exon	891901	892050	.	-	.	transcript_id "file_1_file_1_jg2355.t1"; gene_id "file_1_file_1_jg2355";
Contig_10	AUGUSTUS	intron	892051	892558	.	-	.	transcript_id "file_1_file_1_jg2355.t1"; gene_id "file_1_file_1_jg2355";
Contig_10	AUGUSTUS	CDS	892559	892776	1	-	1	transcript_id "file_1_file_1_jg2355.t1"; gene_id "file_1_file_1_jg2355";
Contig_10	AUGUSTUS	exon	892559	892776	.	-	.	transcript_id "file_1_file_1_jg2355.t1"; gene_id "file_1_file_1_jg2355";
Contig_10	AUGUSTUS	intron	892777	893435	.	-	.	transcript_id "file_1_file_1_jg2355.t1"; gene_id "file_1_file_1_jg2355";
Contig_10	AUGUSTUS	transcript	861011	893686	.	-	.	transcript_id "file_1_file_1_jg2355.t1"; gene_id "file_1_file_1_jg2355"
Contig_10	AUGUSTUS	gene	861011	893686	.	-	.	jg2355
Contig_10	AUGUSTUS	CDS	893436	893686	1	-	0	transcript_id "file_1_file_1_jg2355.t1"; gene_id "file_1_file_1_jg2355";
Contig_10	AUGUSTUS	exon	893436	893686	.	-	.	transcript_id "file_1_file_1_jg2355.t1"; gene_id "file_1_file_1_jg2355";
Contig_10	AUGUSTUS	start_codon	893684	893686	.	-	0	transcript_id "file_1_file_1_jg2355.t1"; gene_id "file_1_file_1_jg2355";
Contig_13	AUGUSTUS	stop_codon	1415390	1415392	.	-	0	transcript_id "file_1_file_1_jg5330.t1"; gene_id "file_1_file_1_jg5330";
Contig_13	AUGUSTUS	CDS	1415390	1415521	0.86	-	0	transcript_id "file_1_file_1_jg5330.t1"; gene_id "file_1_file_1_jg5330";
Contig_13	AUGUSTUS	exon	1415390	1415521	.	-	.	transcript_id "file_1_file_1_jg5330.t1"; gene_id "file_1_file_1_jg5330";
Contig_13	AUGUSTUS	intron	1415522	1415840	.	-	.	transcript_id "file_1_file_1_jg5330.t1"; gene_id "file_1_file_1_jg5330";
Contig_13	AUGUSTUS	CDS	1415841	1415931	0.86	-	1	transcript_id "file_1_file_1_jg5330.t1"; gene_id "file_1_file_1_jg5330";
Contig_13	AUGUSTUS	exon	1415841	1415931	.	-	.	transcript_id "file_1_file_1_jg5330.t1"; gene_id "file_1_file_1_jg5330";
Contig_13	AUGUSTUS	intron	1415932	1416554	.	-	.	transcript_id "file_1_file_1_jg5330.t1"; gene_id "file_1_file_1_jg5330";
Contig_13	AUGUSTUS	transcript	1415390	1416586	.	-	.	transcript_id "file_1_file_1_jg5330.t1"; gene_id "file_1_file_1_jg5330"
Contig_13	AUGUSTUS	gene	1415390	1416586	.	-	.	jg5330
Contig_13	AUGUSTUS	CDS	1416555	1416586	0.87	-	0	transcript_id "file_1_file_1_jg5330.t1"; gene_id "file_1_file_1_jg5330";
Contig_13	AUGUSTUS	exon	1416555	1416586	.	-	.	transcript_id "file_1_file_1_jg5330.t1"; gene_id "file_1_file_1_jg5330";
Contig_13	AUGUSTUS	start_codon	1416584	1416586	.	-	0	transcript_id "file_1_file_1_jg5330.t1"; gene_id "file_1_file_1_jg5330";
Draco	AUGUSTUS	start_codon	4052324	4052326	.	+	0	transcript_id "file_1_file_1_jg15303.t2"; gene_id "file_1_file_1_jg15303";
Draco	AUGUSTUS	CDS	4052324	4052796	0.98	+	0	transcript_id "file_1_file_1_jg15303.t2"; gene_id "file_1_file_1_jg15303";
Draco	AUGUSTUS	exon	4052324	4052796	.	+	.	transcript_id "file_1_file_1_jg15303.t2"; gene_id "file_1_file_1_jg15303";
Draco	AUGUSTUS	intron	4052797	4052863	.	+	.	transcript_id "file_1_file_1_jg15303.t2"; gene_id "file_1_file_1_jg15303";
Draco	AUGUSTUS	CDS	4052864	4053195	1	+	1	transcript_id "file_1_file_1_jg15303.t2"; gene_id "file_1_file_1_jg15303";
Draco	AUGUSTUS	exon	4052864	4053195	.	+	.	transcript_id "file_1_file_1_jg15303.t2"; gene_id "file_1_file_1_jg15303";
Draco	AUGUSTUS	intron	4053196	4053703	.	+	.	transcript_id "file_1_file_1_jg15303.t2"; gene_id "file_1_file_1_jg15303";
Draco	AUGUSTUS	CDS	4053704	4053855	1	+	2	transcript_id "file_1_file_1_jg15303.t2"; gene_id "file_1_file_1_jg15303";
Draco	AUGUSTUS	exon	4053704	4053855	.	+	.	transcript_id "file_1_file_1_jg15303.t2"; gene_id "file_1_file_1_jg15303";
Draco	AUGUSTUS	intron	4053856	4053917	.	+	.	transcript_id "file_1_file_1_jg15303.t2"; gene_id "file_1_file_1_jg15303";
Draco	AUGUSTUS	CDS	4053918	4054539	1	+	0	transcript_id "file_1_file_1_jg15303.t2"; gene_id "file_1_file_1_jg15303";
Draco	AUGUSTUS	exon	4053918	4054539	.	+	.	transcript_id "file_1_file_1_jg15303.t2"; gene_id "file_1_file_1_jg15303";
Draco	AUGUSTUS	intron	4054540	4054597	.	+	.	transcript_id "file_1_file_1_jg15303.t2"; gene_id "file_1_file_1_jg15303";
Draco	AUGUSTUS	CDS	4054598	4054710	1	+	2	transcript_id "file_1_file_1_jg15303.t2"; gene_id "file_1_file_1_jg15303";
Draco	AUGUSTUS	exon	4054598	4054710	.	+	.	transcript_id "file_1_file_1_jg15303.t2"; gene_id "file_1_file_1_jg15303";
Draco	AUGUSTUS	intron	4054711	4054911	.	+	.	transcript_id "file_1_file_1_jg15303.t2"; gene_id "file_1_file_1_jg15303";
Draco	AUGUSTUS	CDS	4054912	4055067	1	+	0	transcript_id "file_1_file_1_jg15303.t2"; gene_id "file_1_file_1_jg15303";
Draco	AUGUSTUS	exon	4054912	4055067	.	+	.	transcript_id "file_1_file_1_jg15303.t2"; gene_id "file_1_file_1_jg15303";
Draco	AUGUSTUS	intron	4055068	4055128	.	+	.	transcript_id "file_1_file_1_jg15303.t2"; gene_id "file_1_file_1_jg15303";
Draco	AUGUSTUS	transcript	4052324	4055248	.	+	.	transcript_id "file_1_file_1_jg15303.t2"; gene_id "file_1_file_1_jg15303"
Draco	AUGUSTUS	CDS	4055129	4055248	1	+	0	transcript_id "file_1_file_1_jg15303.t2"; gene_id "file_1_file_1_jg15303";
Draco	AUGUSTUS	exon	4055129	4055248	.	+	.	transcript_id "file_1_file_1_jg15303.t2"; gene_id "file_1_file_1_jg15303";
Draco	AUGUSTUS	stop_codon	4055246	4055248	.	+	0	transcript_id "file_1_file_1_jg15303.t2"; gene_id "file_1_file_1_jg15303";
Draco	AUGUSTUS	start_codon	549513	549515	.	+	0	transcript_id "file_1_file_1_jg14806.t1"; gene_id "file_1_file_1_jg14806";
Draco	AUGUSTUS	CDS	549513	549530	1	+	0	transcript_id "file_1_file_1_jg14806.t1"; gene_id "file_1_file_1_jg14806";
Draco	AUGUSTUS	exon	549513	549530	.	+	.	transcript_id "file_1_file_1_jg14806.t1"; gene_id "file_1_file_1_jg14806";
Draco	AUGUSTUS	intron	549531	549958	.	+	.	transcript_id "file_1_file_1_jg14806.t1"; gene_id "file_1_file_1_jg14806";
Draco	AUGUSTUS	transcript	549513	550474	.	+	.	transcript_id "file_1_file_1_jg14806.t1"; gene_id "file_1_file_1_jg14806"
Draco	AUGUSTUS	gene	549513	550474	.	+	.	jg14806
Draco	AUGUSTUS	CDS	549959	550474	1	+	0	transcript_id "file_1_file_1_jg14806.t1"; gene_id "file_1_file_1_jg14806";
Draco	AUGUSTUS	exon	549959	550474	.	+	.	transcript_id "file_1_file_1_jg14806.t1"; gene_id "file_1_file_1_jg14806";
Draco	AUGUSTUS	stop_codon	550472	550474	.	+	0	transcript_id "file_1_file_1_jg14806.t1"; gene_id "file_1_file_1_jg14806";
Contig_11	AUGUSTUS	start_codon	1210395	1210397	.	+	0	transcript_id "file_1_file_1_jg3263.t1"; gene_id "file_1_file_1_jg3263";
Contig_11	AUGUSTUS	CDS	1210395	1211117	0.98	+	0	transcript_id "file_1_file_1_jg3263.t1"; gene_id "file_1_file_1_jg3263";
Contig_11	AUGUSTUS	exon	1210395	1211117	.	+	.	transcript_id "file_1_file_1_jg3263.t1"; gene_id "file_1_file_1_jg3263";
Contig_11	AUGUSTUS	transcript	1210395	1211117	.	+	.	transcript_id "file_1_file_1_jg3263.t1"; gene_id "file_1_file_1_jg3263"
Contig_11	AUGUSTUS	gene	1210395	1211117	.	+	.	jg3263
Contig_11	AUGUSTUS	stop_codon	1211115	1211117	.	+	0	transcript_id "file_1_file_1_jg3263.t1"; gene_id "file_1_file_1_jg3263";
Contig_21	AUGUSTUS	stop_codon	900410	900412	.	-	0	transcript_id "file_1_file_1_jg6922.t1"; gene_id "file_1_file_1_jg6922";
Contig_21	AUGUSTUS	CDS	900410	901423	1	-	0	transcript_id "file_1_file_1_jg6922.t1"; gene_id "file_1_file_1_jg6922";
Contig_21	AUGUSTUS	exon	900410	901423	.	-	.	transcript_id "file_1_file_1_jg6922.t1"; gene_id "file_1_file_1_jg6922";
Contig_21	AUGUSTUS	transcript	900410	901423	.	-	.	transcript_id "file_1_file_1_jg6922.t1"; gene_id "file_1_file_1_jg6922"
Contig_21	AUGUSTUS	gene	900410	901423	.	-	.	jg6922
Contig_21	AUGUSTUS	start_codon	901421	901423	.	-	0	transcript_id "file_1_file_1_jg6922.t1"; gene_id "file_1_file_1_jg6922";
Contig_8	AUGUSTUS	stop_codon	256762	256764	.	-	0	transcript_id "file_1_file_1_jg3675.t1"; gene_id "file_1_file_1_jg3675";
Contig_8	AUGUSTUS	CDS	256762	257313	0.98	-	0	transcript_id "file_1_file_1_jg3675.t1"; gene_id "file_1_file_1_jg3675";
Contig_8	AUGUSTUS	exon	256762	257313	.	-	.	transcript_id "file_1_file_1_jg3675.t1"; gene_id "file_1_file_1_jg3675";
Contig_8	AUGUSTUS	intron	257314	257370	.	-	.	transcript_id "file_1_file_1_jg3675.t1"; gene_id "file_1_file_1_jg3675";
Contig_8	AUGUSTUS	transcript	256762	257484	.	-	.	transcript_id "file_1_file_1_jg3675.t1"; gene_id "file_1_file_1_jg3675"
Contig_8	AUGUSTUS	gene	256762	257484	.	-	.	jg3675
Contig_8	AUGUSTUS	CDS	257371	257484	0.99	-	0	transcript_id "file_1_file_1_jg3675.t1"; gene_id "file_1_file_1_jg3675";
Contig_8	AUGUSTUS	exon	257371	257484	.	-	.	transcript_id "file_1_file_1_jg3675.t1"; gene_id "file_1_file_1_jg3675";
Contig_8	AUGUSTUS	start_codon	257482	257484	.	-	0	transcript_id "file_1_file_1_jg3675.t1"; gene_id "file_1_file_1_jg3675";
Contig_5	AUGUSTUS	stop_codon	6708092	6708094	.	-	0	transcript_id "file_1_file_1_jg4988.t1"; gene_id "file_1_file_1_jg4988";
Contig_5	AUGUSTUS	CDS	6708092	6708869	1	-	1	transcript_id "file_1_file_1_jg4988.t1"; gene_id "file_1_file_1_jg4988";
Contig_5	AUGUSTUS	exon	6708092	6708869	.	-	.	transcript_id "file_1_file_1_jg4988.t1"; gene_id "file_1_file_1_jg4988";
Contig_5	AUGUSTUS	intron	6708870	6708938	.	-	.	transcript_id "file_1_file_1_jg4988.t1"; gene_id "file_1_file_1_jg4988";
Contig_5	AUGUSTUS	transcript	6708092	6712597	.	-	.	transcript_id "file_1_file_1_jg4988.t1"; gene_id "file_1_file_1_jg4988"
Contig_5	AUGUSTUS	gene	6708092	6712597	.	-	.	jg4988
Contig_5	AUGUSTUS	CDS	6708939	6712597	1	-	0	transcript_id "file_1_file_1_jg4988.t1"; gene_id "file_1_file_1_jg4988";
Contig_5	AUGUSTUS	exon	6708939	6712597	.	-	.	transcript_id "file_1_file_1_jg4988.t1"; gene_id "file_1_file_1_jg4988";
Contig_5	AUGUSTUS	start_codon	6712595	6712597	.	-	0	transcript_id "file_1_file_1_jg4988.t1"; gene_id "file_1_file_1_jg4988";
Gemini	AUGUSTUS	start_codon	32028	32030	.	+	0	transcript_id "file_1_file_1_jg69.t1"; gene_id "file_1_file_1_jg69";
Gemini	AUGUSTUS	CDS	32028	33362	1	+	0	transcript_id "file_1_file_1_jg69.t1"; gene_id "file_1_file_1_jg69";
Gemini	AUGUSTUS	exon	32028	33362	.	+	.	transcript_id "file_1_file_1_jg69.t1"; gene_id "file_1_file_1_jg69";
Gemini	AUGUSTUS	transcript	32028	33362	.	+	.	transcript_id "file_1_file_1_jg69.t1"; gene_id "file_1_file_1_jg69"
Gemini	AUGUSTUS	gene	32028	33362	.	+	.	jg69
Gemini	AUGUSTUS	stop_codon	33360	33362	.	+	0	transcript_id "file_1_file_1_jg69.t1"; gene_id "file_1_file_1_jg69";
Andromeda	AUGUSTUS	stop_codon	5245413	5245415	.	-	0	transcript_id "file_1_file_1_jg7436.t1"; gene_id "file_1_file_1_jg7436";
Andromeda	AUGUSTUS	CDS	5245413	5246029	0.99	-	2	transcript_id "file_1_file_1_jg7436.t1"; gene_id "file_1_file_1_jg7436";
Andromeda	AUGUSTUS	exon	5245413	5246029	.	-	.	transcript_id "file_1_file_1_jg7436.t1"; gene_id "file_1_file_1_jg7436";
Andromeda	AUGUSTUS	intron	5246030	5246773	.	-	.	transcript_id "file_1_file_1_jg7436.t1"; gene_id "file_1_file_1_jg7436";
Andromeda	AUGUSTUS	CDS	5246774	5247028	0.69	-	2	transcript_id "file_1_file_1_jg7436.t1"; gene_id "file_1_file_1_jg7436";
Andromeda	AUGUSTUS	exon	5246774	5247028	.	-	.	transcript_id "file_1_file_1_jg7436.t1"; gene_id "file_1_file_1_jg7436";
Andromeda	AUGUSTUS	intron	5247029	5249179	.	-	.	transcript_id "file_1_file_1_jg7436.t1"; gene_id "file_1_file_1_jg7436";
Andromeda	AUGUSTUS	CDS	5249180	5249236	0.99	-	2	transcript_id "file_1_file_1_jg7436.t1"; gene_id "file_1_file_1_jg7436";
Andromeda	AUGUSTUS	exon	5249180	5249236	.	-	.	transcript_id "file_1_file_1_jg7436.t1"; gene_id "file_1_file_1_jg7436";
Andromeda	AUGUSTUS	intron	5249237	5249291	.	-	.	transcript_id "file_1_file_1_jg7436.t1"; gene_id "file_1_file_1_jg7436";
Andromeda	AUGUSTUS	CDS	5249292	5249485	1	-	1	transcript_id "file_1_file_1_jg7436.t1"; gene_id "file_1_file_1_jg7436";
Andromeda	AUGUSTUS	exon	5249292	5249485	.	-	.	transcript_id "file_1_file_1_jg7436.t1"; gene_id "file_1_file_1_jg7436";
Andromeda	AUGUSTUS	intron	5249486	5249540	.	-	.	transcript_id "file_1_file_1_jg7436.t1"; gene_id "file_1_file_1_jg7436";
Andromeda	AUGUSTUS	CDS	5249541	5249611	0.94	-	0	transcript_id "file_1_file_1_jg7436.t1"; gene_id "file_1_file_1_jg7436";
Andromeda	AUGUSTUS	exon	5249541	5249611	.	-	.	transcript_id "file_1_file_1_jg7436.t1"; gene_id "file_1_file_1_jg7436";
Andromeda	AUGUSTUS	intron	5249612	5249978	.	-	.	transcript_id "file_1_file_1_jg7436.t1"; gene_id "file_1_file_1_jg7436";
Andromeda	AUGUSTUS	transcript	5245413	5249993	.	-	.	transcript_id "file_1_file_1_jg7436.t1"; gene_id "file_1_file_1_jg7436"
Andromeda	AUGUSTUS	gene	5245413	5249993	.	-	.	jg7436
Andromeda	AUGUSTUS	CDS	5249979	5249993	1	-	0	transcript_id "file_1_file_1_jg7436.t1"; gene_id "file_1_file_1_jg7436";
Andromeda	AUGUSTUS	exon	5249979	5249993	.	-	.	transcript_id "file_1_file_1_jg7436.t1"; gene_id "file_1_file_1_jg7436";
Andromeda	AUGUSTUS	start_codon	5249991	5249993	.	-	0	transcript_id "file_1_file_1_jg7436.t1"; gene_id "file_1_file_1_jg7436";
Gemini	AUGUSTUS	stop_codon	5106146	5106148	.	-	0	transcript_id "file_1_file_1_jg557.t1"; gene_id "file_1_file_1_jg557";
Gemini	AUGUSTUS	CDS	5106146	5107356	1	-	2	transcript_id "file_1_file_1_jg557.t1"; gene_id "file_1_file_1_jg557";
Gemini	AUGUSTUS	exon	5106146	5107356	.	-	.	transcript_id "file_1_file_1_jg557.t1"; gene_id "file_1_file_1_jg557";
Gemini	AUGUSTUS	intron	5107357	5107504	.	-	.	transcript_id "file_1_file_1_jg557.t1"; gene_id "file_1_file_1_jg557";
Gemini	AUGUSTUS	CDS	5107505	5108205	1	-	1	transcript_id "file_1_file_1_jg557.t1"; gene_id "file_1_file_1_jg557";
Gemini	AUGUSTUS	exon	5107505	5108205	.	-	.	transcript_id "file_1_file_1_jg557.t1"; gene_id "file_1_file_1_jg557";
Gemini	AUGUSTUS	intron	5108206	5108520	.	-	.	transcript_id "file_1_file_1_jg557.t1"; gene_id "file_1_file_1_jg557";
Gemini	AUGUSTUS	CDS	5108521	5108717	1	-	0	transcript_id "file_1_file_1_jg557.t1"; gene_id "file_1_file_1_jg557";
Gemini	AUGUSTUS	exon	5108521	5108717	.	-	.	transcript_id "file_1_file_1_jg557.t1"; gene_id "file_1_file_1_jg557";
Gemini	AUGUSTUS	intron	5108718	5108788	.	-	.	transcript_id "file_1_file_1_jg557.t1"; gene_id "file_1_file_1_jg557";
Gemini	AUGUSTUS	CDS	5108789	5108896	1	-	0	transcript_id "file_1_file_1_jg557.t1"; gene_id "file_1_file_1_jg557";
Gemini	AUGUSTUS	exon	5108789	5108896	.	-	.	transcript_id "file_1_file_1_jg557.t1"; gene_id "file_1_file_1_jg557";
Gemini	AUGUSTUS	intron	5108897	5111957	.	-	.	transcript_id "file_1_file_1_jg557.t1"; gene_id "file_1_file_1_jg557";
Gemini	AUGUSTUS	CDS	5111958	5112250	1	-	2	transcript_id "file_1_file_1_jg557.t1"; gene_id "file_1_file_1_jg557";
Gemini	AUGUSTUS	exon	5111958	5112250	.	-	.	transcript_id "file_1_file_1_jg557.t1"; gene_id "file_1_file_1_jg557";
Gemini	AUGUSTUS	intron	5112251	5112342	.	-	.	transcript_id "file_1_file_1_jg557.t1"; gene_id "file_1_file_1_jg557";
Gemini	AUGUSTUS	CDS	5112343	5112461	1	-	1	transcript_id "file_1_file_1_jg557.t1"; gene_id "file_1_file_1_jg557";
Gemini	AUGUSTUS	exon	5112343	5112461	.	-	.	transcript_id "file_1_file_1_jg557.t1"; gene_id "file_1_file_1_jg557";
Gemini	AUGUSTUS	intron	5112462	5112576	.	-	.	transcript_id "file_1_file_1_jg557.t1"; gene_id "file_1_file_1_jg557";
Gemini	AUGUSTUS	CDS	5112577	5112773	1	-	0	transcript_id "file_1_file_1_jg557.t1"; gene_id "file_1_file_1_jg557";
Gemini	AUGUSTUS	exon	5112577	5112773	.	-	.	transcript_id "file_1_file_1_jg557.t1"; gene_id "file_1_file_1_jg557";
Gemini	AUGUSTUS	intron	5112774	5113911	.	-	.	transcript_id "file_1_file_1_jg557.t1"; gene_id "file_1_file_1_jg557";
Gemini	AUGUSTUS	transcript	5106146	5113956	.	-	.	transcript_id "file_1_file_1_jg557.t1"; gene_id "file_1_file_1_jg557"
Gemini	AUGUSTUS	gene	5106146	5113956	.	-	.	jg557
Gemini	AUGUSTUS	CDS	5113912	5113956	0.99	-	0	transcript_id "file_1_file_1_jg557.t1"; gene_id "file_1_file_1_jg557";
Gemini	AUGUSTUS	exon	5113912	5113956	.	-	.	transcript_id "file_1_file_1_jg557.t1"; gene_id "file_1_file_1_jg557";
Gemini	AUGUSTUS	start_codon	5113954	5113956	.	-	0	transcript_id "file_1_file_1_jg557.t1"; gene_id "file_1_file_1_jg557";
Gemini	AUGUSTUS	stop_codon	1107448	1107450	.	-	0	transcript_id "file_1_file_1_jg178.t1"; gene_id "file_1_file_1_jg178";
Gemini	AUGUSTUS	CDS	1107448	1107669	1	-	0	transcript_id "file_1_file_1_jg178.t1"; gene_id "file_1_file_1_jg178";
Gemini	AUGUSTUS	exon	1107448	1107669	.	-	.	transcript_id "file_1_file_1_jg178.t1"; gene_id "file_1_file_1_jg178";
Gemini	AUGUSTUS	intron	1107670	1108176	.	-	.	transcript_id "file_1_file_1_jg178.t1"; gene_id "file_1_file_1_jg178";
Gemini	AUGUSTUS	transcript	1107448	1108263	.	-	.	transcript_id "file_1_file_1_jg178.t1"; gene_id "file_1_file_1_jg178"
Gemini	AUGUSTUS	gene	1107448	1108263	.	-	.	jg178
Gemini	AUGUSTUS	CDS	1108177	1108263	1	-	0	transcript_id "file_1_file_1_jg178.t1"; gene_id "file_1_file_1_jg178";
Gemini	AUGUSTUS	exon	1108177	1108263	.	-	.	transcript_id "file_1_file_1_jg178.t1"; gene_id "file_1_file_1_jg178";
Gemini	AUGUSTUS	start_codon	1108261	1108263	.	-	0	transcript_id "file_1_file_1_jg178.t1"; gene_id "file_1_file_1_jg178";
Contig_49	AUGUSTUS	stop_codon	250013	250015	.	-	0	transcript_id "file_1_file_1_jg6741.t1"; gene_id "file_1_file_1_jg6741";
Contig_49	AUGUSTUS	CDS	250013	250309	0.8	-	0	transcript_id "file_1_file_1_jg6741.t1"; gene_id "file_1_file_1_jg6741";
Contig_49	AUGUSTUS	exon	250013	250309	.	-	.	transcript_id "file_1_file_1_jg6741.t1"; gene_id "file_1_file_1_jg6741";
Contig_49	AUGUSTUS	intron	250310	250365	.	-	.	transcript_id "file_1_file_1_jg6741.t1"; gene_id "file_1_file_1_jg6741";
Contig_49	AUGUSTUS	CDS	250366	250508	0.97	-	2	transcript_id "file_1_file_1_jg6741.t1"; gene_id "file_1_file_1_jg6741";
Contig_49	AUGUSTUS	exon	250366	250508	.	-	.	transcript_id "file_1_file_1_jg6741.t1"; gene_id "file_1_file_1_jg6741";
Contig_49	AUGUSTUS	intron	250509	250565	.	-	.	transcript_id "file_1_file_1_jg6741.t1"; gene_id "file_1_file_1_jg6741";
Contig_49	AUGUSTUS	CDS	250566	250586	1	-	2	transcript_id "file_1_file_1_jg6741.t1"; gene_id "file_1_file_1_jg6741";
Contig_49	AUGUSTUS	exon	250566	250586	.	-	.	transcript_id "file_1_file_1_jg6741.t1"; gene_id "file_1_file_1_jg6741";
Contig_49	AUGUSTUS	intron	250587	250640	.	-	.	transcript_id "file_1_file_1_jg6741.t1"; gene_id "file_1_file_1_jg6741";
Contig_49	AUGUSTUS	CDS	250641	250675	0.97	-	1	transcript_id "file_1_file_1_jg6741.t1"; gene_id "file_1_file_1_jg6741";
Contig_49	AUGUSTUS	exon	250641	250675	.	-	.	transcript_id "file_1_file_1_jg6741.t1"; gene_id "file_1_file_1_jg6741";
Contig_49	AUGUSTUS	intron	250676	250740	.	-	.	transcript_id "file_1_file_1_jg6741.t1"; gene_id "file_1_file_1_jg6741";
Contig_49	AUGUSTUS	CDS	250741	250826	0.74	-	0	transcript_id "file_1_file_1_jg6741.t1"; gene_id "file_1_file_1_jg6741";
Contig_49	AUGUSTUS	exon	250741	250826	.	-	.	transcript_id "file_1_file_1_jg6741.t1"; gene_id "file_1_file_1_jg6741";
Contig_49	AUGUSTUS	intron	250827	250877	.	-	.	transcript_id "file_1_file_1_jg6741.t1"; gene_id "file_1_file_1_jg6741";
Contig_49	AUGUSTUS	CDS	250878	250984	0.91	-	2	transcript_id "file_1_file_1_jg6741.t1"; gene_id "file_1_file_1_jg6741";
Contig_49	AUGUSTUS	exon	250878	250984	.	-	.	transcript_id "file_1_file_1_jg6741.t1"; gene_id "file_1_file_1_jg6741";
Contig_49	AUGUSTUS	intron	250985	251040	.	-	.	transcript_id "file_1_file_1_jg6741.t1"; gene_id "file_1_file_1_jg6741";
Contig_49	AUGUSTUS	CDS	251041	251063	0.91	-	1	transcript_id "file_1_file_1_jg6741.t1"; gene_id "file_1_file_1_jg6741";
Contig_49	AUGUSTUS	exon	251041	251063	.	-	.	transcript_id "file_1_file_1_jg6741.t1"; gene_id "file_1_file_1_jg6741";
Contig_49	AUGUSTUS	intron	251064	251193	.	-	.	transcript_id "file_1_file_1_jg6741.t1"; gene_id "file_1_file_1_jg6741";
Contig_49	AUGUSTUS	transcript	250013	251240	.	-	.	transcript_id "file_1_file_1_jg6741.t1"; gene_id "file_1_file_1_jg6741"
Contig_49	AUGUSTUS	gene	250013	251240	.	-	.	jg6741
Contig_49	AUGUSTUS	CDS	251194	251240	0.91	-	0	transcript_id "file_1_file_1_jg6741.t1"; gene_id "file_1_file_1_jg6741";
Contig_49	AUGUSTUS	exon	251194	251240	.	-	.	transcript_id "file_1_file_1_jg6741.t1"; gene_id "file_1_file_1_jg6741";
Contig_49	AUGUSTUS	start_codon	251238	251240	.	-	0	transcript_id "file_1_file_1_jg6741.t1"; gene_id "file_1_file_1_jg6741";
Gemini	AUGUSTUS	stop_codon	5866374	5866376	.	-	0	transcript_id "file_1_file_1_jg616.t1"; gene_id "file_1_file_1_jg616";
Gemini	AUGUSTUS	CDS	5866374	5867564	1	-	0	transcript_id "file_1_file_1_jg616.t1"; gene_id "file_1_file_1_jg616";
Gemini	AUGUSTUS	exon	5866374	5867564	.	-	.	transcript_id "file_1_file_1_jg616.t1"; gene_id "file_1_file_1_jg616";
Gemini	AUGUSTUS	intron	5867565	5867675	.	-	.	transcript_id "file_1_file_1_jg616.t1"; gene_id "file_1_file_1_jg616";
Gemini	AUGUSTUS	CDS	5867676	5867863	1	-	2	transcript_id "file_1_file_1_jg616.t1"; gene_id "file_1_file_1_jg616";
Gemini	AUGUSTUS	exon	5867676	5867863	.	-	.	transcript_id "file_1_file_1_jg616.t1"; gene_id "file_1_file_1_jg616";
Gemini	AUGUSTUS	intron	5867864	5868081	.	-	.	transcript_id "file_1_file_1_jg616.t1"; gene_id "file_1_file_1_jg616";
Gemini	AUGUSTUS	CDS	5868082	5868372	1	-	2	transcript_id "file_1_file_1_jg616.t1"; gene_id "file_1_file_1_jg616";
Gemini	AUGUSTUS	exon	5868082	5868372	.	-	.	transcript_id "file_1_file_1_jg616.t1"; gene_id "file_1_file_1_jg616";
Gemini	AUGUSTUS	intron	5868373	5868432	.	-	.	transcript_id "file_1_file_1_jg616.t1"; gene_id "file_1_file_1_jg616";
Gemini	AUGUSTUS	transcript	5866374	5868550	.	-	.	transcript_id "file_1_file_1_jg616.t1"; gene_id "file_1_file_1_jg616"
Gemini	AUGUSTUS	gene	5866374	5868550	.	-	.	jg616
Gemini	AUGUSTUS	CDS	5868433	5868550	1	-	0	transcript_id "file_1_file_1_jg616.t1"; gene_id "file_1_file_1_jg616";
Gemini	AUGUSTUS	exon	5868433	5868550	.	-	.	transcript_id "file_1_file_1_jg616.t1"; gene_id "file_1_file_1_jg616";
Gemini	AUGUSTUS	start_codon	5868548	5868550	.	-	0	transcript_id "file_1_file_1_jg616.t1"; gene_id "file_1_file_1_jg616";
Contig_142	AUGUSTUS	start_codon	73577	73579	.	+	0	transcript_id "file_1_file_1_jg16989.t1"; gene_id "file_1_file_1_jg16989";
Contig_142	AUGUSTUS	CDS	73577	74023	0.31	+	0	transcript_id "file_1_file_1_jg16989.t1"; gene_id "file_1_file_1_jg16989";
Contig_142	AUGUSTUS	exon	73577	74023	.	+	.	transcript_id "file_1_file_1_jg16989.t1"; gene_id "file_1_file_1_jg16989";
Contig_142	AUGUSTUS	intron	74024	102114	.	+	.	transcript_id "file_1_file_1_jg16989.t1"; gene_id "file_1_file_1_jg16989";
Contig_142	AUGUSTUS	transcript	73577	102429	.	+	.	transcript_id "file_1_file_1_jg16989.t1"; gene_id "file_1_file_1_jg16989"
Contig_142	AUGUSTUS	gene	73577	102429	.	+	.	jg16989
Contig_142	AUGUSTUS	CDS	102115	102429	0.83	+	0	transcript_id "file_1_file_1_jg16989.t1"; gene_id "file_1_file_1_jg16989";
Contig_142	AUGUSTUS	exon	102115	102429	.	+	.	transcript_id "file_1_file_1_jg16989.t1"; gene_id "file_1_file_1_jg16989";
Contig_142	AUGUSTUS	stop_codon	102427	102429	.	+	0	transcript_id "file_1_file_1_jg16989.t1"; gene_id "file_1_file_1_jg16989";
Contig_105	AUGUSTUS	start_codon	418092	418094	.	+	0	transcript_id "file_1_file_1_jg2254.t1"; gene_id "file_1_file_1_jg2254";
Contig_105	AUGUSTUS	CDS	418092	418493	1	+	0	transcript_id "file_1_file_1_jg2254.t1"; gene_id "file_1_file_1_jg2254";
Contig_105	AUGUSTUS	exon	418092	418493	.	+	.	transcript_id "file_1_file_1_jg2254.t1"; gene_id "file_1_file_1_jg2254";
Contig_105	AUGUSTUS	transcript	418092	418493	.	+	.	transcript_id "file_1_file_1_jg2254.t1"; gene_id "file_1_file_1_jg2254"
Contig_105	AUGUSTUS	gene	418092	418493	.	+	.	jg2254
Contig_105	AUGUSTUS	stop_codon	418491	418493	.	+	0	transcript_id "file_1_file_1_jg2254.t1"; gene_id "file_1_file_1_jg2254";
Contig_6	AUGUSTUS	stop_codon	1607216	1607218	.	-	0	transcript_id "file_1_file_1_jg9950.t1"; gene_id "file_1_file_1_jg9950";
Contig_6	AUGUSTUS	CDS	1607216	1607575	1	-	0	transcript_id "file_1_file_1_jg9950.t1"; gene_id "file_1_file_1_jg9950";
Contig_6	AUGUSTUS	exon	1607216	1607575	.	-	.	transcript_id "file_1_file_1_jg9950.t1"; gene_id "file_1_file_1_jg9950";
Contig_6	AUGUSTUS	transcript	1607216	1607575	.	-	.	transcript_id "file_1_file_1_jg9950.t1"; gene_id "file_1_file_1_jg9950"
Contig_6	AUGUSTUS	gene	1607216	1607575	.	-	.	jg9950
Contig_6	AUGUSTUS	start_codon	1607573	1607575	.	-	0	transcript_id "file_1_file_1_jg9950.t1"; gene_id "file_1_file_1_jg9950";
Cepheus	AUGUSTUS	start_codon	4086387	4086389	.	+	0	transcript_id "file_1_file_1_jg11086.t1"; gene_id "file_1_file_1_jg11086";
Cepheus	AUGUSTUS	CDS	4086387	4086414	1	+	0	transcript_id "file_1_file_1_jg11086.t1"; gene_id "file_1_file_1_jg11086";
Cepheus	AUGUSTUS	exon	4086387	4086414	.	+	.	transcript_id "file_1_file_1_jg11086.t1"; gene_id "file_1_file_1_jg11086";
Cepheus	AUGUSTUS	intron	4086415	4086476	.	+	.	transcript_id "file_1_file_1_jg11086.t1"; gene_id "file_1_file_1_jg11086";
Cepheus	AUGUSTUS	transcript	4086387	4087183	.	+	.	transcript_id "file_1_file_1_jg11086.t1"; gene_id "file_1_file_1_jg11086"
Cepheus	AUGUSTUS	gene	4086387	4087183	.	+	.	jg11086
Cepheus	AUGUSTUS	CDS	4086477	4087183	1	+	2	transcript_id "file_1_file_1_jg11086.t1"; gene_id "file_1_file_1_jg11086";
Cepheus	AUGUSTUS	exon	4086477	4087183	.	+	.	transcript_id "file_1_file_1_jg11086.t1"; gene_id "file_1_file_1_jg11086";
Cepheus	AUGUSTUS	stop_codon	4087181	4087183	.	+	0	transcript_id "file_1_file_1_jg11086.t1"; gene_id "file_1_file_1_jg11086";
Contig_5	AUGUSTUS	start_codon	3467080	3467082	.	+	0	transcript_id "file_1_file_1_jg4579.t2"; gene_id "file_1_file_1_jg4579";
Contig_5	AUGUSTUS	CDS	3467080	3467238	1	+	0	transcript_id "file_1_file_1_jg4579.t2"; gene_id "file_1_file_1_jg4579";
Contig_5	AUGUSTUS	exon	3467080	3467238	.	+	.	transcript_id "file_1_file_1_jg4579.t2"; gene_id "file_1_file_1_jg4579";
Contig_5	AUGUSTUS	intron	3467239	3469048	.	+	.	transcript_id "file_1_file_1_jg4579.t2"; gene_id "file_1_file_1_jg4579";
Contig_5	AUGUSTUS	CDS	3469049	3469234	1	+	0	transcript_id "file_1_file_1_jg4579.t2"; gene_id "file_1_file_1_jg4579";
Contig_5	AUGUSTUS	exon	3469049	3469234	.	+	.	transcript_id "file_1_file_1_jg4579.t2"; gene_id "file_1_file_1_jg4579";
Contig_5	AUGUSTUS	intron	3469235	3469296	.	+	.	transcript_id "file_1_file_1_jg4579.t2"; gene_id "file_1_file_1_jg4579";
Contig_5	AUGUSTUS	CDS	3469297	3470023	1	+	0	transcript_id "file_1_file_1_jg4579.t2"; gene_id "file_1_file_1_jg4579";
Contig_5	AUGUSTUS	exon	3469297	3470023	.	+	.	transcript_id "file_1_file_1_jg4579.t2"; gene_id "file_1_file_1_jg4579";
Contig_5	AUGUSTUS	intron	3470024	3470083	.	+	.	transcript_id "file_1_file_1_jg4579.t2"; gene_id "file_1_file_1_jg4579";
Contig_5	AUGUSTUS	CDS	3470084	3470407	1	+	2	transcript_id "file_1_file_1_jg4579.t2"; gene_id "file_1_file_1_jg4579";
Contig_5	AUGUSTUS	exon	3470084	3470407	.	+	.	transcript_id "file_1_file_1_jg4579.t2"; gene_id "file_1_file_1_jg4579";
Contig_5	AUGUSTUS	intron	3470408	3470922	.	+	.	transcript_id "file_1_file_1_jg4579.t2"; gene_id "file_1_file_1_jg4579";
Contig_5	AUGUSTUS	CDS	3470923	3471121	1	+	2	transcript_id "file_1_file_1_jg4579.t2"; gene_id "file_1_file_1_jg4579";
Contig_5	AUGUSTUS	exon	3470923	3471121	.	+	.	transcript_id "file_1_file_1_jg4579.t2"; gene_id "file_1_file_1_jg4579";
Contig_5	AUGUSTUS	intron	3471122	3471185	.	+	.	transcript_id "file_1_file_1_jg4579.t2"; gene_id "file_1_file_1_jg4579";
Contig_5	AUGUSTUS	CDS	3471186	3472419	1	+	1	transcript_id "file_1_file_1_jg4579.t2"; gene_id "file_1_file_1_jg4579";
Contig_5	AUGUSTUS	exon	3471186	3472419	.	+	.	transcript_id "file_1_file_1_jg4579.t2"; gene_id "file_1_file_1_jg4579";
Contig_5	AUGUSTUS	intron	3472420	3472484	.	+	.	transcript_id "file_1_file_1_jg4579.t2"; gene_id "file_1_file_1_jg4579";
Contig_5	AUGUSTUS	CDS	3472485	3472825	1	+	0	transcript_id "file_1_file_1_jg4579.t2"; gene_id "file_1_file_1_jg4579";
Contig_5	AUGUSTUS	exon	3472485	3472825	.	+	.	transcript_id "file_1_file_1_jg4579.t2"; gene_id "file_1_file_1_jg4579";
Contig_5	AUGUSTUS	intron	3472826	3472892	.	+	.	transcript_id "file_1_file_1_jg4579.t2"; gene_id "file_1_file_1_jg4579";
Contig_5	AUGUSTUS	transcript	3467080	3473061	.	+	.	transcript_id "file_1_file_1_jg4579.t2"; gene_id "file_1_file_1_jg4579"
Contig_5	AUGUSTUS	CDS	3472893	3473061	1	+	1	transcript_id "file_1_file_1_jg4579.t2"; gene_id "file_1_file_1_jg4579";
Contig_5	AUGUSTUS	exon	3472893	3473061	.	+	.	transcript_id "file_1_file_1_jg4579.t2"; gene_id "file_1_file_1_jg4579";
Contig_5	AUGUSTUS	stop_codon	3473059	3473061	.	+	0	transcript_id "file_1_file_1_jg4579.t2"; gene_id "file_1_file_1_jg4579";
Contig_11	AUGUSTUS	start_codon	768246	768248	.	+	0	transcript_id "file_1_file_1_jg3203.t1"; gene_id "file_1_file_1_jg3203";
Contig_11	AUGUSTUS	CDS	768246	769040	1	+	0	transcript_id "file_1_file_1_jg3203.t1"; gene_id "file_1_file_1_jg3203";
Contig_11	AUGUSTUS	exon	768246	769040	.	+	.	transcript_id "file_1_file_1_jg3203.t1"; gene_id "file_1_file_1_jg3203";
Contig_11	AUGUSTUS	transcript	768246	769040	.	+	.	transcript_id "file_1_file_1_jg3203.t1"; gene_id "file_1_file_1_jg3203"
Contig_11	AUGUSTUS	gene	768246	769040	.	+	.	jg3203
Contig_11	AUGUSTUS	stop_codon	769038	769040	.	+	0	transcript_id "file_1_file_1_jg3203.t1"; gene_id "file_1_file_1_jg3203";
Contig_9	AUGUSTUS	start_codon	3412735	3412737	.	+	0	transcript_id "file_1_file_1_jg6086.t1"; gene_id "file_1_file_1_jg6086";
Contig_9	AUGUSTUS	CDS	3412735	3413034	1	+	0	transcript_id "file_1_file_1_jg6086.t1"; gene_id "file_1_file_1_jg6086";
Contig_9	AUGUSTUS	exon	3412735	3413034	.	+	.	transcript_id "file_1_file_1_jg6086.t1"; gene_id "file_1_file_1_jg6086";
Contig_9	AUGUSTUS	transcript	3412735	3413034	.	+	.	transcript_id "file_1_file_1_jg6086.t1"; gene_id "file_1_file_1_jg6086"
Contig_9	AUGUSTUS	gene	3412735	3413034	.	+	.	jg6086
Contig_9	AUGUSTUS	stop_codon	3413032	3413034	.	+	0	transcript_id "file_1_file_1_jg6086.t1"; gene_id "file_1_file_1_jg6086";
Draco	AUGUSTUS	stop_codon	12223895	12223897	.	-	0	transcript_id "file_1_file_1_jg16457.t1"; gene_id "file_1_file_1_jg16457";
Draco	AUGUSTUS	CDS	12223895	12224278	1	-	0	transcript_id "file_1_file_1_jg16457.t1"; gene_id "file_1_file_1_jg16457";
Draco	AUGUSTUS	exon	12223895	12224278	.	-	.	transcript_id "file_1_file_1_jg16457.t1"; gene_id "file_1_file_1_jg16457";
Draco	AUGUSTUS	transcript	12223895	12224278	.	-	.	transcript_id "file_1_file_1_jg16457.t1"; gene_id "file_1_file_1_jg16457"
Draco	AUGUSTUS	gene	12223895	12224278	.	-	.	jg16457
Draco	AUGUSTUS	start_codon	12224276	12224278	.	-	0	transcript_id "file_1_file_1_jg16457.t1"; gene_id "file_1_file_1_jg16457";
Contig_13	AUGUSTUS	stop_codon	3063606	3063608	.	-	0	transcript_id "file_1_file_1_jg5590.t1"; gene_id "file_1_file_1_jg5590";
Contig_13	AUGUSTUS	CDS	3063606	3063751	0.84	-	2	transcript_id "file_1_file_1_jg5590.t1"; gene_id "file_1_file_1_jg5590";
Contig_13	AUGUSTUS	exon	3063606	3063751	.	-	.	transcript_id "file_1_file_1_jg5590.t1"; gene_id "file_1_file_1_jg5590";
Contig_13	AUGUSTUS	intron	3063752	3063806	.	-	.	transcript_id "file_1_file_1_jg5590.t1"; gene_id "file_1_file_1_jg5590";
Contig_13	AUGUSTUS	CDS	3063807	3064196	0.84	-	2	transcript_id "file_1_file_1_jg5590.t1"; gene_id "file_1_file_1_jg5590";
Contig_13	AUGUSTUS	exon	3063807	3064196	.	-	.	transcript_id "file_1_file_1_jg5590.t1"; gene_id "file_1_file_1_jg5590";
Contig_13	AUGUSTUS	intron	3064197	3064258	.	-	.	transcript_id "file_1_file_1_jg5590.t1"; gene_id "file_1_file_1_jg5590";
Contig_13	AUGUSTUS	transcript	3063606	3064319	.	-	.	transcript_id "file_1_file_1_jg5590.t1"; gene_id "file_1_file_1_jg5590"
Contig_13	AUGUSTUS	gene	3063606	3064319	.	-	.	jg5590
Contig_13	AUGUSTUS	CDS	3064259	3064319	0.84	-	0	transcript_id "file_1_file_1_jg5590.t1"; gene_id "file_1_file_1_jg5590";
Contig_13	AUGUSTUS	exon	3064259	3064319	.	-	.	transcript_id "file_1_file_1_jg5590.t1"; gene_id "file_1_file_1_jg5590";
Contig_13	AUGUSTUS	start_codon	3064317	3064319	.	-	0	transcript_id "file_1_file_1_jg5590.t1"; gene_id "file_1_file_1_jg5590";
Contig_37	AUGUSTUS	start_codon	1372374	1372376	.	+	0	transcript_id "file_1_file_1_jg9665.t1"; gene_id "file_1_file_1_jg9665";
Contig_37	AUGUSTUS	CDS	1372374	1372419	1	+	0	transcript_id "file_1_file_1_jg9665.t1"; gene_id "file_1_file_1_jg9665";
Contig_37	AUGUSTUS	exon	1372374	1372419	.	+	.	transcript_id "file_1_file_1_jg9665.t1"; gene_id "file_1_file_1_jg9665";
Contig_37	AUGUSTUS	intron	1372420	1372671	.	+	.	transcript_id "file_1_file_1_jg9665.t1"; gene_id "file_1_file_1_jg9665";
Contig_37	AUGUSTUS	CDS	1372672	1372802	1	+	2	transcript_id "file_1_file_1_jg9665.t1"; gene_id "file_1_file_1_jg9665";
Contig_37	AUGUSTUS	exon	1372672	1372802	.	+	.	transcript_id "file_1_file_1_jg9665.t1"; gene_id "file_1_file_1_jg9665";
Contig_37	AUGUSTUS	intron	1372803	1373561	.	+	.	transcript_id "file_1_file_1_jg9665.t1"; gene_id "file_1_file_1_jg9665";
Contig_37	AUGUSTUS	CDS	1373562	1375054	1	+	0	transcript_id "file_1_file_1_jg9665.t1"; gene_id "file_1_file_1_jg9665";
Contig_37	AUGUSTUS	exon	1373562	1375054	.	+	.	transcript_id "file_1_file_1_jg9665.t1"; gene_id "file_1_file_1_jg9665";
Contig_37	AUGUSTUS	intron	1375055	1375554	.	+	.	transcript_id "file_1_file_1_jg9665.t1"; gene_id "file_1_file_1_jg9665";
Contig_37	AUGUSTUS	transcript	1372374	1375699	.	+	.	transcript_id "file_1_file_1_jg9665.t1"; gene_id "file_1_file_1_jg9665"
Contig_37	AUGUSTUS	gene	1372374	1375699	.	+	.	jg9665
Contig_37	AUGUSTUS	CDS	1375555	1375699	1	+	1	transcript_id "file_1_file_1_jg9665.t1"; gene_id "file_1_file_1_jg9665";
Contig_37	AUGUSTUS	exon	1375555	1375699	.	+	.	transcript_id "file_1_file_1_jg9665.t1"; gene_id "file_1_file_1_jg9665";
Contig_37	AUGUSTUS	stop_codon	1375697	1375699	.	+	0	transcript_id "file_1_file_1_jg9665.t1"; gene_id "file_1_file_1_jg9665";
Contig_56	AUGUSTUS	start_codon	859674	859676	.	+	0	transcript_id "file_1_file_1_jg14711.t1"; gene_id "file_1_file_1_jg14711";
Contig_56	AUGUSTUS	CDS	859674	859832	1	+	0	transcript_id "file_1_file_1_jg14711.t1"; gene_id "file_1_file_1_jg14711";
Contig_56	AUGUSTUS	exon	859674	859832	.	+	.	transcript_id "file_1_file_1_jg14711.t1"; gene_id "file_1_file_1_jg14711";
Contig_56	AUGUSTUS	intron	859833	859903	.	+	.	transcript_id "file_1_file_1_jg14711.t1"; gene_id "file_1_file_1_jg14711";
Contig_56	AUGUSTUS	CDS	859904	859991	1	+	0	transcript_id "file_1_file_1_jg14711.t1"; gene_id "file_1_file_1_jg14711";
Contig_56	AUGUSTUS	exon	859904	859991	.	+	.	transcript_id "file_1_file_1_jg14711.t1"; gene_id "file_1_file_1_jg14711";
Contig_56	AUGUSTUS	intron	859992	860387	.	+	.	transcript_id "file_1_file_1_jg14711.t1"; gene_id "file_1_file_1_jg14711";
Contig_56	AUGUSTUS	CDS	860388	860730	1	+	2	transcript_id "file_1_file_1_jg14711.t1"; gene_id "file_1_file_1_jg14711";
Contig_56	AUGUSTUS	exon	860388	860730	.	+	.	transcript_id "file_1_file_1_jg14711.t1"; gene_id "file_1_file_1_jg14711";
Contig_56	AUGUSTUS	intron	860731	860794	.	+	.	transcript_id "file_1_file_1_jg14711.t1"; gene_id "file_1_file_1_jg14711";
Contig_56	AUGUSTUS	CDS	860795	860970	1	+	1	transcript_id "file_1_file_1_jg14711.t1"; gene_id "file_1_file_1_jg14711";
Contig_56	AUGUSTUS	exon	860795	860970	.	+	.	transcript_id "file_1_file_1_jg14711.t1"; gene_id "file_1_file_1_jg14711";
Contig_56	AUGUSTUS	intron	860971	861227	.	+	.	transcript_id "file_1_file_1_jg14711.t1"; gene_id "file_1_file_1_jg14711";
Contig_56	AUGUSTUS	CDS	861228	861476	1	+	2	transcript_id "file_1_file_1_jg14711.t1"; gene_id "file_1_file_1_jg14711";
Contig_56	AUGUSTUS	exon	861228	861476	.	+	.	transcript_id "file_1_file_1_jg14711.t1"; gene_id "file_1_file_1_jg14711";
Contig_56	AUGUSTUS	intron	861477	862802	.	+	.	transcript_id "file_1_file_1_jg14711.t1"; gene_id "file_1_file_1_jg14711";
Contig_56	AUGUSTUS	CDS	862803	862921	1	+	2	transcript_id "file_1_file_1_jg14711.t1"; gene_id "file_1_file_1_jg14711";
Contig_56	AUGUSTUS	exon	862803	862921	.	+	.	transcript_id "file_1_file_1_jg14711.t1"; gene_id "file_1_file_1_jg14711";
Contig_56	AUGUSTUS	intron	862922	863001	.	+	.	transcript_id "file_1_file_1_jg14711.t1"; gene_id "file_1_file_1_jg14711";
Contig_56	AUGUSTUS	transcript	859674	863145	.	+	.	transcript_id "file_1_file_1_jg14711.t1"; gene_id "file_1_file_1_jg14711"
Contig_56	AUGUSTUS	gene	859674	863145	.	+	.	jg14711
Contig_56	AUGUSTUS	CDS	863002	863145	1	+	0	transcript_id "file_1_file_1_jg14711.t1"; gene_id "file_1_file_1_jg14711";
Contig_56	AUGUSTUS	exon	863002	863145	.	+	.	transcript_id "file_1_file_1_jg14711.t1"; gene_id "file_1_file_1_jg14711";
Contig_56	AUGUSTUS	stop_codon	863143	863145	.	+	0	transcript_id "file_1_file_1_jg14711.t1"; gene_id "file_1_file_1_jg14711";
Contig_9	AUGUSTUS	start_codon	446028	446030	.	+	0	transcript_id "file_1_file_1_jg5686.t1"; gene_id "file_1_file_1_jg5686";
Contig_9	AUGUSTUS	CDS	446028	446072	0.94	+	0	transcript_id "file_1_file_1_jg5686.t1"; gene_id "file_1_file_1_jg5686";
Contig_9	AUGUSTUS	exon	446028	446072	.	+	.	transcript_id "file_1_file_1_jg5686.t1"; gene_id "file_1_file_1_jg5686";
Contig_9	AUGUSTUS	intron	446073	446132	.	+	.	transcript_id "file_1_file_1_jg5686.t1"; gene_id "file_1_file_1_jg5686";
Contig_9	AUGUSTUS	transcript	446028	446492	.	+	.	transcript_id "file_1_file_1_jg5686.t1"; gene_id "file_1_file_1_jg5686"
Contig_9	AUGUSTUS	gene	446028	446492	.	+	.	jg5686
Contig_9	AUGUSTUS	CDS	446133	446492	0.89	+	0	transcript_id "file_1_file_1_jg5686.t1"; gene_id "file_1_file_1_jg5686";
Contig_9	AUGUSTUS	exon	446133	446492	.	+	.	transcript_id "file_1_file_1_jg5686.t1"; gene_id "file_1_file_1_jg5686";
Contig_9	AUGUSTUS	stop_codon	446490	446492	.	+	0	transcript_id "file_1_file_1_jg5686.t1"; gene_id "file_1_file_1_jg5686";
Contig_33	AUGUSTUS	stop_codon	642594	642596	.	-	0	transcript_id "file_1_file_1_jg2079.t1"; gene_id "file_1_file_1_jg2079";
Contig_33	AUGUSTUS	CDS	642594	643872	0.58	-	1	transcript_id "file_1_file_1_jg2079.t1"; gene_id "file_1_file_1_jg2079";
Contig_33	AUGUSTUS	exon	642594	643872	.	-	.	transcript_id "file_1_file_1_jg2079.t1"; gene_id "file_1_file_1_jg2079";
Contig_33	AUGUSTUS	intron	643873	643932	.	-	.	transcript_id "file_1_file_1_jg2079.t1"; gene_id "file_1_file_1_jg2079";
Contig_33	AUGUSTUS	transcript	642594	644504	.	-	.	transcript_id "file_1_file_1_jg2079.t1"; gene_id "file_1_file_1_jg2079"
Contig_33	AUGUSTUS	gene	642594	644504	.	-	.	jg2079
Contig_33	AUGUSTUS	CDS	643933	644504	0.6	-	0	transcript_id "file_1_file_1_jg2079.t1"; gene_id "file_1_file_1_jg2079";
Contig_33	AUGUSTUS	exon	643933	644504	.	-	.	transcript_id "file_1_file_1_jg2079.t1"; gene_id "file_1_file_1_jg2079";
Contig_33	AUGUSTUS	start_codon	644502	644504	.	-	0	transcript_id "file_1_file_1_jg2079.t1"; gene_id "file_1_file_1_jg2079";
Andromeda	GeneMark.hmm	start_codon	24177136	24177138	.	+	0	gene_id "file_1_file_2_2655_g"; transcript_id "file_1_file_2_2655_t"; count "file_1_file_2_1_1";
Andromeda	GeneMark.hmm	CDS	24177136	24177361	.	+	0	gene_id "file_1_file_2_2655_g"; transcript_id "file_1_file_2_2655_t"; evidence "file_1_file_2_1_1"; cds_type "file_1_file_2_Initial"; count "file_1_file_2_1_4"; anchored "file_1_file_2_1_1";
Andromeda	GeneMark.hmm	exon	24177136	24177361	0	+	.	gene_id "file_1_file_2_2655_g"; transcript_id "file_1_file_2_2655_t"; evidence "file_1_file_2_1_1"; cds_type "file_1_file_2_Initial"; count "file_1_file_2_1_4"; anchored "file_1_file_2_1_1";
Andromeda	GeneMark.hmm	CDS	24177682	24178219	.	+	2	gene_id "file_1_file_2_2655_g"; transcript_id "file_1_file_2_2655_t"; evidence "file_1_file_2_1_1"; cds_type "file_1_file_2_Internal"; count "file_1_file_2_2_4"; anchored "file_1_file_2_1_1";
Andromeda	GeneMark.hmm	exon	24177682	24178219	0	+	.	gene_id "file_1_file_2_2655_g"; transcript_id "file_1_file_2_2655_t"; evidence "file_1_file_2_1_1"; cds_type "file_1_file_2_Internal"; count "file_1_file_2_2_4"; anchored "file_1_file_2_1_1";
Andromeda	GeneMark.hmm	CDS	24178533	24179398	.	+	1	gene_id "file_1_file_2_2655_g"; transcript_id "file_1_file_2_2655_t"; evidence "file_1_file_2_1_1"; cds_type "file_1_file_2_Internal"; count "file_1_file_2_3_4"; anchored "file_1_file_2_1_1";
Andromeda	GeneMark.hmm	exon	24178533	24179398	0	+	.	gene_id "file_1_file_2_2655_g"; transcript_id "file_1_file_2_2655_t"; evidence "file_1_file_2_1_1"; cds_type "file_1_file_2_Internal"; count "file_1_file_2_3_4"; anchored "file_1_file_2_1_1";
Andromeda	GeneMark.hmm	CDS	24179535	24179893	.	+	2	gene_id "file_1_file_2_2655_g"; transcript_id "file_1_file_2_2655_t"; evidence "file_1_file_2_1_1"; cds_type "file_1_file_2_Terminal"; count "file_1_file_2_4_4"; anchored "file_1_file_2_1_1";
Andromeda	GeneMark.hmm	exon	24179535	24179893	0	+	.	gene_id "file_1_file_2_2655_g"; transcript_id "file_1_file_2_2655_t"; evidence "file_1_file_2_1_1"; cds_type "file_1_file_2_Terminal"; count "file_1_file_2_4_4"; anchored "file_1_file_2_1_1";
Andromeda	GeneMark.hmm	stop_codon	24179891	24179893	.	+	0	gene_id "file_1_file_2_2655_g"; transcript_id "file_1_file_2_2655_t"; count "file_1_file_2_1_1";
Contig_13	AUGUSTUS	start_codon	1320001	1320003	.	+	0	transcript_id "file_1_file_1_jg5302.t1"; gene_id "file_1_file_1_jg5302";
Contig_13	AUGUSTUS	CDS	1320001	1320307	1	+	0	transcript_id "file_1_file_1_jg5302.t1"; gene_id "file_1_file_1_jg5302";
Contig_13	AUGUSTUS	exon	1320001	1320307	.	+	.	transcript_id "file_1_file_1_jg5302.t1"; gene_id "file_1_file_1_jg5302";
Contig_13	AUGUSTUS	intron	1320308	1320383	.	+	.	transcript_id "file_1_file_1_jg5302.t1"; gene_id "file_1_file_1_jg5302";
Contig_13	AUGUSTUS	transcript	1320001	1321939	.	+	.	transcript_id "file_1_file_1_jg5302.t1"; gene_id "file_1_file_1_jg5302"
Contig_13	AUGUSTUS	gene	1320001	1321939	.	+	.	jg5302
Contig_13	AUGUSTUS	CDS	1320384	1321939	0.98	+	2	transcript_id "file_1_file_1_jg5302.t1"; gene_id "file_1_file_1_jg5302";
Contig_13	AUGUSTUS	exon	1320384	1321939	.	+	.	transcript_id "file_1_file_1_jg5302.t1"; gene_id "file_1_file_1_jg5302";
Contig_13	AUGUSTUS	stop_codon	1321937	1321939	.	+	0	transcript_id "file_1_file_1_jg5302.t1"; gene_id "file_1_file_1_jg5302";
Contig_9	AUGUSTUS	start_codon	4225095	4225097	.	+	0	transcript_id "file_1_file_1_jg6216.t1"; gene_id "file_1_file_1_jg6216";
Contig_9	AUGUSTUS	CDS	4225095	4225239	0.42	+	0	transcript_id "file_1_file_1_jg6216.t1"; gene_id "file_1_file_1_jg6216";
Contig_9	AUGUSTUS	exon	4225095	4225239	.	+	.	transcript_id "file_1_file_1_jg6216.t1"; gene_id "file_1_file_1_jg6216";
Contig_9	AUGUSTUS	intron	4225240	4225295	.	+	.	transcript_id "file_1_file_1_jg6216.t1"; gene_id "file_1_file_1_jg6216";
Contig_9	AUGUSTUS	CDS	4225296	4225602	0.38	+	2	transcript_id "file_1_file_1_jg6216.t1"; gene_id "file_1_file_1_jg6216";
Contig_9	AUGUSTUS	exon	4225296	4225602	.	+	.	transcript_id "file_1_file_1_jg6216.t1"; gene_id "file_1_file_1_jg6216";
Contig_9	AUGUSTUS	intron	4225603	4225693	.	+	.	transcript_id "file_1_file_1_jg6216.t1"; gene_id "file_1_file_1_jg6216";
Contig_9	AUGUSTUS	transcript	4225095	4225718	.	+	.	transcript_id "file_1_file_1_jg6216.t1"; gene_id "file_1_file_1_jg6216"
Contig_9	AUGUSTUS	gene	4225095	4225718	.	+	.	jg6216
Contig_9	AUGUSTUS	CDS	4225694	4225718	1	+	1	transcript_id "file_1_file_1_jg6216.t1"; gene_id "file_1_file_1_jg6216";
Contig_9	AUGUSTUS	exon	4225694	4225718	.	+	.	transcript_id "file_1_file_1_jg6216.t1"; gene_id "file_1_file_1_jg6216";
Contig_9	AUGUSTUS	stop_codon	4225716	4225718	.	+	0	transcript_id "file_1_file_1_jg6216.t1"; gene_id "file_1_file_1_jg6216";
Contig_6	AUGUSTUS	stop_codon	4867981	4867983	.	-	0	transcript_id "file_1_file_1_jg10370.t1"; gene_id "file_1_file_1_jg10370";
Contig_6	AUGUSTUS	CDS	4867981	4868214	1	-	0	transcript_id "file_1_file_1_jg10370.t1"; gene_id "file_1_file_1_jg10370";
Contig_6	AUGUSTUS	exon	4867981	4868214	.	-	.	transcript_id "file_1_file_1_jg10370.t1"; gene_id "file_1_file_1_jg10370";
Contig_6	AUGUSTUS	intron	4868215	4868279	.	-	.	transcript_id "file_1_file_1_jg10370.t1"; gene_id "file_1_file_1_jg10370";
Contig_6	AUGUSTUS	CDS	4868280	4868606	1	-	0	transcript_id "file_1_file_1_jg10370.t1"; gene_id "file_1_file_1_jg10370";
Contig_6	AUGUSTUS	exon	4868280	4868606	.	-	.	transcript_id "file_1_file_1_jg10370.t1"; gene_id "file_1_file_1_jg10370";
Contig_6	AUGUSTUS	intron	4868607	4869593	.	-	.	transcript_id "file_1_file_1_jg10370.t1"; gene_id "file_1_file_1_jg10370";
Contig_6	AUGUSTUS	transcript	4867981	4869686	.	-	.	transcript_id "file_1_file_1_jg10370.t1"; gene_id "file_1_file_1_jg10370"
Contig_6	AUGUSTUS	gene	4867981	4869686	.	-	.	jg10370
Contig_6	AUGUSTUS	CDS	4869594	4869686	1	-	0	transcript_id "file_1_file_1_jg10370.t1"; gene_id "file_1_file_1_jg10370";
Contig_6	AUGUSTUS	exon	4869594	4869686	.	-	.	transcript_id "file_1_file_1_jg10370.t1"; gene_id "file_1_file_1_jg10370";
Contig_6	AUGUSTUS	start_codon	4869684	4869686	.	-	0	transcript_id "file_1_file_1_jg10370.t1"; gene_id "file_1_file_1_jg10370";
Contig_353	AUGUSTUS	stop_codon	53092	53094	.	-	0	transcript_id "file_1_file_1_jg16769.t1"; gene_id "file_1_file_1_jg16769";
Contig_353	AUGUSTUS	CDS	53092	53589	0.5	-	0	transcript_id "file_1_file_1_jg16769.t1"; gene_id "file_1_file_1_jg16769";
Contig_353	AUGUSTUS	exon	53092	53589	.	-	.	transcript_id "file_1_file_1_jg16769.t1"; gene_id "file_1_file_1_jg16769";
Contig_353	AUGUSTUS	transcript	53092	53589	.	-	.	transcript_id "file_1_file_1_jg16769.t1"; gene_id "file_1_file_1_jg16769"
Contig_353	AUGUSTUS	gene	53092	53589	.	-	.	jg16769
Contig_353	AUGUSTUS	start_codon	53587	53589	.	-	0	transcript_id "file_1_file_1_jg16769.t1"; gene_id "file_1_file_1_jg16769";
Andromeda	AUGUSTUS	start_codon	21341149	21341151	.	+	0	transcript_id "file_1_file_1_jg9161.t1"; gene_id "file_1_file_1_jg9161";
Andromeda	AUGUSTUS	CDS	21341149	21341254	1	+	0	transcript_id "file_1_file_1_jg9161.t1"; gene_id "file_1_file_1_jg9161";
Andromeda	AUGUSTUS	exon	21341149	21341254	.	+	.	transcript_id "file_1_file_1_jg9161.t1"; gene_id "file_1_file_1_jg9161";
Andromeda	AUGUSTUS	intron	21341255	21341310	.	+	.	transcript_id "file_1_file_1_jg9161.t1"; gene_id "file_1_file_1_jg9161";
Andromeda	AUGUSTUS	CDS	21341311	21341992	1	+	2	transcript_id "file_1_file_1_jg9161.t1"; gene_id "file_1_file_1_jg9161";
Andromeda	AUGUSTUS	exon	21341311	21341992	.	+	.	transcript_id "file_1_file_1_jg9161.t1"; gene_id "file_1_file_1_jg9161";
Andromeda	AUGUSTUS	intron	21341993	21342052	.	+	.	transcript_id "file_1_file_1_jg9161.t1"; gene_id "file_1_file_1_jg9161";
Andromeda	AUGUSTUS	CDS	21342053	21342524	1	+	1	transcript_id "file_1_file_1_jg9161.t1"; gene_id "file_1_file_1_jg9161";
Andromeda	AUGUSTUS	exon	21342053	21342524	.	+	.	transcript_id "file_1_file_1_jg9161.t1"; gene_id "file_1_file_1_jg9161";
Andromeda	AUGUSTUS	intron	21342525	21342587	.	+	.	transcript_id "file_1_file_1_jg9161.t1"; gene_id "file_1_file_1_jg9161";
Andromeda	AUGUSTUS	CDS	21342588	21342761	1	+	0	transcript_id "file_1_file_1_jg9161.t1"; gene_id "file_1_file_1_jg9161";
Andromeda	AUGUSTUS	exon	21342588	21342761	.	+	.	transcript_id "file_1_file_1_jg9161.t1"; gene_id "file_1_file_1_jg9161";
Andromeda	AUGUSTUS	intron	21342762	21342824	.	+	.	transcript_id "file_1_file_1_jg9161.t1"; gene_id "file_1_file_1_jg9161";
Andromeda	AUGUSTUS	transcript	21341149	21343154	.	+	.	transcript_id "file_1_file_1_jg9161.t1"; gene_id "file_1_file_1_jg9161"
Andromeda	AUGUSTUS	gene	21341149	21343154	.	+	.	jg9161
Andromeda	AUGUSTUS	CDS	21342825	21343154	1	+	0	transcript_id "file_1_file_1_jg9161.t1"; gene_id "file_1_file_1_jg9161";
Andromeda	AUGUSTUS	exon	21342825	21343154	.	+	.	transcript_id "file_1_file_1_jg9161.t1"; gene_id "file_1_file_1_jg9161";
Andromeda	AUGUSTUS	stop_codon	21343152	21343154	.	+	0	transcript_id "file_1_file_1_jg9161.t1"; gene_id "file_1_file_1_jg9161";
Contig_44	AUGUSTUS	stop_codon	274503	274505	.	-	0	transcript_id "file_1_file_1_jg14027.t1"; gene_id "file_1_file_1_jg14027";
Contig_44	AUGUSTUS	CDS	274503	274913	1	-	0	transcript_id "file_1_file_1_jg14027.t1"; gene_id "file_1_file_1_jg14027";
Contig_44	AUGUSTUS	exon	274503	274913	.	-	.	transcript_id "file_1_file_1_jg14027.t1"; gene_id "file_1_file_1_jg14027";
Contig_44	AUGUSTUS	transcript	274503	274913	.	-	.	transcript_id "file_1_file_1_jg14027.t1"; gene_id "file_1_file_1_jg14027"
Contig_44	AUGUSTUS	gene	274503	274913	.	-	.	jg14027
Contig_44	AUGUSTUS	start_codon	274911	274913	.	-	0	transcript_id "file_1_file_1_jg14027.t1"; gene_id "file_1_file_1_jg14027";
Gemini	AUGUSTUS	stop_codon	11437939	11437941	.	-	0	transcript_id "file_1_file_1_jg1206.t1"; gene_id "file_1_file_1_jg1206";
Gemini	AUGUSTUS	CDS	11437939	11438034	1	-	0	transcript_id "file_1_file_1_jg1206.t1"; gene_id "file_1_file_1_jg1206";
Gemini	AUGUSTUS	exon	11437939	11438034	.	-	.	transcript_id "file_1_file_1_jg1206.t1"; gene_id "file_1_file_1_jg1206";
Gemini	AUGUSTUS	intron	11438035	11439156	.	-	.	transcript_id "file_1_file_1_jg1206.t1"; gene_id "file_1_file_1_jg1206";
Gemini	AUGUSTUS	CDS	11439157	11439261	1	-	0	transcript_id "file_1_file_1_jg1206.t1"; gene_id "file_1_file_1_jg1206";
Gemini	AUGUSTUS	exon	11439157	11439261	.	-	.	transcript_id "file_1_file_1_jg1206.t1"; gene_id "file_1_file_1_jg1206";
Gemini	AUGUSTUS	intron	11439262	11439933	.	-	.	transcript_id "file_1_file_1_jg1206.t1"; gene_id "file_1_file_1_jg1206";
Gemini	AUGUSTUS	CDS	11439934	11440112	1	-	2	transcript_id "file_1_file_1_jg1206.t1"; gene_id "file_1_file_1_jg1206";
Gemini	AUGUSTUS	exon	11439934	11440112	.	-	.	transcript_id "file_1_file_1_jg1206.t1"; gene_id "file_1_file_1_jg1206";
Gemini	AUGUSTUS	intron	11440113	11444383	.	-	.	transcript_id "file_1_file_1_jg1206.t1"; gene_id "file_1_file_1_jg1206";
Gemini	AUGUSTUS	transcript	11437939	11445023	.	-	.	transcript_id "file_1_file_1_jg1206.t1"; gene_id "file_1_file_1_jg1206"
Gemini	AUGUSTUS	gene	11437939	11445023	.	-	.	jg1206
Gemini	AUGUSTUS	CDS	11444384	11445023	1	-	0	transcript_id "file_1_file_1_jg1206.t1"; gene_id "file_1_file_1_jg1206";
Gemini	AUGUSTUS	exon	11444384	11445023	.	-	.	transcript_id "file_1_file_1_jg1206.t1"; gene_id "file_1_file_1_jg1206";
Gemini	AUGUSTUS	start_codon	11445021	11445023	.	-	0	transcript_id "file_1_file_1_jg1206.t1"; gene_id "file_1_file_1_jg1206";
Contig_10	AUGUSTUS	stop_codon	2974450	2974452	.	-	0	transcript_id "file_1_file_1_jg2634.t1"; gene_id "file_1_file_1_jg2634";
Contig_10	AUGUSTUS	CDS	2974450	2974776	1	-	0	transcript_id "file_1_file_1_jg2634.t1"; gene_id "file_1_file_1_jg2634";
Contig_10	AUGUSTUS	exon	2974450	2974776	.	-	.	transcript_id "file_1_file_1_jg2634.t1"; gene_id "file_1_file_1_jg2634";
Contig_10	AUGUSTUS	intron	2974777	2975286	.	-	.	transcript_id "file_1_file_1_jg2634.t1"; gene_id "file_1_file_1_jg2634";
Contig_10	AUGUSTUS	CDS	2975287	2975352	1	-	0	transcript_id "file_1_file_1_jg2634.t1"; gene_id "file_1_file_1_jg2634";
Contig_10	AUGUSTUS	exon	2975287	2975352	.	-	.	transcript_id "file_1_file_1_jg2634.t1"; gene_id "file_1_file_1_jg2634";
Contig_10	AUGUSTUS	intron	2975353	2975405	.	-	.	transcript_id "file_1_file_1_jg2634.t1"; gene_id "file_1_file_1_jg2634";
Contig_10	AUGUSTUS	CDS	2975406	2975427	1	-	1	transcript_id "file_1_file_1_jg2634.t1"; gene_id "file_1_file_1_jg2634";
Contig_10	AUGUSTUS	exon	2975406	2975427	.	-	.	transcript_id "file_1_file_1_jg2634.t1"; gene_id "file_1_file_1_jg2634";
Contig_10	AUGUSTUS	intron	2975428	2975486	.	-	.	transcript_id "file_1_file_1_jg2634.t1"; gene_id "file_1_file_1_jg2634";
Contig_10	AUGUSTUS	CDS	2975487	2975699	1	-	1	transcript_id "file_1_file_1_jg2634.t1"; gene_id "file_1_file_1_jg2634";
Contig_10	AUGUSTUS	exon	2975487	2975699	.	-	.	transcript_id "file_1_file_1_jg2634.t1"; gene_id "file_1_file_1_jg2634";
Contig_10	AUGUSTUS	intron	2975700	2976449	.	-	.	transcript_id "file_1_file_1_jg2634.t1"; gene_id "file_1_file_1_jg2634";
Contig_10	AUGUSTUS	CDS	2976450	2976544	0.85	-	0	transcript_id "file_1_file_1_jg2634.t1"; gene_id "file_1_file_1_jg2634";
Contig_10	AUGUSTUS	exon	2976450	2976544	.	-	.	transcript_id "file_1_file_1_jg2634.t1"; gene_id "file_1_file_1_jg2634";
Contig_10	AUGUSTUS	intron	2976545	2976801	.	-	.	transcript_id "file_1_file_1_jg2634.t1"; gene_id "file_1_file_1_jg2634";
Contig_10	AUGUSTUS	transcript	2974450	2976867	.	-	.	transcript_id "file_1_file_1_jg2634.t1"; gene_id "file_1_file_1_jg2634"
Contig_10	AUGUSTUS	gene	2974450	2976867	.	-	.	jg2634
Contig_10	AUGUSTUS	CDS	2976802	2976867	0.73	-	0	transcript_id "file_1_file_1_jg2634.t1"; gene_id "file_1_file_1_jg2634";
Contig_10	AUGUSTUS	exon	2976802	2976867	.	-	.	transcript_id "file_1_file_1_jg2634.t1"; gene_id "file_1_file_1_jg2634";
Contig_10	AUGUSTUS	start_codon	2976865	2976867	.	-	0	transcript_id "file_1_file_1_jg2634.t1"; gene_id "file_1_file_1_jg2634";
Andromeda	GeneMark.hmm	stop_codon	2711370	2711372	.	-	0	gene_id "file_1_file_2_236_g"; transcript_id "file_1_file_2_236_t"; count "file_1_file_2_1_1";
Andromeda	GeneMark.hmm	CDS	2711370	2711478	.	-	1	gene_id "file_1_file_2_236_g"; transcript_id "file_1_file_2_236_t"; evidence "file_1_file_2_1_1"; cds_type "file_1_file_2_Terminal"; count "file_1_file_2_10_10"; anchored "file_1_file_2_1_1";
Andromeda	GeneMark.hmm	exon	2711370	2711478	0	-	.	gene_id "file_1_file_2_236_g"; transcript_id "file_1_file_2_236_t"; evidence "file_1_file_2_1_1"; cds_type "file_1_file_2_Terminal"; count "file_1_file_2_10_10"; anchored "file_1_file_2_1_1";
Andromeda	GeneMark.hmm	CDS	2711532	2711582	.	-	1	gene_id "file_1_file_2_236_g"; transcript_id "file_1_file_2_236_t"; evidence "file_1_file_2_1_1"; cds_type "file_1_file_2_Internal"; count "file_1_file_2_9_10"; anchored "file_1_file_2_1_1";
Andromeda	GeneMark.hmm	exon	2711532	2711582	0	-	.	gene_id "file_1_file_2_236_g"; transcript_id "file_1_file_2_236_t"; evidence "file_1_file_2_1_1"; cds_type "file_1_file_2_Internal"; count "file_1_file_2_9_10"; anchored "file_1_file_2_1_1";
Andromeda	GeneMark.hmm	CDS	2711640	2711887	.	-	0	gene_id "file_1_file_2_236_g"; transcript_id "file_1_file_2_236_t"; evidence "file_1_file_2_1_1"; cds_type "file_1_file_2_Internal"; count "file_1_file_2_8_10"; anchored "file_1_file_2_1_1";
Andromeda	GeneMark.hmm	exon	2711640	2711887	0	-	.	gene_id "file_1_file_2_236_g"; transcript_id "file_1_file_2_236_t"; evidence "file_1_file_2_1_1"; cds_type "file_1_file_2_Internal"; count "file_1_file_2_8_10"; anchored "file_1_file_2_1_1";
Andromeda	GeneMark.hmm	CDS	2711951	2712193	.	-	0	gene_id "file_1_file_2_236_g"; transcript_id "file_1_file_2_236_t"; evidence "file_1_file_2_1_1"; cds_type "file_1_file_2_Internal"; count "file_1_file_2_7_10"; anchored "file_1_file_2_1_1";
Andromeda	GeneMark.hmm	exon	2711951	2712193	0	-	.	gene_id "file_1_file_2_236_g"; transcript_id "file_1_file_2_236_t"; evidence "file_1_file_2_1_1"; cds_type "file_1_file_2_Internal"; count "file_1_file_2_7_10"; anchored "file_1_file_2_1_1";
Andromeda	GeneMark.hmm	CDS	2712253	2712480	.	-	0	gene_id "file_1_file_2_236_g"; transcript_id "file_1_file_2_236_t"; evidence "file_1_file_2_1_1"; cds_type "file_1_file_2_Internal"; count "file_1_file_2_6_10"; anchored "file_1_file_2_1_1";
Andromeda	GeneMark.hmm	exon	2712253	2712480	0	-	.	gene_id "file_1_file_2_236_g"; transcript_id "file_1_file_2_236_t"; evidence "file_1_file_2_1_1"; cds_type "file_1_file_2_Internal"; count "file_1_file_2_6_10"; anchored "file_1_file_2_1_1";
Andromeda	GeneMark.hmm	CDS	2712538	2712769	.	-	1	gene_id "file_1_file_2_236_g"; transcript_id "file_1_file_2_236_t"; evidence "file_1_file_2_1_1"; cds_type "file_1_file_2_Internal"; count "file_1_file_2_5_10"; anchored "file_1_file_2_1_1";
Andromeda	GeneMark.hmm	exon	2712538	2712769	0	-	.	gene_id "file_1_file_2_236_g"; transcript_id "file_1_file_2_236_t"; evidence "file_1_file_2_1_1"; cds_type "file_1_file_2_Internal"; count "file_1_file_2_5_10"; anchored "file_1_file_2_1_1";
Andromeda	GeneMark.hmm	CDS	2712825	2713216	.	-	0	gene_id "file_1_file_2_236_g"; transcript_id "file_1_file_2_236_t"; evidence "file_1_file_2_1_1"; cds_type "file_1_file_2_Internal"; count "file_1_file_2_4_10"; anchored "file_1_file_2_1_1";
Andromeda	GeneMark.hmm	exon	2712825	2713216	0	-	.	gene_id "file_1_file_2_236_g"; transcript_id "file_1_file_2_236_t"; evidence "file_1_file_2_1_1"; cds_type "file_1_file_2_Internal"; count "file_1_file_2_4_10"; anchored "file_1_file_2_1_1";
Andromeda	GeneMark.hmm	CDS	2713358	2713833	.	-	2	gene_id "file_1_file_2_236_g"; transcript_id "file_1_file_2_236_t"; evidence "file_1_file_2_1_1"; cds_type "file_1_file_2_Internal"; count "file_1_file_2_3_10"; anchored "file_1_file_2_1_1";
Andromeda	GeneMark.hmm	exon	2713358	2713833	0	-	.	gene_id "file_1_file_2_236_g"; transcript_id "file_1_file_2_236_t"; evidence "file_1_file_2_1_1"; cds_type "file_1_file_2_Internal"; count "file_1_file_2_3_10"; anchored "file_1_file_2_1_1";
Andromeda	GeneMark.hmm	CDS	2714031	2714358	.	-	0	gene_id "file_1_file_2_236_g"; transcript_id "file_1_file_2_236_t"; evidence "file_1_file_2_1_0"; cds_type "file_1_file_2_Internal"; count "file_1_file_2_2_10"; anchored "file_1_file_2_1_1";
Andromeda	GeneMark.hmm	exon	2714031	2714358	0	-	.	gene_id "file_1_file_2_236_g"; transcript_id "file_1_file_2_236_t"; evidence "file_1_file_2_1_0"; cds_type "file_1_file_2_Internal"; count "file_1_file_2_2_10"; anchored "file_1_file_2_1_1";
Andromeda	GeneMark.hmm	CDS	2714464	2714889	.	-	0	gene_id "file_1_file_2_236_g"; transcript_id "file_1_file_2_236_t"; evidence "file_1_file_2_0_1"; cds_type "file_1_file_2_Initial"; count "file_1_file_2_1_10"; anchored "file_1_file_2_1_1";
Andromeda	GeneMark.hmm	exon	2714464	2714889	0	-	.	gene_id "file_1_file_2_236_g"; transcript_id "file_1_file_2_236_t"; evidence "file_1_file_2_0_1"; cds_type "file_1_file_2_Initial"; count "file_1_file_2_1_10"; anchored "file_1_file_2_1_1";
Andromeda	GeneMark.hmm	start_codon	2714887	2714889	.	-	0	gene_id "file_1_file_2_236_g"; transcript_id "file_1_file_2_236_t"; count "file_1_file_2_1_1";
Contig_5	AUGUSTUS	start_codon	1884146	1884148	.	+	0	transcript_id "file_1_file_1_jg4361.t4"; gene_id "file_1_file_1_jg4361";
Contig_5	AUGUSTUS	CDS	1884146	1884266	1	+	0	transcript_id "file_1_file_1_jg4361.t4"; gene_id "file_1_file_1_jg4361";
Contig_5	AUGUSTUS	exon	1884146	1884266	.	+	.	transcript_id "file_1_file_1_jg4361.t4"; gene_id "file_1_file_1_jg4361";
Contig_5	AUGUSTUS	intron	1884267	1884328	.	+	.	transcript_id "file_1_file_1_jg4361.t4"; gene_id "file_1_file_1_jg4361";
Contig_5	AUGUSTUS	CDS	1884329	1884474	1	+	2	transcript_id "file_1_file_1_jg4361.t4"; gene_id "file_1_file_1_jg4361";
Contig_5	AUGUSTUS	exon	1884329	1884474	.	+	.	transcript_id "file_1_file_1_jg4361.t4"; gene_id "file_1_file_1_jg4361";
Contig_5	AUGUSTUS	intron	1884475	1884720	.	+	.	transcript_id "file_1_file_1_jg4361.t4"; gene_id "file_1_file_1_jg4361";
Contig_5	AUGUSTUS	CDS	1884721	1885002	0.53	+	0	transcript_id "file_1_file_1_jg4361.t4"; gene_id "file_1_file_1_jg4361";
Contig_5	AUGUSTUS	exon	1884721	1885002	.	+	.	transcript_id "file_1_file_1_jg4361.t4"; gene_id "file_1_file_1_jg4361";
Contig_5	AUGUSTUS	intron	1885003	1885922	.	+	.	transcript_id "file_1_file_1_jg4361.t4"; gene_id "file_1_file_1_jg4361";
Contig_5	AUGUSTUS	CDS	1885923	1886181	0.56	+	0	transcript_id "file_1_file_1_jg4361.t4"; gene_id "file_1_file_1_jg4361";
Contig_5	AUGUSTUS	exon	1885923	1886181	.	+	.	transcript_id "file_1_file_1_jg4361.t4"; gene_id "file_1_file_1_jg4361";
Contig_5	AUGUSTUS	intron	1886182	1886443	.	+	.	transcript_id "file_1_file_1_jg4361.t4"; gene_id "file_1_file_1_jg4361";
Contig_5	AUGUSTUS	CDS	1886444	1886589	1	+	2	transcript_id "file_1_file_1_jg4361.t4"; gene_id "file_1_file_1_jg4361";
Contig_5	AUGUSTUS	exon	1886444	1886589	.	+	.	transcript_id "file_1_file_1_jg4361.t4"; gene_id "file_1_file_1_jg4361";
Contig_5	AUGUSTUS	intron	1886590	1886643	.	+	.	transcript_id "file_1_file_1_jg4361.t4"; gene_id "file_1_file_1_jg4361";
Contig_5	AUGUSTUS	CDS	1886644	1886726	1	+	0	transcript_id "file_1_file_1_jg4361.t4"; gene_id "file_1_file_1_jg4361";
Contig_5	AUGUSTUS	exon	1886644	1886726	.	+	.	transcript_id "file_1_file_1_jg4361.t4"; gene_id "file_1_file_1_jg4361";
Contig_5	AUGUSTUS	intron	1886727	1886789	.	+	.	transcript_id "file_1_file_1_jg4361.t4"; gene_id "file_1_file_1_jg4361";
Contig_5	AUGUSTUS	CDS	1886790	1886862	1	+	1	transcript_id "file_1_file_1_jg4361.t4"; gene_id "file_1_file_1_jg4361";
Contig_5	AUGUSTUS	exon	1886790	1886862	.	+	.	transcript_id "file_1_file_1_jg4361.t4"; gene_id "file_1_file_1_jg4361";
Contig_5	AUGUSTUS	intron	1886863	1886930	.	+	.	transcript_id "file_1_file_1_jg4361.t4"; gene_id "file_1_file_1_jg4361";
Contig_5	AUGUSTUS	transcript	1884146	1886981	.	+	.	transcript_id "file_1_file_1_jg4361.t4"; gene_id "file_1_file_1_jg4361"
Contig_5	AUGUSTUS	CDS	1886931	1886981	1	+	0	transcript_id "file_1_file_1_jg4361.t4"; gene_id "file_1_file_1_jg4361";
Contig_5	AUGUSTUS	exon	1886931	1886981	.	+	.	transcript_id "file_1_file_1_jg4361.t4"; gene_id "file_1_file_1_jg4361";
Contig_5	AUGUSTUS	stop_codon	1886979	1886981	.	+	0	transcript_id "file_1_file_1_jg4361.t4"; gene_id "file_1_file_1_jg4361";
Andromeda	AUGUSTUS	stop_codon	891506	891508	.	-	0	transcript_id "file_1_file_1_jg7000.t1"; gene_id "file_1_file_1_jg7000";
Andromeda	AUGUSTUS	CDS	891506	893064	0.99	-	2	transcript_id "file_1_file_1_jg7000.t1"; gene_id "file_1_file_1_jg7000";
Andromeda	AUGUSTUS	exon	891506	893064	.	-	.	transcript_id "file_1_file_1_jg7000.t1"; gene_id "file_1_file_1_jg7000";
Andromeda	AUGUSTUS	intron	893065	893150	.	-	.	transcript_id "file_1_file_1_jg7000.t1"; gene_id "file_1_file_1_jg7000";
Andromeda	AUGUSTUS	transcript	891506	893181	.	-	.	transcript_id "file_1_file_1_jg7000.t1"; gene_id "file_1_file_1_jg7000"
Andromeda	AUGUSTUS	gene	891506	893181	.	-	.	jg7000
Andromeda	AUGUSTUS	CDS	893151	893181	1	-	0	transcript_id "file_1_file_1_jg7000.t1"; gene_id "file_1_file_1_jg7000";
Andromeda	AUGUSTUS	exon	893151	893181	.	-	.	transcript_id "file_1_file_1_jg7000.t1"; gene_id "file_1_file_1_jg7000";
Andromeda	AUGUSTUS	start_codon	893179	893181	.	-	0	transcript_id "file_1_file_1_jg7000.t1"; gene_id "file_1_file_1_jg7000";
Contig_7	AUGUSTUS	stop_codon	1915894	1915896	.	-	0	transcript_id "file_1_file_1_jg13522.t1"; gene_id "file_1_file_1_jg13522";
Contig_7	AUGUSTUS	CDS	1915894	1916111	1	-	2	transcript_id "file_1_file_1_jg13522.t1"; gene_id "file_1_file_1_jg13522";
Contig_7	AUGUSTUS	exon	1915894	1916111	.	-	.	transcript_id "file_1_file_1_jg13522.t1"; gene_id "file_1_file_1_jg13522";
Contig_7	AUGUSTUS	intron	1916112	1916172	.	-	.	transcript_id "file_1_file_1_jg13522.t1"; gene_id "file_1_file_1_jg13522";
Contig_7	AUGUSTUS	CDS	1916173	1916366	1	-	1	transcript_id "file_1_file_1_jg13522.t1"; gene_id "file_1_file_1_jg13522";
Contig_7	AUGUSTUS	exon	1916173	1916366	.	-	.	transcript_id "file_1_file_1_jg13522.t1"; gene_id "file_1_file_1_jg13522";
Contig_7	AUGUSTUS	intron	1916367	1916728	.	-	.	transcript_id "file_1_file_1_jg13522.t1"; gene_id "file_1_file_1_jg13522";
Contig_7	AUGUSTUS	CDS	1916729	1916851	1	-	1	transcript_id "file_1_file_1_jg13522.t1"; gene_id "file_1_file_1_jg13522";
Contig_7	AUGUSTUS	exon	1916729	1916851	.	-	.	transcript_id "file_1_file_1_jg13522.t1"; gene_id "file_1_file_1_jg13522";
Contig_7	AUGUSTUS	intron	1916852	1917594	.	-	.	transcript_id "file_1_file_1_jg13522.t1"; gene_id "file_1_file_1_jg13522";
Contig_7	AUGUSTUS	CDS	1917595	1918652	1	-	0	transcript_id "file_1_file_1_jg13522.t1"; gene_id "file_1_file_1_jg13522";
Contig_7	AUGUSTUS	exon	1917595	1918652	.	-	.	transcript_id "file_1_file_1_jg13522.t1"; gene_id "file_1_file_1_jg13522";
Contig_7	AUGUSTUS	intron	1918653	1921296	.	-	.	transcript_id "file_1_file_1_jg13522.t1"; gene_id "file_1_file_1_jg13522";
Contig_7	AUGUSTUS	transcript	1915894	1921314	.	-	.	transcript_id "file_1_file_1_jg13522.t1"; gene_id "file_1_file_1_jg13522"
Contig_7	AUGUSTUS	gene	1915894	1921314	.	-	.	jg13522
Contig_7	AUGUSTUS	CDS	1921297	1921314	1	-	0	transcript_id "file_1_file_1_jg13522.t1"; gene_id "file_1_file_1_jg13522";
Contig_7	AUGUSTUS	exon	1921297	1921314	.	-	.	transcript_id "file_1_file_1_jg13522.t1"; gene_id "file_1_file_1_jg13522";
Contig_7	AUGUSTUS	start_codon	1921312	1921314	.	-	0	transcript_id "file_1_file_1_jg13522.t1"; gene_id "file_1_file_1_jg13522";
Cepheus	AUGUSTUS	stop_codon	20743103	20743105	.	-	0	transcript_id "file_1_file_1_jg12999.t1"; gene_id "file_1_file_1_jg12999";
Cepheus	AUGUSTUS	CDS	20743103	20743349	1	-	1	transcript_id "file_1_file_1_jg12999.t1"; gene_id "file_1_file_1_jg12999";
Cepheus	AUGUSTUS	exon	20743103	20743349	.	-	.	transcript_id "file_1_file_1_jg12999.t1"; gene_id "file_1_file_1_jg12999";
Cepheus	AUGUSTUS	intron	20743350	20743603	.	-	.	transcript_id "file_1_file_1_jg12999.t1"; gene_id "file_1_file_1_jg12999";
Cepheus	AUGUSTUS	CDS	20743604	20744464	0.89	-	1	transcript_id "file_1_file_1_jg12999.t1"; gene_id "file_1_file_1_jg12999";
Cepheus	AUGUSTUS	exon	20743604	20744464	.	-	.	transcript_id "file_1_file_1_jg12999.t1"; gene_id "file_1_file_1_jg12999";
Cepheus	AUGUSTUS	intron	20744465	20747300	.	-	.	transcript_id "file_1_file_1_jg12999.t1"; gene_id "file_1_file_1_jg12999";
Cepheus	AUGUSTUS	transcript	20743103	20747332	.	-	.	transcript_id "file_1_file_1_jg12999.t1"; gene_id "file_1_file_1_jg12999"
Cepheus	AUGUSTUS	gene	20743103	20747332	.	-	.	jg12999
Cepheus	AUGUSTUS	CDS	20747301	20747332	1	-	0	transcript_id "file_1_file_1_jg12999.t1"; gene_id "file_1_file_1_jg12999";
Cepheus	AUGUSTUS	exon	20747301	20747332	.	-	.	transcript_id "file_1_file_1_jg12999.t1"; gene_id "file_1_file_1_jg12999";
Cepheus	AUGUSTUS	start_codon	20747330	20747332	.	-	0	transcript_id "file_1_file_1_jg12999.t1"; gene_id "file_1_file_1_jg12999";
Contig_157	AUGUSTUS	start_codon	114817	114819	.	+	0	transcript_id "file_1_file_1_jg14479.t1"; gene_id "file_1_file_1_jg14479";
Contig_157	AUGUSTUS	CDS	114817	114926	1	+	0	transcript_id "file_1_file_1_jg14479.t1"; gene_id "file_1_file_1_jg14479";
Contig_157	AUGUSTUS	exon	114817	114926	.	+	.	transcript_id "file_1_file_1_jg14479.t1"; gene_id "file_1_file_1_jg14479";
Contig_157	AUGUSTUS	intron	114927	115092	.	+	.	transcript_id "file_1_file_1_jg14479.t1"; gene_id "file_1_file_1_jg14479";
Contig_157	AUGUSTUS	CDS	115093	115535	1	+	1	transcript_id "file_1_file_1_jg14479.t1"; gene_id "file_1_file_1_jg14479";
Contig_157	AUGUSTUS	exon	115093	115535	.	+	.	transcript_id "file_1_file_1_jg14479.t1"; gene_id "file_1_file_1_jg14479";
Contig_157	AUGUSTUS	intron	115536	115865	.	+	.	transcript_id "file_1_file_1_jg14479.t1"; gene_id "file_1_file_1_jg14479";
Contig_157	AUGUSTUS	CDS	115866	117941	0.79	+	2	transcript_id "file_1_file_1_jg14479.t1"; gene_id "file_1_file_1_jg14479";
Contig_157	AUGUSTUS	exon	115866	117941	.	+	.	transcript_id "file_1_file_1_jg14479.t1"; gene_id "file_1_file_1_jg14479";
Contig_157	AUGUSTUS	intron	117942	118056	.	+	.	transcript_id "file_1_file_1_jg14479.t1"; gene_id "file_1_file_1_jg14479";
Contig_157	AUGUSTUS	transcript	114817	118388	.	+	.	transcript_id "file_1_file_1_jg14479.t1"; gene_id "file_1_file_1_jg14479"
Contig_157	AUGUSTUS	gene	114817	118388	.	+	.	jg14479
Contig_157	AUGUSTUS	CDS	118057	118388	0.98	+	2	transcript_id "file_1_file_1_jg14479.t1"; gene_id "file_1_file_1_jg14479";
Contig_157	AUGUSTUS	exon	118057	118388	.	+	.	transcript_id "file_1_file_1_jg14479.t1"; gene_id "file_1_file_1_jg14479";
Contig_157	AUGUSTUS	stop_codon	118386	118388	.	+	0	transcript_id "file_1_file_1_jg14479.t1"; gene_id "file_1_file_1_jg14479";
Draco	AUGUSTUS	start_codon	14185504	14185506	.	+	0	transcript_id "file_1_file_1_jg16705.t1"; gene_id "file_1_file_1_jg16705";
Draco	AUGUSTUS	CDS	14185504	14185785	1	+	0	transcript_id "file_1_file_1_jg16705.t1"; gene_id "file_1_file_1_jg16705";
Draco	AUGUSTUS	exon	14185504	14185785	.	+	.	transcript_id "file_1_file_1_jg16705.t1"; gene_id "file_1_file_1_jg16705";
Draco	AUGUSTUS	intron	14185786	14186759	.	+	.	transcript_id "file_1_file_1_jg16705.t1"; gene_id "file_1_file_1_jg16705";
Draco	AUGUSTUS	CDS	14186760	14187167	1	+	0	transcript_id "file_1_file_1_jg16705.t1"; gene_id "file_1_file_1_jg16705";
Draco	AUGUSTUS	exon	14186760	14187167	.	+	.	transcript_id "file_1_file_1_jg16705.t1"; gene_id "file_1_file_1_jg16705";
Draco	AUGUSTUS	intron	14187168	14187231	.	+	.	transcript_id "file_1_file_1_jg16705.t1"; gene_id "file_1_file_1_jg16705";
Draco	AUGUSTUS	CDS	14187232	14187410	1	+	0	transcript_id "file_1_file_1_jg16705.t1"; gene_id "file_1_file_1_jg16705";
Draco	AUGUSTUS	exon	14187232	14187410	.	+	.	transcript_id "file_1_file_1_jg16705.t1"; gene_id "file_1_file_1_jg16705";
Draco	AUGUSTUS	intron	14187411	14187473	.	+	.	transcript_id "file_1_file_1_jg16705.t1"; gene_id "file_1_file_1_jg16705";
Draco	AUGUSTUS	CDS	14187474	14187650	1	+	1	transcript_id "file_1_file_1_jg16705.t1"; gene_id "file_1_file_1_jg16705";
Draco	AUGUSTUS	exon	14187474	14187650	.	+	.	transcript_id "file_1_file_1_jg16705.t1"; gene_id "file_1_file_1_jg16705";
Draco	AUGUSTUS	intron	14187651	14188266	.	+	.	transcript_id "file_1_file_1_jg16705.t1"; gene_id "file_1_file_1_jg16705";
Draco	AUGUSTUS	CDS	14188267	14188413	1	+	1	transcript_id "file_1_file_1_jg16705.t1"; gene_id "file_1_file_1_jg16705";
Draco	AUGUSTUS	exon	14188267	14188413	.	+	.	transcript_id "file_1_file_1_jg16705.t1"; gene_id "file_1_file_1_jg16705";
Draco	AUGUSTUS	intron	14188414	14188485	.	+	.	transcript_id "file_1_file_1_jg16705.t1"; gene_id "file_1_file_1_jg16705";
Draco	AUGUSTUS	CDS	14188486	14188749	1	+	1	transcript_id "file_1_file_1_jg16705.t1"; gene_id "file_1_file_1_jg16705";
Draco	AUGUSTUS	exon	14188486	14188749	.	+	.	transcript_id "file_1_file_1_jg16705.t1"; gene_id "file_1_file_1_jg16705";
Draco	AUGUSTUS	intron	14188750	14189621	.	+	.	transcript_id "file_1_file_1_jg16705.t1"; gene_id "file_1_file_1_jg16705";
Draco	AUGUSTUS	transcript	14185504	14189724	.	+	.	transcript_id "file_1_file_1_jg16705.t1"; gene_id "file_1_file_1_jg16705"
Draco	AUGUSTUS	gene	14185504	14189724	.	+	.	jg16705
Draco	AUGUSTUS	CDS	14189622	14189724	1	+	1	transcript_id "file_1_file_1_jg16705.t1"; gene_id "file_1_file_1_jg16705";
Draco	AUGUSTUS	exon	14189622	14189724	.	+	.	transcript_id "file_1_file_1_jg16705.t1"; gene_id "file_1_file_1_jg16705";
Draco	AUGUSTUS	stop_codon	14189722	14189724	.	+	0	transcript_id "file_1_file_1_jg16705.t1"; gene_id "file_1_file_1_jg16705";
Contig_8	AUGUSTUS	stop_codon	3306024	3306026	.	-	0	transcript_id "file_1_file_1_jg3969.t2"; gene_id "file_1_file_1_jg3969";
Contig_8	AUGUSTUS	CDS	3306024	3306349	1	-	2	transcript_id "file_1_file_1_jg3969.t2"; gene_id "file_1_file_1_jg3969";
Contig_8	AUGUSTUS	exon	3306024	3306349	.	-	.	transcript_id "file_1_file_1_jg3969.t2"; gene_id "file_1_file_1_jg3969";
Contig_8	AUGUSTUS	intron	3306350	3306498	.	-	.	transcript_id "file_1_file_1_jg3969.t2"; gene_id "file_1_file_1_jg3969";
Contig_8	AUGUSTUS	CDS	3306499	3306973	1	-	0	transcript_id "file_1_file_1_jg3969.t2"; gene_id "file_1_file_1_jg3969";
Contig_8	AUGUSTUS	exon	3306499	3306973	.	-	.	transcript_id "file_1_file_1_jg3969.t2"; gene_id "file_1_file_1_jg3969";
Contig_8	AUGUSTUS	intron	3306974	3307727	.	-	.	transcript_id "file_1_file_1_jg3969.t2"; gene_id "file_1_file_1_jg3969";
Contig_8	AUGUSTUS	CDS	3307728	3308356	1	-	2	transcript_id "file_1_file_1_jg3969.t2"; gene_id "file_1_file_1_jg3969";
Contig_8	AUGUSTUS	exon	3307728	3308356	.	-	.	transcript_id "file_1_file_1_jg3969.t2"; gene_id "file_1_file_1_jg3969";
Contig_8	AUGUSTUS	intron	3308357	3308419	.	-	.	transcript_id "file_1_file_1_jg3969.t2"; gene_id "file_1_file_1_jg3969";
Contig_8	AUGUSTUS	CDS	3308420	3308688	1	-	1	transcript_id "file_1_file_1_jg3969.t2"; gene_id "file_1_file_1_jg3969";
Contig_8	AUGUSTUS	exon	3308420	3308688	.	-	.	transcript_id "file_1_file_1_jg3969.t2"; gene_id "file_1_file_1_jg3969";
Contig_8	AUGUSTUS	intron	3308689	3311296	.	-	.	transcript_id "file_1_file_1_jg3969.t2"; gene_id "file_1_file_1_jg3969";
Contig_8	AUGUSTUS	transcript	3306024	3311601	.	-	.	transcript_id "file_1_file_1_jg3969.t2"; gene_id "file_1_file_1_jg3969"
Contig_8	AUGUSTUS	CDS	3311297	3311601	1	-	0	transcript_id "file_1_file_1_jg3969.t2"; gene_id "file_1_file_1_jg3969";
Contig_8	AUGUSTUS	exon	3311297	3311601	.	-	.	transcript_id "file_1_file_1_jg3969.t2"; gene_id "file_1_file_1_jg3969";
Contig_8	AUGUSTUS	start_codon	3311599	3311601	.	-	0	transcript_id "file_1_file_1_jg3969.t2"; gene_id "file_1_file_1_jg3969";
Contig_27	AUGUSTUS	stop_codon	792325	792327	.	-	0	transcript_id "file_1_file_1_jg17049.t1"; gene_id "file_1_file_1_jg17049";
Contig_27	AUGUSTUS	CDS	792325	792636	1	-	0	transcript_id "file_1_file_1_jg17049.t1"; gene_id "file_1_file_1_jg17049";
Contig_27	AUGUSTUS	exon	792325	792636	.	-	.	transcript_id "file_1_file_1_jg17049.t1"; gene_id "file_1_file_1_jg17049";
Contig_27	AUGUSTUS	intron	792637	794932	.	-	.	transcript_id "file_1_file_1_jg17049.t1"; gene_id "file_1_file_1_jg17049";
Contig_27	AUGUSTUS	CDS	794933	795088	1	-	0	transcript_id "file_1_file_1_jg17049.t1"; gene_id "file_1_file_1_jg17049";
Contig_27	AUGUSTUS	exon	794933	795088	.	-	.	transcript_id "file_1_file_1_jg17049.t1"; gene_id "file_1_file_1_jg17049";
Contig_27	AUGUSTUS	intron	795089	795141	.	-	.	transcript_id "file_1_file_1_jg17049.t1"; gene_id "file_1_file_1_jg17049";
Contig_27	AUGUSTUS	CDS	795142	795384	1	-	0	transcript_id "file_1_file_1_jg17049.t1"; gene_id "file_1_file_1_jg17049";
Contig_27	AUGUSTUS	exon	795142	795384	.	-	.	transcript_id "file_1_file_1_jg17049.t1"; gene_id "file_1_file_1_jg17049";
Contig_27	AUGUSTUS	intron	795385	795466	.	-	.	transcript_id "file_1_file_1_jg17049.t1"; gene_id "file_1_file_1_jg17049";
Contig_27	AUGUSTUS	CDS	795467	795523	1	-	0	transcript_id "file_1_file_1_jg17049.t1"; gene_id "file_1_file_1_jg17049";
Contig_27	AUGUSTUS	exon	795467	795523	.	-	.	transcript_id "file_1_file_1_jg17049.t1"; gene_id "file_1_file_1_jg17049";
Contig_27	AUGUSTUS	intron	795524	796532	.	-	.	transcript_id "file_1_file_1_jg17049.t1"; gene_id "file_1_file_1_jg17049";
Contig_27	AUGUSTUS	CDS	796533	796616	1	-	0	transcript_id "file_1_file_1_jg17049.t1"; gene_id "file_1_file_1_jg17049";
Contig_27	AUGUSTUS	exon	796533	796616	.	-	.	transcript_id "file_1_file_1_jg17049.t1"; gene_id "file_1_file_1_jg17049";
Contig_27	AUGUSTUS	intron	796617	797341	.	-	.	transcript_id "file_1_file_1_jg17049.t1"; gene_id "file_1_file_1_jg17049";
Contig_27	AUGUSTUS	CDS	797342	797422	1	-	0	transcript_id "file_1_file_1_jg17049.t1"; gene_id "file_1_file_1_jg17049";
Contig_27	AUGUSTUS	exon	797342	797422	.	-	.	transcript_id "file_1_file_1_jg17049.t1"; gene_id "file_1_file_1_jg17049";
Contig_27	AUGUSTUS	intron	797423	797584	.	-	.	transcript_id "file_1_file_1_jg17049.t1"; gene_id "file_1_file_1_jg17049";
Contig_27	AUGUSTUS	CDS	797585	797692	1	-	0	transcript_id "file_1_file_1_jg17049.t1"; gene_id "file_1_file_1_jg17049";
Contig_27	AUGUSTUS	exon	797585	797692	.	-	.	transcript_id "file_1_file_1_jg17049.t1"; gene_id "file_1_file_1_jg17049";
Contig_27	AUGUSTUS	intron	797693	797876	.	-	.	transcript_id "file_1_file_1_jg17049.t1"; gene_id "file_1_file_1_jg17049";
Contig_27	AUGUSTUS	CDS	797877	797959	1	-	2	transcript_id "file_1_file_1_jg17049.t1"; gene_id "file_1_file_1_jg17049";
Contig_27	AUGUSTUS	exon	797877	797959	.	-	.	transcript_id "file_1_file_1_jg17049.t1"; gene_id "file_1_file_1_jg17049";
Contig_27	AUGUSTUS	intron	797960	799091	.	-	.	transcript_id "file_1_file_1_jg17049.t1"; gene_id "file_1_file_1_jg17049";
Contig_27	AUGUSTUS	transcript	792325	799149	.	-	.	transcript_id "file_1_file_1_jg17049.t1"; gene_id "file_1_file_1_jg17049"
Contig_27	AUGUSTUS	gene	792325	799149	.	-	.	jg17049
Contig_27	AUGUSTUS	CDS	799092	799149	1	-	0	transcript_id "file_1_file_1_jg17049.t1"; gene_id "file_1_file_1_jg17049";
Contig_27	AUGUSTUS	exon	799092	799149	.	-	.	transcript_id "file_1_file_1_jg17049.t1"; gene_id "file_1_file_1_jg17049";
Contig_27	AUGUSTUS	start_codon	799147	799149	.	-	0	transcript_id "file_1_file_1_jg17049.t1"; gene_id "file_1_file_1_jg17049";
Andromeda	AUGUSTUS	stop_codon	8972495	8972497	.	-	0	transcript_id "file_1_file_1_jg7848.t1"; gene_id "file_1_file_1_jg7848";
Andromeda	AUGUSTUS	CDS	8972495	8972560	1	-	0	transcript_id "file_1_file_1_jg7848.t1"; gene_id "file_1_file_1_jg7848";
Andromeda	AUGUSTUS	exon	8972495	8972560	.	-	.	transcript_id "file_1_file_1_jg7848.t1"; gene_id "file_1_file_1_jg7848";
Andromeda	AUGUSTUS	intron	8972561	8972623	.	-	.	transcript_id "file_1_file_1_jg7848.t1"; gene_id "file_1_file_1_jg7848";
Andromeda	AUGUSTUS	CDS	8972624	8972863	1	-	0	transcript_id "file_1_file_1_jg7848.t1"; gene_id "file_1_file_1_jg7848";
Andromeda	AUGUSTUS	exon	8972624	8972863	.	-	.	transcript_id "file_1_file_1_jg7848.t1"; gene_id "file_1_file_1_jg7848";
Andromeda	AUGUSTUS	intron	8972864	8972923	.	-	.	transcript_id "file_1_file_1_jg7848.t1"; gene_id "file_1_file_1_jg7848";
Andromeda	AUGUSTUS	CDS	8972924	8973151	1	-	0	transcript_id "file_1_file_1_jg7848.t1"; gene_id "file_1_file_1_jg7848";
Andromeda	AUGUSTUS	exon	8972924	8973151	.	-	.	transcript_id "file_1_file_1_jg7848.t1"; gene_id "file_1_file_1_jg7848";
Andromeda	AUGUSTUS	intron	8973152	8973663	.	-	.	transcript_id "file_1_file_1_jg7848.t1"; gene_id "file_1_file_1_jg7848";
Andromeda	AUGUSTUS	CDS	8973664	8974179	1	-	0	transcript_id "file_1_file_1_jg7848.t1"; gene_id "file_1_file_1_jg7848";
Andromeda	AUGUSTUS	exon	8973664	8974179	.	-	.	transcript_id "file_1_file_1_jg7848.t1"; gene_id "file_1_file_1_jg7848";
Andromeda	AUGUSTUS	intron	8974180	8974809	.	-	.	transcript_id "file_1_file_1_jg7848.t1"; gene_id "file_1_file_1_jg7848";
Andromeda	AUGUSTUS	CDS	8974810	8975274	1	-	0	transcript_id "file_1_file_1_jg7848.t1"; gene_id "file_1_file_1_jg7848";
Andromeda	AUGUSTUS	exon	8974810	8975274	.	-	.	transcript_id "file_1_file_1_jg7848.t1"; gene_id "file_1_file_1_jg7848";
Andromeda	AUGUSTUS	intron	8975275	8975443	.	-	.	transcript_id "file_1_file_1_jg7848.t1"; gene_id "file_1_file_1_jg7848";
Andromeda	AUGUSTUS	CDS	8975444	8975614	1	-	0	transcript_id "file_1_file_1_jg7848.t1"; gene_id "file_1_file_1_jg7848";
Andromeda	AUGUSTUS	exon	8975444	8975614	.	-	.	transcript_id "file_1_file_1_jg7848.t1"; gene_id "file_1_file_1_jg7848";
Andromeda	AUGUSTUS	intron	8975615	8975685	.	-	.	transcript_id "file_1_file_1_jg7848.t1"; gene_id "file_1_file_1_jg7848";
Andromeda	AUGUSTUS	CDS	8975686	8975788	1	-	1	transcript_id "file_1_file_1_jg7848.t1"; gene_id "file_1_file_1_jg7848";
Andromeda	AUGUSTUS	exon	8975686	8975788	.	-	.	transcript_id "file_1_file_1_jg7848.t1"; gene_id "file_1_file_1_jg7848";
Andromeda	AUGUSTUS	intron	8975789	8976235	.	-	.	transcript_id "file_1_file_1_jg7848.t1"; gene_id "file_1_file_1_jg7848";
Andromeda	AUGUSTUS	CDS	8976236	8977946	1	-	2	transcript_id "file_1_file_1_jg7848.t1"; gene_id "file_1_file_1_jg7848";
Andromeda	AUGUSTUS	exon	8976236	8977946	.	-	.	transcript_id "file_1_file_1_jg7848.t1"; gene_id "file_1_file_1_jg7848";
Andromeda	AUGUSTUS	intron	8977947	8978734	.	-	.	transcript_id "file_1_file_1_jg7848.t1"; gene_id "file_1_file_1_jg7848";
Andromeda	AUGUSTUS	CDS	8978735	8979077	1	-	0	transcript_id "file_1_file_1_jg7848.t1"; gene_id "file_1_file_1_jg7848";
Andromeda	AUGUSTUS	exon	8978735	8979077	.	-	.	transcript_id "file_1_file_1_jg7848.t1"; gene_id "file_1_file_1_jg7848";
Andromeda	AUGUSTUS	intron	8979078	8979139	.	-	.	transcript_id "file_1_file_1_jg7848.t1"; gene_id "file_1_file_1_jg7848";
Andromeda	AUGUSTUS	CDS	8979140	8979352	1	-	0	transcript_id "file_1_file_1_jg7848.t1"; gene_id "file_1_file_1_jg7848";
Andromeda	AUGUSTUS	exon	8979140	8979352	.	-	.	transcript_id "file_1_file_1_jg7848.t1"; gene_id "file_1_file_1_jg7848";
Andromeda	AUGUSTUS	intron	8979353	8979797	.	-	.	transcript_id "file_1_file_1_jg7848.t1"; gene_id "file_1_file_1_jg7848";
Andromeda	AUGUSTUS	CDS	8979798	8980791	1	-	1	transcript_id "file_1_file_1_jg7848.t1"; gene_id "file_1_file_1_jg7848";
Andromeda	AUGUSTUS	exon	8979798	8980791	.	-	.	transcript_id "file_1_file_1_jg7848.t1"; gene_id "file_1_file_1_jg7848";
Andromeda	AUGUSTUS	intron	8980792	8980851	.	-	.	transcript_id "file_1_file_1_jg7848.t1"; gene_id "file_1_file_1_jg7848";
Andromeda	AUGUSTUS	CDS	8980852	8981045	1	-	0	transcript_id "file_1_file_1_jg7848.t1"; gene_id "file_1_file_1_jg7848";
Andromeda	AUGUSTUS	exon	8980852	8981045	.	-	.	transcript_id "file_1_file_1_jg7848.t1"; gene_id "file_1_file_1_jg7848";
Andromeda	AUGUSTUS	intron	8981046	8981536	.	-	.	transcript_id "file_1_file_1_jg7848.t1"; gene_id "file_1_file_1_jg7848";
Andromeda	AUGUSTUS	CDS	8981537	8981724	1	-	2	transcript_id "file_1_file_1_jg7848.t1"; gene_id "file_1_file_1_jg7848";
Andromeda	AUGUSTUS	exon	8981537	8981724	.	-	.	transcript_id "file_1_file_1_jg7848.t1"; gene_id "file_1_file_1_jg7848";
Andromeda	AUGUSTUS	intron	8981725	8982656	.	-	.	transcript_id "file_1_file_1_jg7848.t1"; gene_id "file_1_file_1_jg7848";
Andromeda	AUGUSTUS	CDS	8982657	8982727	1	-	1	transcript_id "file_1_file_1_jg7848.t1"; gene_id "file_1_file_1_jg7848";
Andromeda	AUGUSTUS	exon	8982657	8982727	.	-	.	transcript_id "file_1_file_1_jg7848.t1"; gene_id "file_1_file_1_jg7848";
Andromeda	AUGUSTUS	intron	8982728	8982786	.	-	.	transcript_id "file_1_file_1_jg7848.t1"; gene_id "file_1_file_1_jg7848";
Andromeda	AUGUSTUS	transcript	8972495	8982968	.	-	.	transcript_id "file_1_file_1_jg7848.t1"; gene_id "file_1_file_1_jg7848"
Andromeda	AUGUSTUS	gene	8972495	8982968	.	-	.	jg7848
Andromeda	AUGUSTUS	CDS	8982787	8982968	1	-	0	transcript_id "file_1_file_1_jg7848.t1"; gene_id "file_1_file_1_jg7848";
Andromeda	AUGUSTUS	exon	8982787	8982968	.	-	.	transcript_id "file_1_file_1_jg7848.t1"; gene_id "file_1_file_1_jg7848";
Andromeda	AUGUSTUS	start_codon	8982966	8982968	.	-	0	transcript_id "file_1_file_1_jg7848.t1"; gene_id "file_1_file_1_jg7848";
Contig_5	AUGUSTUS	stop_codon	2902809	2902811	.	-	0	transcript_id "file_1_file_1_jg4489.t1"; gene_id "file_1_file_1_jg4489";
Contig_5	AUGUSTUS	CDS	2902809	2903053	1	-	2	transcript_id "file_1_file_1_jg4489.t1"; gene_id "file_1_file_1_jg4489";
Contig_5	AUGUSTUS	exon	2902809	2903053	.	-	.	transcript_id "file_1_file_1_jg4489.t1"; gene_id "file_1_file_1_jg4489";
Contig_5	AUGUSTUS	intron	2903054	2905075	.	-	.	transcript_id "file_1_file_1_jg4489.t1"; gene_id "file_1_file_1_jg4489";
Contig_5	AUGUSTUS	CDS	2905076	2905635	1	-	1	transcript_id "file_1_file_1_jg4489.t1"; gene_id "file_1_file_1_jg4489";
Contig_5	AUGUSTUS	exon	2905076	2905635	.	-	.	transcript_id "file_1_file_1_jg4489.t1"; gene_id "file_1_file_1_jg4489";
Contig_5	AUGUSTUS	intron	2905636	2905710	.	-	.	transcript_id "file_1_file_1_jg4489.t1"; gene_id "file_1_file_1_jg4489";
Contig_5	AUGUSTUS	transcript	2902809	2905724	.	-	.	transcript_id "file_1_file_1_jg4489.t1"; gene_id "file_1_file_1_jg4489"
Contig_5	AUGUSTUS	gene	2902809	2905724	.	-	.	jg4489
Contig_5	AUGUSTUS	CDS	2905711	2905724	1	-	0	transcript_id "file_1_file_1_jg4489.t1"; gene_id "file_1_file_1_jg4489";
Contig_5	AUGUSTUS	exon	2905711	2905724	.	-	.	transcript_id "file_1_file_1_jg4489.t1"; gene_id "file_1_file_1_jg4489";
Contig_5	AUGUSTUS	start_codon	2905722	2905724	.	-	0	transcript_id "file_1_file_1_jg4489.t1"; gene_id "file_1_file_1_jg4489";
Contig_15	AUGUSTUS	stop_codon	880232	880234	.	-	0	transcript_id "file_1_file_1_jg16863.t1"; gene_id "file_1_file_1_jg16863";
Contig_15	AUGUSTUS	CDS	880232	880723	0.96	-	0	transcript_id "file_1_file_1_jg16863.t1"; gene_id "file_1_file_1_jg16863";
Contig_15	AUGUSTUS	exon	880232	880723	.	-	.	transcript_id "file_1_file_1_jg16863.t1"; gene_id "file_1_file_1_jg16863";
Contig_15	AUGUSTUS	transcript	880232	880723	.	-	.	transcript_id "file_1_file_1_jg16863.t1"; gene_id "file_1_file_1_jg16863"
Contig_15	AUGUSTUS	gene	880232	880723	.	-	.	jg16863
Contig_15	AUGUSTUS	start_codon	880721	880723	.	-	0	transcript_id "file_1_file_1_jg16863.t1"; gene_id "file_1_file_1_jg16863";
Andromeda	AUGUSTUS	start_codon	11245968	11245970	.	+	0	transcript_id "file_1_file_1_jg8117.t1"; gene_id "file_1_file_1_jg8117";
Andromeda	AUGUSTUS	CDS	11245968	11245991	1	+	0	transcript_id "file_1_file_1_jg8117.t1"; gene_id "file_1_file_1_jg8117";
Andromeda	AUGUSTUS	exon	11245968	11245991	.	+	.	transcript_id "file_1_file_1_jg8117.t1"; gene_id "file_1_file_1_jg8117";
Andromeda	AUGUSTUS	intron	11245992	11246053	.	+	.	transcript_id "file_1_file_1_jg8117.t1"; gene_id "file_1_file_1_jg8117";
Andromeda	AUGUSTUS	CDS	11246054	11246177	1	+	0	transcript_id "file_1_file_1_jg8117.t1"; gene_id "file_1_file_1_jg8117";
Andromeda	AUGUSTUS	exon	11246054	11246177	.	+	.	transcript_id "file_1_file_1_jg8117.t1"; gene_id "file_1_file_1_jg8117";
Andromeda	AUGUSTUS	intron	11246178	11246680	.	+	.	transcript_id "file_1_file_1_jg8117.t1"; gene_id "file_1_file_1_jg8117";
Andromeda	AUGUSTUS	transcript	11245968	11247069	.	+	.	transcript_id "file_1_file_1_jg8117.t1"; gene_id "file_1_file_1_jg8117"
Andromeda	AUGUSTUS	CDS	11246681	11247069	1	+	2	transcript_id "file_1_file_1_jg8117.t1"; gene_id "file_1_file_1_jg8117";
Andromeda	AUGUSTUS	exon	11246681	11247069	.	+	.	transcript_id "file_1_file_1_jg8117.t1"; gene_id "file_1_file_1_jg8117";
Andromeda	AUGUSTUS	stop_codon	11247067	11247069	.	+	0	transcript_id "file_1_file_1_jg8117.t1"; gene_id "file_1_file_1_jg8117";
Andromeda	AUGUSTUS	stop_codon	18211416	18211418	.	-	0	transcript_id "file_1_file_1_jg8721.t1"; gene_id "file_1_file_1_jg8721";
Andromeda	AUGUSTUS	CDS	18211416	18212378	1	-	0	transcript_id "file_1_file_1_jg8721.t1"; gene_id "file_1_file_1_jg8721";
Andromeda	AUGUSTUS	exon	18211416	18212378	.	-	.	transcript_id "file_1_file_1_jg8721.t1"; gene_id "file_1_file_1_jg8721";
Andromeda	AUGUSTUS	transcript	18211416	18212378	.	-	.	transcript_id "file_1_file_1_jg8721.t1"; gene_id "file_1_file_1_jg8721"
Andromeda	AUGUSTUS	gene	18211416	18212378	.	-	.	jg8721
Andromeda	AUGUSTUS	start_codon	18212376	18212378	.	-	0	transcript_id "file_1_file_1_jg8721.t1"; gene_id "file_1_file_1_jg8721";
Contig_9	AUGUSTUS	start_codon	4778157	4778159	.	+	0	transcript_id "file_1_file_1_jg6288.t1"; gene_id "file_1_file_1_jg6288";
Contig_9	AUGUSTUS	CDS	4778157	4778314	1	+	0	transcript_id "file_1_file_1_jg6288.t1"; gene_id "file_1_file_1_jg6288";
Contig_9	AUGUSTUS	exon	4778157	4778314	.	+	.	transcript_id "file_1_file_1_jg6288.t1"; gene_id "file_1_file_1_jg6288";
Contig_9	AUGUSTUS	intron	4778315	4778375	.	+	.	transcript_id "file_1_file_1_jg6288.t1"; gene_id "file_1_file_1_jg6288";
Contig_9	AUGUSTUS	CDS	4778376	4778463	1	+	1	transcript_id "file_1_file_1_jg6288.t1"; gene_id "file_1_file_1_jg6288";
Contig_9	AUGUSTUS	exon	4778376	4778463	.	+	.	transcript_id "file_1_file_1_jg6288.t1"; gene_id "file_1_file_1_jg6288";
Contig_9	AUGUSTUS	intron	4778464	4778524	.	+	.	transcript_id "file_1_file_1_jg6288.t1"; gene_id "file_1_file_1_jg6288";
Contig_9	AUGUSTUS	CDS	4778525	4778666	1	+	0	transcript_id "file_1_file_1_jg6288.t1"; gene_id "file_1_file_1_jg6288";
Contig_9	AUGUSTUS	exon	4778525	4778666	.	+	.	transcript_id "file_1_file_1_jg6288.t1"; gene_id "file_1_file_1_jg6288";
Contig_9	AUGUSTUS	intron	4778667	4778827	.	+	.	transcript_id "file_1_file_1_jg6288.t1"; gene_id "file_1_file_1_jg6288";
Contig_9	AUGUSTUS	transcript	4778157	4778955	.	+	.	transcript_id "file_1_file_1_jg6288.t1"; gene_id "file_1_file_1_jg6288"
Contig_9	AUGUSTUS	gene	4778157	4778955	.	+	.	jg6288
Contig_9	AUGUSTUS	CDS	4778828	4778955	1	+	2	transcript_id "file_1_file_1_jg6288.t1"; gene_id "file_1_file_1_jg6288";
Contig_9	AUGUSTUS	exon	4778828	4778955	.	+	.	transcript_id "file_1_file_1_jg6288.t1"; gene_id "file_1_file_1_jg6288";
Contig_9	AUGUSTUS	stop_codon	4778953	4778955	.	+	0	transcript_id "file_1_file_1_jg6288.t1"; gene_id "file_1_file_1_jg6288";
Contig_10	AUGUSTUS	stop_codon	4040081	4040083	.	-	0	transcript_id "file_1_file_1_jg2783.t1"; gene_id "file_1_file_1_jg2783";
Contig_10	AUGUSTUS	CDS	4040081	4040220	1	-	2	transcript_id "file_1_file_1_jg2783.t1"; gene_id "file_1_file_1_jg2783";
Contig_10	AUGUSTUS	exon	4040081	4040220	.	-	.	transcript_id "file_1_file_1_jg2783.t1"; gene_id "file_1_file_1_jg2783";
Contig_10	AUGUSTUS	intron	4040221	4040274	.	-	.	transcript_id "file_1_file_1_jg2783.t1"; gene_id "file_1_file_1_jg2783";
Contig_10	AUGUSTUS	CDS	4040275	4040446	1	-	0	transcript_id "file_1_file_1_jg2783.t1"; gene_id "file_1_file_1_jg2783";
Contig_10	AUGUSTUS	exon	4040275	4040446	.	-	.	transcript_id "file_1_file_1_jg2783.t1"; gene_id "file_1_file_1_jg2783";
Contig_10	AUGUSTUS	intron	4040447	4040498	.	-	.	transcript_id "file_1_file_1_jg2783.t1"; gene_id "file_1_file_1_jg2783";
Contig_10	AUGUSTUS	transcript	4040081	4040588	.	-	.	transcript_id "file_1_file_1_jg2783.t1"; gene_id "file_1_file_1_jg2783"
Contig_10	AUGUSTUS	gene	4040081	4040588	.	-	.	jg2783
Contig_10	AUGUSTUS	CDS	4040499	4040588	1	-	0	transcript_id "file_1_file_1_jg2783.t1"; gene_id "file_1_file_1_jg2783";
Contig_10	AUGUSTUS	exon	4040499	4040588	.	-	.	transcript_id "file_1_file_1_jg2783.t1"; gene_id "file_1_file_1_jg2783";
Contig_10	AUGUSTUS	start_codon	4040586	4040588	.	-	0	transcript_id "file_1_file_1_jg2783.t1"; gene_id "file_1_file_1_jg2783";
Andromeda	AUGUSTUS	stop_codon	14977450	14977452	.	-	0	transcript_id "file_1_file_1_jg8438.t1"; gene_id "file_1_file_1_jg8438";
Andromeda	AUGUSTUS	CDS	14977450	14977661	1	-	2	transcript_id "file_1_file_1_jg8438.t1"; gene_id "file_1_file_1_jg8438";
Andromeda	AUGUSTUS	exon	14977450	14977661	.	-	.	transcript_id "file_1_file_1_jg8438.t1"; gene_id "file_1_file_1_jg8438";
Andromeda	AUGUSTUS	intron	14977662	14977725	.	-	.	transcript_id "file_1_file_1_jg8438.t1"; gene_id "file_1_file_1_jg8438";
Andromeda	AUGUSTUS	CDS	14977726	14978021	1	-	1	transcript_id "file_1_file_1_jg8438.t1"; gene_id "file_1_file_1_jg8438";
Andromeda	AUGUSTUS	exon	14977726	14978021	.	-	.	transcript_id "file_1_file_1_jg8438.t1"; gene_id "file_1_file_1_jg8438";
Andromeda	AUGUSTUS	intron	14978022	14978321	.	-	.	transcript_id "file_1_file_1_jg8438.t1"; gene_id "file_1_file_1_jg8438";
Andromeda	AUGUSTUS	transcript	14977450	14978872	.	-	.	transcript_id "file_1_file_1_jg8438.t1"; gene_id "file_1_file_1_jg8438"
Andromeda	AUGUSTUS	gene	14977450	14978872	.	-	.	jg8438
Andromeda	AUGUSTUS	CDS	14978322	14978872	1	-	0	transcript_id "file_1_file_1_jg8438.t1"; gene_id "file_1_file_1_jg8438";
Andromeda	AUGUSTUS	exon	14978322	14978872	.	-	.	transcript_id "file_1_file_1_jg8438.t1"; gene_id "file_1_file_1_jg8438";
Andromeda	AUGUSTUS	start_codon	14978870	14978872	.	-	0	transcript_id "file_1_file_1_jg8438.t1"; gene_id "file_1_file_1_jg8438";
Contig_6	AUGUSTUS	stop_codon	2801800	2801802	.	-	0	transcript_id "file_1_file_1_jg10072.t1"; gene_id "file_1_file_1_jg10072";
Contig_6	AUGUSTUS	CDS	2801800	2802124	1	-	1	transcript_id "file_1_file_1_jg10072.t1"; gene_id "file_1_file_1_jg10072";
Contig_6	AUGUSTUS	exon	2801800	2802124	.	-	.	transcript_id "file_1_file_1_jg10072.t1"; gene_id "file_1_file_1_jg10072";
Contig_6	AUGUSTUS	intron	2802125	2802660	.	-	.	transcript_id "file_1_file_1_jg10072.t1"; gene_id "file_1_file_1_jg10072";
Contig_6	AUGUSTUS	CDS	2802661	2802922	0.96	-	2	transcript_id "file_1_file_1_jg10072.t1"; gene_id "file_1_file_1_jg10072";
Contig_6	AUGUSTUS	exon	2802661	2802922	.	-	.	transcript_id "file_1_file_1_jg10072.t1"; gene_id "file_1_file_1_jg10072";
Contig_6	AUGUSTUS	intron	2802923	2803069	.	-	.	transcript_id "file_1_file_1_jg10072.t1"; gene_id "file_1_file_1_jg10072";
Contig_6	AUGUSTUS	CDS	2803070	2803470	0.65	-	1	transcript_id "file_1_file_1_jg10072.t1"; gene_id "file_1_file_1_jg10072";
Contig_6	AUGUSTUS	exon	2803070	2803470	.	-	.	transcript_id "file_1_file_1_jg10072.t1"; gene_id "file_1_file_1_jg10072";
Contig_6	AUGUSTUS	intron	2803471	2803535	.	-	.	transcript_id "file_1_file_1_jg10072.t1"; gene_id "file_1_file_1_jg10072";
Contig_6	AUGUSTUS	CDS	2803536	2803611	1	-	2	transcript_id "file_1_file_1_jg10072.t1"; gene_id "file_1_file_1_jg10072";
Contig_6	AUGUSTUS	exon	2803536	2803611	.	-	.	transcript_id "file_1_file_1_jg10072.t1"; gene_id "file_1_file_1_jg10072";
Contig_6	AUGUSTUS	intron	2803612	2803664	.	-	.	transcript_id "file_1_file_1_jg10072.t1"; gene_id "file_1_file_1_jg10072";
Contig_6	AUGUSTUS	CDS	2803665	2803814	0.67	-	2	transcript_id "file_1_file_1_jg10072.t1"; gene_id "file_1_file_1_jg10072";
Contig_6	AUGUSTUS	exon	2803665	2803814	.	-	.	transcript_id "file_1_file_1_jg10072.t1"; gene_id "file_1_file_1_jg10072";
Contig_6	AUGUSTUS	intron	2803815	2804080	.	-	.	transcript_id "file_1_file_1_jg10072.t1"; gene_id "file_1_file_1_jg10072";
Contig_6	AUGUSTUS	CDS	2804081	2804128	0.98	-	2	transcript_id "file_1_file_1_jg10072.t1"; gene_id "file_1_file_1_jg10072";
Contig_6	AUGUSTUS	exon	2804081	2804128	.	-	.	transcript_id "file_1_file_1_jg10072.t1"; gene_id "file_1_file_1_jg10072";
Contig_6	AUGUSTUS	intron	2804129	2804553	.	-	.	transcript_id "file_1_file_1_jg10072.t1"; gene_id "file_1_file_1_jg10072";
Contig_6	AUGUSTUS	transcript	2801800	2804824	.	-	.	transcript_id "file_1_file_1_jg10072.t1"; gene_id "file_1_file_1_jg10072"
Contig_6	AUGUSTUS	gene	2801800	2804824	.	-	.	jg10072
Contig_6	AUGUSTUS	CDS	2804554	2804824	0.71	-	0	transcript_id "file_1_file_1_jg10072.t1"; gene_id "file_1_file_1_jg10072";
Contig_6	AUGUSTUS	exon	2804554	2804824	.	-	.	transcript_id "file_1_file_1_jg10072.t1"; gene_id "file_1_file_1_jg10072";
Contig_6	AUGUSTUS	start_codon	2804822	2804824	.	-	0	transcript_id "file_1_file_1_jg10072.t1"; gene_id "file_1_file_1_jg10072";
Contig_5	AUGUSTUS	start_codon	3215212	3215214	.	+	0	transcript_id "file_1_file_1_jg4547.t1"; gene_id "file_1_file_1_jg4547";
Contig_5	AUGUSTUS	CDS	3215212	3215269	1	+	0	transcript_id "file_1_file_1_jg4547.t1"; gene_id "file_1_file_1_jg4547";
Contig_5	AUGUSTUS	exon	3215212	3215269	.	+	.	transcript_id "file_1_file_1_jg4547.t1"; gene_id "file_1_file_1_jg4547";
Contig_5	AUGUSTUS	intron	3215270	3215325	.	+	.	transcript_id "file_1_file_1_jg4547.t1"; gene_id "file_1_file_1_jg4547";
Contig_5	AUGUSTUS	transcript	3215212	3215720	.	+	.	transcript_id "file_1_file_1_jg4547.t1"; gene_id "file_1_file_1_jg4547"
Contig_5	AUGUSTUS	gene	3215212	3215720	.	+	.	jg4547
Contig_5	AUGUSTUS	CDS	3215326	3215720	1	+	2	transcript_id "file_1_file_1_jg4547.t1"; gene_id "file_1_file_1_jg4547";
Contig_5	AUGUSTUS	exon	3215326	3215720	.	+	.	transcript_id "file_1_file_1_jg4547.t1"; gene_id "file_1_file_1_jg4547";
Contig_5	AUGUSTUS	stop_codon	3215718	3215720	.	+	0	transcript_id "file_1_file_1_jg4547.t1"; gene_id "file_1_file_1_jg4547";
Contig_5	AUGUSTUS	stop_codon	8503121	8503123	.	-	0	transcript_id "file_1_file_1_jg5102.t1"; gene_id "file_1_file_1_jg5102";
Contig_5	AUGUSTUS	CDS	8503121	8503219	0.98	-	0	transcript_id "file_1_file_1_jg5102.t1"; gene_id "file_1_file_1_jg5102";
Contig_5	AUGUSTUS	exon	8503121	8503219	.	-	.	transcript_id "file_1_file_1_jg5102.t1"; gene_id "file_1_file_1_jg5102";
Contig_5	AUGUSTUS	intron	8503220	8522363	.	-	.	transcript_id "file_1_file_1_jg5102.t1"; gene_id "file_1_file_1_jg5102";
Contig_5	AUGUSTUS	transcript	8503121	8522654	.	-	.	transcript_id "file_1_file_1_jg5102.t1"; gene_id "file_1_file_1_jg5102"
Contig_5	AUGUSTUS	gene	8503121	8522654	.	-	.	jg5102
Contig_5	AUGUSTUS	CDS	8522364	8522654	1	-	0	transcript_id "file_1_file_1_jg5102.t1"; gene_id "file_1_file_1_jg5102";
Contig_5	AUGUSTUS	exon	8522364	8522654	.	-	.	transcript_id "file_1_file_1_jg5102.t1"; gene_id "file_1_file_1_jg5102";
Contig_5	AUGUSTUS	start_codon	8522652	8522654	.	-	0	transcript_id "file_1_file_1_jg5102.t1"; gene_id "file_1_file_1_jg5102";
Contig_22	AUGUSTUS	stop_codon	1442510	1442512	.	-	0	transcript_id "file_1_file_1_jg6557.t1"; gene_id "file_1_file_1_jg6557";
Contig_22	AUGUSTUS	CDS	1442510	1442521	1	-	0	transcript_id "file_1_file_1_jg6557.t1"; gene_id "file_1_file_1_jg6557";
Contig_22	AUGUSTUS	exon	1442510	1442521	.	-	.	transcript_id "file_1_file_1_jg6557.t1"; gene_id "file_1_file_1_jg6557";
Contig_22	AUGUSTUS	intron	1442522	1442577	.	-	.	transcript_id "file_1_file_1_jg6557.t1"; gene_id "file_1_file_1_jg6557";
Contig_22	AUGUSTUS	CDS	1442578	1442766	1	-	0	transcript_id "file_1_file_1_jg6557.t1"; gene_id "file_1_file_1_jg6557";
Contig_22	AUGUSTUS	exon	1442578	1442766	.	-	.	transcript_id "file_1_file_1_jg6557.t1"; gene_id "file_1_file_1_jg6557";
Contig_22	AUGUSTUS	intron	1442767	1442932	.	-	.	transcript_id "file_1_file_1_jg6557.t1"; gene_id "file_1_file_1_jg6557";
Contig_22	AUGUSTUS	CDS	1442933	1443243	1	-	2	transcript_id "file_1_file_1_jg6557.t1"; gene_id "file_1_file_1_jg6557";
Contig_22	AUGUSTUS	exon	1442933	1443243	.	-	.	transcript_id "file_1_file_1_jg6557.t1"; gene_id "file_1_file_1_jg6557";
Contig_22	AUGUSTUS	intron	1443244	1443325	.	-	.	transcript_id "file_1_file_1_jg6557.t1"; gene_id "file_1_file_1_jg6557";
Contig_22	AUGUSTUS	transcript	1442510	1443551	.	-	.	transcript_id "file_1_file_1_jg6557.t1"; gene_id "file_1_file_1_jg6557"
Contig_22	AUGUSTUS	gene	1442510	1443551	.	-	.	jg6557
Contig_22	AUGUSTUS	CDS	1443326	1443551	1	-	0	transcript_id "file_1_file_1_jg6557.t1"; gene_id "file_1_file_1_jg6557";
Contig_22	AUGUSTUS	exon	1443326	1443551	.	-	.	transcript_id "file_1_file_1_jg6557.t1"; gene_id "file_1_file_1_jg6557";
Contig_22	AUGUSTUS	start_codon	1443549	1443551	.	-	0	transcript_id "file_1_file_1_jg6557.t1"; gene_id "file_1_file_1_jg6557";
Cepheus	AUGUSTUS	stop_codon	21482967	21482969	.	-	0	transcript_id "file_1_file_1_jg13073.t1"; gene_id "file_1_file_1_jg13073";
Cepheus	AUGUSTUS	CDS	21482967	21483273	0.93	-	1	transcript_id "file_1_file_1_jg13073.t1"; gene_id "file_1_file_1_jg13073";
Cepheus	AUGUSTUS	exon	21482967	21483273	.	-	.	transcript_id "file_1_file_1_jg13073.t1"; gene_id "file_1_file_1_jg13073";
Cepheus	AUGUSTUS	intron	21483274	21483333	.	-	.	transcript_id "file_1_file_1_jg13073.t1"; gene_id "file_1_file_1_jg13073";
Cepheus	AUGUSTUS	transcript	21482967	21483344	.	-	.	transcript_id "file_1_file_1_jg13073.t1"; gene_id "file_1_file_1_jg13073"
Cepheus	AUGUSTUS	gene	21482967	21483344	.	-	.	jg13073
Cepheus	AUGUSTUS	CDS	21483334	21483344	1	-	0	transcript_id "file_1_file_1_jg13073.t1"; gene_id "file_1_file_1_jg13073";
Cepheus	AUGUSTUS	exon	21483334	21483344	.	-	.	transcript_id "file_1_file_1_jg13073.t1"; gene_id "file_1_file_1_jg13073";
Cepheus	AUGUSTUS	start_codon	21483342	21483344	.	-	0	transcript_id "file_1_file_1_jg13073.t1"; gene_id "file_1_file_1_jg13073";
Contig_49	AUGUSTUS	stop_codon	755073	755075	.	-	0	transcript_id "file_1_file_1_jg6855.t1"; gene_id "file_1_file_1_jg6855";
Contig_49	AUGUSTUS	CDS	755073	756631	1	-	2	transcript_id "file_1_file_1_jg6855.t1"; gene_id "file_1_file_1_jg6855";
Contig_49	AUGUSTUS	exon	755073	756631	.	-	.	transcript_id "file_1_file_1_jg6855.t1"; gene_id "file_1_file_1_jg6855";
Contig_49	AUGUSTUS	intron	756632	756819	.	-	.	transcript_id "file_1_file_1_jg6855.t1"; gene_id "file_1_file_1_jg6855";
Contig_49	AUGUSTUS	transcript	755073	756874	.	-	.	transcript_id "file_1_file_1_jg6855.t1"; gene_id "file_1_file_1_jg6855"
Contig_49	AUGUSTUS	gene	755073	756874	.	-	.	jg6855
Contig_49	AUGUSTUS	CDS	756820	756874	1	-	0	transcript_id "file_1_file_1_jg6855.t1"; gene_id "file_1_file_1_jg6855";
Contig_49	AUGUSTUS	exon	756820	756874	.	-	.	transcript_id "file_1_file_1_jg6855.t1"; gene_id "file_1_file_1_jg6855";
Contig_49	AUGUSTUS	start_codon	756872	756874	.	-	0	transcript_id "file_1_file_1_jg6855.t1"; gene_id "file_1_file_1_jg6855";
Contig_18	AUGUSTUS	start_codon	646827	646829	.	+	0	transcript_id "file_1_file_1_jg14249.t1"; gene_id "file_1_file_1_jg14249";
Contig_18	AUGUSTUS	CDS	646827	647127	1	+	0	transcript_id "file_1_file_1_jg14249.t1"; gene_id "file_1_file_1_jg14249";
Contig_18	AUGUSTUS	exon	646827	647127	.	+	.	transcript_id "file_1_file_1_jg14249.t1"; gene_id "file_1_file_1_jg14249";
Contig_18	AUGUSTUS	intron	647128	647494	.	+	.	transcript_id "file_1_file_1_jg14249.t1"; gene_id "file_1_file_1_jg14249";
Contig_18	AUGUSTUS	CDS	647495	648306	1	+	2	transcript_id "file_1_file_1_jg14249.t1"; gene_id "file_1_file_1_jg14249";
Contig_18	AUGUSTUS	exon	647495	648306	.	+	.	transcript_id "file_1_file_1_jg14249.t1"; gene_id "file_1_file_1_jg14249";
Contig_18	AUGUSTUS	intron	648307	648362	.	+	.	transcript_id "file_1_file_1_jg14249.t1"; gene_id "file_1_file_1_jg14249";
Contig_18	AUGUSTUS	CDS	648363	648487	1	+	0	transcript_id "file_1_file_1_jg14249.t1"; gene_id "file_1_file_1_jg14249";
Contig_18	AUGUSTUS	exon	648363	648487	.	+	.	transcript_id "file_1_file_1_jg14249.t1"; gene_id "file_1_file_1_jg14249";
Contig_18	AUGUSTUS	intron	648488	648545	.	+	.	transcript_id "file_1_file_1_jg14249.t1"; gene_id "file_1_file_1_jg14249";
Contig_18	AUGUSTUS	CDS	648546	648717	1	+	1	transcript_id "file_1_file_1_jg14249.t1"; gene_id "file_1_file_1_jg14249";
Contig_18	AUGUSTUS	exon	648546	648717	.	+	.	transcript_id "file_1_file_1_jg14249.t1"; gene_id "file_1_file_1_jg14249";
Contig_18	AUGUSTUS	intron	648718	648770	.	+	.	transcript_id "file_1_file_1_jg14249.t1"; gene_id "file_1_file_1_jg14249";
Contig_18	AUGUSTUS	CDS	648771	648932	1	+	0	transcript_id "file_1_file_1_jg14249.t1"; gene_id "file_1_file_1_jg14249";
Contig_18	AUGUSTUS	exon	648771	648932	.	+	.	transcript_id "file_1_file_1_jg14249.t1"; gene_id "file_1_file_1_jg14249";
Contig_18	AUGUSTUS	intron	648933	648991	.	+	.	transcript_id "file_1_file_1_jg14249.t1"; gene_id "file_1_file_1_jg14249";
Contig_18	AUGUSTUS	CDS	648992	649153	1	+	0	transcript_id "file_1_file_1_jg14249.t1"; gene_id "file_1_file_1_jg14249";
Contig_18	AUGUSTUS	exon	648992	649153	.	+	.	transcript_id "file_1_file_1_jg14249.t1"; gene_id "file_1_file_1_jg14249";
Contig_18	AUGUSTUS	intron	649154	649358	.	+	.	transcript_id "file_1_file_1_jg14249.t1"; gene_id "file_1_file_1_jg14249";
Contig_18	AUGUSTUS	CDS	649359	649508	1	+	0	transcript_id "file_1_file_1_jg14249.t1"; gene_id "file_1_file_1_jg14249";
Contig_18	AUGUSTUS	exon	649359	649508	.	+	.	transcript_id "file_1_file_1_jg14249.t1"; gene_id "file_1_file_1_jg14249";
Contig_18	AUGUSTUS	intron	649509	649592	.	+	.	transcript_id "file_1_file_1_jg14249.t1"; gene_id "file_1_file_1_jg14249";
Contig_18	AUGUSTUS	CDS	649593	649838	1	+	0	transcript_id "file_1_file_1_jg14249.t1"; gene_id "file_1_file_1_jg14249";
Contig_18	AUGUSTUS	exon	649593	649838	.	+	.	transcript_id "file_1_file_1_jg14249.t1"; gene_id "file_1_file_1_jg14249";
Contig_18	AUGUSTUS	intron	649839	649901	.	+	.	transcript_id "file_1_file_1_jg14249.t1"; gene_id "file_1_file_1_jg14249";
Contig_18	AUGUSTUS	transcript	646827	650063	.	+	.	transcript_id "file_1_file_1_jg14249.t1"; gene_id "file_1_file_1_jg14249"
Contig_18	AUGUSTUS	gene	646827	650063	.	+	.	jg14249
Contig_18	AUGUSTUS	CDS	649902	650063	1	+	0	transcript_id "file_1_file_1_jg14249.t1"; gene_id "file_1_file_1_jg14249";
Contig_18	AUGUSTUS	exon	649902	650063	.	+	.	transcript_id "file_1_file_1_jg14249.t1"; gene_id "file_1_file_1_jg14249";
Contig_18	AUGUSTUS	stop_codon	650061	650063	.	+	0	transcript_id "file_1_file_1_jg14249.t1"; gene_id "file_1_file_1_jg14249";
Andromeda	AUGUSTUS	start_codon	4597023	4597025	.	+	0	transcript_id "file_1_file_1_jg7330.t1"; gene_id "file_1_file_1_jg7330";
Andromeda	AUGUSTUS	CDS	4597023	4597433	1	+	0	transcript_id "file_1_file_1_jg7330.t1"; gene_id "file_1_file_1_jg7330";
Andromeda	AUGUSTUS	exon	4597023	4597433	.	+	.	transcript_id "file_1_file_1_jg7330.t1"; gene_id "file_1_file_1_jg7330";
Andromeda	AUGUSTUS	transcript	4597023	4597433	.	+	.	transcript_id "file_1_file_1_jg7330.t1"; gene_id "file_1_file_1_jg7330"
Andromeda	AUGUSTUS	gene	4597023	4597433	.	+	.	jg7330
Andromeda	AUGUSTUS	stop_codon	4597431	4597433	.	+	0	transcript_id "file_1_file_1_jg7330.t1"; gene_id "file_1_file_1_jg7330";
Cepheus	AUGUSTUS	start_codon	16642025	16642027	.	+	0	transcript_id "file_1_file_1_jg12538.t1"; gene_id "file_1_file_1_jg12538";
Cepheus	AUGUSTUS	CDS	16642025	16643119	1	+	0	transcript_id "file_1_file_1_jg12538.t1"; gene_id "file_1_file_1_jg12538";
Cepheus	AUGUSTUS	exon	16642025	16643119	.	+	.	transcript_id "file_1_file_1_jg12538.t1"; gene_id "file_1_file_1_jg12538";
Cepheus	AUGUSTUS	intron	16643120	16643586	.	+	.	transcript_id "file_1_file_1_jg12538.t1"; gene_id "file_1_file_1_jg12538";
Cepheus	AUGUSTUS	CDS	16643587	16643634	1	+	0	transcript_id "file_1_file_1_jg12538.t1"; gene_id "file_1_file_1_jg12538";
Cepheus	AUGUSTUS	exon	16643587	16643634	.	+	.	transcript_id "file_1_file_1_jg12538.t1"; gene_id "file_1_file_1_jg12538";
Cepheus	AUGUSTUS	intron	16643635	16643912	.	+	.	transcript_id "file_1_file_1_jg12538.t1"; gene_id "file_1_file_1_jg12538";
Cepheus	AUGUSTUS	transcript	16642025	16644428	.	+	.	transcript_id "file_1_file_1_jg12538.t1"; gene_id "file_1_file_1_jg12538"
Cepheus	AUGUSTUS	gene	16642025	16644428	.	+	.	jg12538
Cepheus	AUGUSTUS	CDS	16643913	16644428	1	+	0	transcript_id "file_1_file_1_jg12538.t1"; gene_id "file_1_file_1_jg12538";
Cepheus	AUGUSTUS	exon	16643913	16644428	.	+	.	transcript_id "file_1_file_1_jg12538.t1"; gene_id "file_1_file_1_jg12538";
Cepheus	AUGUSTUS	stop_codon	16644426	16644428	.	+	0	transcript_id "file_1_file_1_jg12538.t1"; gene_id "file_1_file_1_jg12538";
Gemini	AUGUSTUS	start_codon	13241758	13241760	.	+	0	transcript_id "file_1_file_1_jg1367.t1"; gene_id "file_1_file_1_jg1367";
Gemini	AUGUSTUS	CDS	13241758	13242954	1	+	0	transcript_id "file_1_file_1_jg1367.t1"; gene_id "file_1_file_1_jg1367";
Gemini	AUGUSTUS	exon	13241758	13242954	.	+	.	transcript_id "file_1_file_1_jg1367.t1"; gene_id "file_1_file_1_jg1367";
Gemini	AUGUSTUS	transcript	13241758	13242954	.	+	.	transcript_id "file_1_file_1_jg1367.t1"; gene_id "file_1_file_1_jg1367"
Gemini	AUGUSTUS	gene	13241758	13242954	.	+	.	jg1367
Gemini	AUGUSTUS	stop_codon	13242952	13242954	.	+	0	transcript_id "file_1_file_1_jg1367.t1"; gene_id "file_1_file_1_jg1367";
Contig_36	AUGUSTUS	stop_codon	401509	401511	.	-	0	transcript_id "file_1_file_1_jg9686.t1"; gene_id "file_1_file_1_jg9686";
Contig_36	AUGUSTUS	CDS	401509	402974	0.94	-	2	transcript_id "file_1_file_1_jg9686.t1"; gene_id "file_1_file_1_jg9686";
Contig_36	AUGUSTUS	exon	401509	402974	.	-	.	transcript_id "file_1_file_1_jg9686.t1"; gene_id "file_1_file_1_jg9686";
Contig_36	AUGUSTUS	intron	402975	406150	.	-	.	transcript_id "file_1_file_1_jg9686.t1"; gene_id "file_1_file_1_jg9686";
Contig_36	AUGUSTUS	transcript	401509	406166	.	-	.	transcript_id "file_1_file_1_jg9686.t1"; gene_id "file_1_file_1_jg9686"
Contig_36	AUGUSTUS	gene	401509	406166	.	-	.	jg9686
Contig_36	AUGUSTUS	CDS	406151	406166	0.34	-	0	transcript_id "file_1_file_1_jg9686.t1"; gene_id "file_1_file_1_jg9686";
Contig_36	AUGUSTUS	exon	406151	406166	.	-	.	transcript_id "file_1_file_1_jg9686.t1"; gene_id "file_1_file_1_jg9686";
Contig_36	AUGUSTUS	start_codon	406164	406166	.	-	0	transcript_id "file_1_file_1_jg9686.t1"; gene_id "file_1_file_1_jg9686";
Cepheus	AUGUSTUS	start_codon	18147835	18147837	.	+	0	transcript_id "file_1_file_1_jg12684.t1"; gene_id "file_1_file_1_jg12684";
Cepheus	AUGUSTUS	CDS	18147835	18147879	1	+	0	transcript_id "file_1_file_1_jg12684.t1"; gene_id "file_1_file_1_jg12684";
Cepheus	AUGUSTUS	exon	18147835	18147879	.	+	.	transcript_id "file_1_file_1_jg12684.t1"; gene_id "file_1_file_1_jg12684";
Cepheus	AUGUSTUS	intron	18147880	18156349	.	+	.	transcript_id "file_1_file_1_jg12684.t1"; gene_id "file_1_file_1_jg12684";
Cepheus	AUGUSTUS	CDS	18156350	18156425	1	+	0	transcript_id "file_1_file_1_jg12684.t1"; gene_id "file_1_file_1_jg12684";
Cepheus	AUGUSTUS	exon	18156350	18156425	.	+	.	transcript_id "file_1_file_1_jg12684.t1"; gene_id "file_1_file_1_jg12684";
Cepheus	AUGUSTUS	intron	18156426	18156548	.	+	.	transcript_id "file_1_file_1_jg12684.t1"; gene_id "file_1_file_1_jg12684";
Cepheus	AUGUSTUS	CDS	18156549	18156632	1	+	2	transcript_id "file_1_file_1_jg12684.t1"; gene_id "file_1_file_1_jg12684";
Cepheus	AUGUSTUS	exon	18156549	18156632	.	+	.	transcript_id "file_1_file_1_jg12684.t1"; gene_id "file_1_file_1_jg12684";
Cepheus	AUGUSTUS	intron	18156633	18156713	.	+	.	transcript_id "file_1_file_1_jg12684.t1"; gene_id "file_1_file_1_jg12684";
Cepheus	AUGUSTUS	CDS	18156714	18156775	1	+	2	transcript_id "file_1_file_1_jg12684.t1"; gene_id "file_1_file_1_jg12684";
Cepheus	AUGUSTUS	exon	18156714	18156775	.	+	.	transcript_id "file_1_file_1_jg12684.t1"; gene_id "file_1_file_1_jg12684";
Cepheus	AUGUSTUS	intron	18156776	18157322	.	+	.	transcript_id "file_1_file_1_jg12684.t1"; gene_id "file_1_file_1_jg12684";
Cepheus	AUGUSTUS	CDS	18157323	18157520	1	+	0	transcript_id "file_1_file_1_jg12684.t1"; gene_id "file_1_file_1_jg12684";
Cepheus	AUGUSTUS	exon	18157323	18157520	.	+	.	transcript_id "file_1_file_1_jg12684.t1"; gene_id "file_1_file_1_jg12684";
Cepheus	AUGUSTUS	intron	18157521	18157583	.	+	.	transcript_id "file_1_file_1_jg12684.t1"; gene_id "file_1_file_1_jg12684";
Cepheus	AUGUSTUS	CDS	18157584	18157649	1	+	0	transcript_id "file_1_file_1_jg12684.t1"; gene_id "file_1_file_1_jg12684";
Cepheus	AUGUSTUS	exon	18157584	18157649	.	+	.	transcript_id "file_1_file_1_jg12684.t1"; gene_id "file_1_file_1_jg12684";
Cepheus	AUGUSTUS	intron	18157650	18158046	.	+	.	transcript_id "file_1_file_1_jg12684.t1"; gene_id "file_1_file_1_jg12684";
Cepheus	AUGUSTUS	CDS	18158047	18158274	1	+	0	transcript_id "file_1_file_1_jg12684.t1"; gene_id "file_1_file_1_jg12684";
Cepheus	AUGUSTUS	exon	18158047	18158274	.	+	.	transcript_id "file_1_file_1_jg12684.t1"; gene_id "file_1_file_1_jg12684";
Cepheus	AUGUSTUS	intron	18158275	18158839	.	+	.	transcript_id "file_1_file_1_jg12684.t1"; gene_id "file_1_file_1_jg12684";
Cepheus	AUGUSTUS	CDS	18158840	18159062	1	+	0	transcript_id "file_1_file_1_jg12684.t1"; gene_id "file_1_file_1_jg12684";
Cepheus	AUGUSTUS	exon	18158840	18159062	.	+	.	transcript_id "file_1_file_1_jg12684.t1"; gene_id "file_1_file_1_jg12684";
Cepheus	AUGUSTUS	intron	18159063	18159153	.	+	.	transcript_id "file_1_file_1_jg12684.t1"; gene_id "file_1_file_1_jg12684";
Cepheus	AUGUSTUS	CDS	18159154	18159836	1	+	2	transcript_id "file_1_file_1_jg12684.t1"; gene_id "file_1_file_1_jg12684";
Cepheus	AUGUSTUS	exon	18159154	18159836	.	+	.	transcript_id "file_1_file_1_jg12684.t1"; gene_id "file_1_file_1_jg12684";
Cepheus	AUGUSTUS	intron	18159837	18159890	.	+	.	transcript_id "file_1_file_1_jg12684.t1"; gene_id "file_1_file_1_jg12684";
Cepheus	AUGUSTUS	CDS	18159891	18160042	1	+	0	transcript_id "file_1_file_1_jg12684.t1"; gene_id "file_1_file_1_jg12684";
Cepheus	AUGUSTUS	exon	18159891	18160042	.	+	.	transcript_id "file_1_file_1_jg12684.t1"; gene_id "file_1_file_1_jg12684";
Cepheus	AUGUSTUS	intron	18160043	18160665	.	+	.	transcript_id "file_1_file_1_jg12684.t1"; gene_id "file_1_file_1_jg12684";
Cepheus	AUGUSTUS	transcript	18147835	18162055	.	+	.	transcript_id "file_1_file_1_jg12684.t1"; gene_id "file_1_file_1_jg12684"
Cepheus	AUGUSTUS	gene	18147835	18162055	.	+	.	jg12684
Cepheus	AUGUSTUS	CDS	18160666	18162055	1	+	1	transcript_id "file_1_file_1_jg12684.t1"; gene_id "file_1_file_1_jg12684";
Cepheus	AUGUSTUS	exon	18160666	18162055	.	+	.	transcript_id "file_1_file_1_jg12684.t1"; gene_id "file_1_file_1_jg12684";
Cepheus	AUGUSTUS	stop_codon	18162053	18162055	.	+	0	transcript_id "file_1_file_1_jg12684.t1"; gene_id "file_1_file_1_jg12684";
Contig_5	AUGUSTUS	stop_codon	4723135	4723137	.	-	0	transcript_id "file_1_file_1_jg4716.t2"; gene_id "file_1_file_1_jg4716";
Contig_5	AUGUSTUS	CDS	4723135	4725814	1	-	1	transcript_id "file_1_file_1_jg4716.t2"; gene_id "file_1_file_1_jg4716";
Contig_5	AUGUSTUS	exon	4723135	4725814	.	-	.	transcript_id "file_1_file_1_jg4716.t2"; gene_id "file_1_file_1_jg4716";
Contig_5	AUGUSTUS	intron	4725815	4725871	.	-	.	transcript_id "file_1_file_1_jg4716.t2"; gene_id "file_1_file_1_jg4716";
Contig_5	AUGUSTUS	CDS	4725872	4726073	1	-	2	transcript_id "file_1_file_1_jg4716.t2"; gene_id "file_1_file_1_jg4716";
Contig_5	AUGUSTUS	exon	4725872	4726073	.	-	.	transcript_id "file_1_file_1_jg4716.t2"; gene_id "file_1_file_1_jg4716";
Contig_5	AUGUSTUS	intron	4726074	4726133	.	-	.	transcript_id "file_1_file_1_jg4716.t2"; gene_id "file_1_file_1_jg4716";
Contig_5	AUGUSTUS	CDS	4726134	4726553	1	-	2	transcript_id "file_1_file_1_jg4716.t2"; gene_id "file_1_file_1_jg4716";
Contig_5	AUGUSTUS	exon	4726134	4726553	.	-	.	transcript_id "file_1_file_1_jg4716.t2"; gene_id "file_1_file_1_jg4716";
Contig_5	AUGUSTUS	intron	4726554	4726608	.	-	.	transcript_id "file_1_file_1_jg4716.t2"; gene_id "file_1_file_1_jg4716";
Contig_5	AUGUSTUS	CDS	4726609	4726719	1	-	2	transcript_id "file_1_file_1_jg4716.t2"; gene_id "file_1_file_1_jg4716";
Contig_5	AUGUSTUS	exon	4726609	4726719	.	-	.	transcript_id "file_1_file_1_jg4716.t2"; gene_id "file_1_file_1_jg4716";
Contig_5	AUGUSTUS	intron	4726720	4726991	.	-	.	transcript_id "file_1_file_1_jg4716.t2"; gene_id "file_1_file_1_jg4716";
Contig_5	AUGUSTUS	CDS	4726992	4727292	1	-	0	transcript_id "file_1_file_1_jg4716.t2"; gene_id "file_1_file_1_jg4716";
Contig_5	AUGUSTUS	exon	4726992	4727292	.	-	.	transcript_id "file_1_file_1_jg4716.t2"; gene_id "file_1_file_1_jg4716";
Contig_5	AUGUSTUS	intron	4727293	4727534	.	-	.	transcript_id "file_1_file_1_jg4716.t2"; gene_id "file_1_file_1_jg4716";
Contig_5	AUGUSTUS	CDS	4727535	4727880	1	-	1	transcript_id "file_1_file_1_jg4716.t2"; gene_id "file_1_file_1_jg4716";
Contig_5	AUGUSTUS	exon	4727535	4727880	.	-	.	transcript_id "file_1_file_1_jg4716.t2"; gene_id "file_1_file_1_jg4716";
Contig_5	AUGUSTUS	intron	4727881	4728464	.	-	.	transcript_id "file_1_file_1_jg4716.t2"; gene_id "file_1_file_1_jg4716";
Contig_5	AUGUSTUS	CDS	4728465	4728577	1	-	0	transcript_id "file_1_file_1_jg4716.t2"; gene_id "file_1_file_1_jg4716";
Contig_5	AUGUSTUS	exon	4728465	4728577	.	-	.	transcript_id "file_1_file_1_jg4716.t2"; gene_id "file_1_file_1_jg4716";
Contig_5	AUGUSTUS	intron	4728578	4728903	.	-	.	transcript_id "file_1_file_1_jg4716.t2"; gene_id "file_1_file_1_jg4716";
Contig_5	AUGUSTUS	CDS	4728904	4731001	1	-	1	transcript_id "file_1_file_1_jg4716.t2"; gene_id "file_1_file_1_jg4716";
Contig_5	AUGUSTUS	exon	4728904	4731001	.	-	.	transcript_id "file_1_file_1_jg4716.t2"; gene_id "file_1_file_1_jg4716";
Contig_5	AUGUSTUS	intron	4731002	4731060	.	-	.	transcript_id "file_1_file_1_jg4716.t2"; gene_id "file_1_file_1_jg4716";
Contig_5	AUGUSTUS	CDS	4731061	4731347	1	-	0	transcript_id "file_1_file_1_jg4716.t2"; gene_id "file_1_file_1_jg4716";
Contig_5	AUGUSTUS	exon	4731061	4731347	.	-	.	transcript_id "file_1_file_1_jg4716.t2"; gene_id "file_1_file_1_jg4716";
Contig_5	AUGUSTUS	intron	4731348	4731501	.	-	.	transcript_id "file_1_file_1_jg4716.t2"; gene_id "file_1_file_1_jg4716";
Contig_5	AUGUSTUS	CDS	4731502	4731639	1	-	0	transcript_id "file_1_file_1_jg4716.t2"; gene_id "file_1_file_1_jg4716";
Contig_5	AUGUSTUS	exon	4731502	4731639	.	-	.	transcript_id "file_1_file_1_jg4716.t2"; gene_id "file_1_file_1_jg4716";
Contig_5	AUGUSTUS	intron	4731640	4732154	.	-	.	transcript_id "file_1_file_1_jg4716.t2"; gene_id "file_1_file_1_jg4716";
Contig_5	AUGUSTUS	CDS	4732155	4732634	1	-	0	transcript_id "file_1_file_1_jg4716.t2"; gene_id "file_1_file_1_jg4716";
Contig_5	AUGUSTUS	exon	4732155	4732634	.	-	.	transcript_id "file_1_file_1_jg4716.t2"; gene_id "file_1_file_1_jg4716";
Contig_5	AUGUSTUS	intron	4732635	4733592	.	-	.	transcript_id "file_1_file_1_jg4716.t2"; gene_id "file_1_file_1_jg4716";
Contig_5	AUGUSTUS	CDS	4733593	4735865	1	-	2	transcript_id "file_1_file_1_jg4716.t2"; gene_id "file_1_file_1_jg4716";
Contig_5	AUGUSTUS	exon	4733593	4735865	.	-	.	transcript_id "file_1_file_1_jg4716.t2"; gene_id "file_1_file_1_jg4716";
Contig_5	AUGUSTUS	intron	4735866	4736750	.	-	.	transcript_id "file_1_file_1_jg4716.t2"; gene_id "file_1_file_1_jg4716";
Contig_5	AUGUSTUS	CDS	4736751	4736866	1	-	1	transcript_id "file_1_file_1_jg4716.t2"; gene_id "file_1_file_1_jg4716";
Contig_5	AUGUSTUS	exon	4736751	4736866	.	-	.	transcript_id "file_1_file_1_jg4716.t2"; gene_id "file_1_file_1_jg4716";
Contig_5	AUGUSTUS	intron	4736867	4736940	.	-	.	transcript_id "file_1_file_1_jg4716.t2"; gene_id "file_1_file_1_jg4716";
Contig_5	AUGUSTUS	CDS	4736941	4737135	1	-	1	transcript_id "file_1_file_1_jg4716.t2"; gene_id "file_1_file_1_jg4716";
Contig_5	AUGUSTUS	exon	4736941	4737135	.	-	.	transcript_id "file_1_file_1_jg4716.t2"; gene_id "file_1_file_1_jg4716";
Contig_5	AUGUSTUS	intron	4737136	4737367	.	-	.	transcript_id "file_1_file_1_jg4716.t2"; gene_id "file_1_file_1_jg4716";
Contig_5	AUGUSTUS	CDS	4737368	4738527	1	-	0	transcript_id "file_1_file_1_jg4716.t2"; gene_id "file_1_file_1_jg4716";
Contig_5	AUGUSTUS	exon	4737368	4738527	.	-	.	transcript_id "file_1_file_1_jg4716.t2"; gene_id "file_1_file_1_jg4716";
Contig_5	AUGUSTUS	intron	4738528	4738597	.	-	.	transcript_id "file_1_file_1_jg4716.t2"; gene_id "file_1_file_1_jg4716";
Contig_5	AUGUSTUS	CDS	4738598	4739354	1	-	1	transcript_id "file_1_file_1_jg4716.t2"; gene_id "file_1_file_1_jg4716";
Contig_5	AUGUSTUS	exon	4738598	4739354	.	-	.	transcript_id "file_1_file_1_jg4716.t2"; gene_id "file_1_file_1_jg4716";
Contig_5	AUGUSTUS	intron	4739355	4739421	.	-	.	transcript_id "file_1_file_1_jg4716.t2"; gene_id "file_1_file_1_jg4716";
Contig_5	AUGUSTUS	CDS	4739422	4739626	1	-	2	transcript_id "file_1_file_1_jg4716.t2"; gene_id "file_1_file_1_jg4716";
Contig_5	AUGUSTUS	exon	4739422	4739626	.	-	.	transcript_id "file_1_file_1_jg4716.t2"; gene_id "file_1_file_1_jg4716";
Contig_5	AUGUSTUS	intron	4739627	4740865	.	-	.	transcript_id "file_1_file_1_jg4716.t2"; gene_id "file_1_file_1_jg4716";
Contig_5	AUGUSTUS	CDS	4740866	4740965	1	-	0	transcript_id "file_1_file_1_jg4716.t2"; gene_id "file_1_file_1_jg4716";
Contig_5	AUGUSTUS	exon	4740866	4740965	.	-	.	transcript_id "file_1_file_1_jg4716.t2"; gene_id "file_1_file_1_jg4716";
Contig_5	AUGUSTUS	intron	4740966	4741478	.	-	.	transcript_id "file_1_file_1_jg4716.t2"; gene_id "file_1_file_1_jg4716";
Contig_5	AUGUSTUS	CDS	4741479	4742082	1	-	1	transcript_id "file_1_file_1_jg4716.t2"; gene_id "file_1_file_1_jg4716";
Contig_5	AUGUSTUS	exon	4741479	4742082	.	-	.	transcript_id "file_1_file_1_jg4716.t2"; gene_id "file_1_file_1_jg4716";
Contig_5	AUGUSTUS	intron	4742083	4742138	.	-	.	transcript_id "file_1_file_1_jg4716.t2"; gene_id "file_1_file_1_jg4716";
Contig_5	AUGUSTUS	CDS	4742139	4743561	1	-	2	transcript_id "file_1_file_1_jg4716.t2"; gene_id "file_1_file_1_jg4716";
Contig_5	AUGUSTUS	exon	4742139	4743561	.	-	.	transcript_id "file_1_file_1_jg4716.t2"; gene_id "file_1_file_1_jg4716";
Contig_5	AUGUSTUS	intron	4743562	4743618	.	-	.	transcript_id "file_1_file_1_jg4716.t2"; gene_id "file_1_file_1_jg4716";
Contig_5	AUGUSTUS	CDS	4743619	4743743	1	-	1	transcript_id "file_1_file_1_jg4716.t2"; gene_id "file_1_file_1_jg4716";
Contig_5	AUGUSTUS	exon	4743619	4743743	.	-	.	transcript_id "file_1_file_1_jg4716.t2"; gene_id "file_1_file_1_jg4716";
Contig_5	AUGUSTUS	intron	4743744	4743798	.	-	.	transcript_id "file_1_file_1_jg4716.t2"; gene_id "file_1_file_1_jg4716";
Contig_5	AUGUSTUS	CDS	4743799	4744323	1	-	1	transcript_id "file_1_file_1_jg4716.t2"; gene_id "file_1_file_1_jg4716";
Contig_5	AUGUSTUS	exon	4743799	4744323	.	-	.	transcript_id "file_1_file_1_jg4716.t2"; gene_id "file_1_file_1_jg4716";
Contig_5	AUGUSTUS	intron	4744324	4744389	.	-	.	transcript_id "file_1_file_1_jg4716.t2"; gene_id "file_1_file_1_jg4716";
Contig_5	AUGUSTUS	CDS	4744390	4744778	1	-	0	transcript_id "file_1_file_1_jg4716.t2"; gene_id "file_1_file_1_jg4716";
Contig_5	AUGUSTUS	exon	4744390	4744778	.	-	.	transcript_id "file_1_file_1_jg4716.t2"; gene_id "file_1_file_1_jg4716";
Contig_5	AUGUSTUS	intron	4744779	4744842	.	-	.	transcript_id "file_1_file_1_jg4716.t2"; gene_id "file_1_file_1_jg4716";
Contig_5	AUGUSTUS	CDS	4744843	4744920	1	-	0	transcript_id "file_1_file_1_jg4716.t2"; gene_id "file_1_file_1_jg4716";
Contig_5	AUGUSTUS	exon	4744843	4744920	.	-	.	transcript_id "file_1_file_1_jg4716.t2"; gene_id "file_1_file_1_jg4716";
Contig_5	AUGUSTUS	intron	4744921	4745939	.	-	.	transcript_id "file_1_file_1_jg4716.t2"; gene_id "file_1_file_1_jg4716";
Contig_5	AUGUSTUS	CDS	4745940	4746143	1	-	0	transcript_id "file_1_file_1_jg4716.t2"; gene_id "file_1_file_1_jg4716";
Contig_5	AUGUSTUS	exon	4745940	4746143	.	-	.	transcript_id "file_1_file_1_jg4716.t2"; gene_id "file_1_file_1_jg4716";
Contig_5	AUGUSTUS	intron	4746144	4749383	.	-	.	transcript_id "file_1_file_1_jg4716.t2"; gene_id "file_1_file_1_jg4716";
Contig_5	AUGUSTUS	transcript	4723135	4749437	.	-	.	transcript_id "file_1_file_1_jg4716.t2"; gene_id "file_1_file_1_jg4716"
Contig_5	AUGUSTUS	CDS	4749384	4749437	1	-	0	transcript_id "file_1_file_1_jg4716.t2"; gene_id "file_1_file_1_jg4716";
Contig_5	AUGUSTUS	exon	4749384	4749437	.	-	.	transcript_id "file_1_file_1_jg4716.t2"; gene_id "file_1_file_1_jg4716";
Contig_5	AUGUSTUS	start_codon	4749435	4749437	.	-	0	transcript_id "file_1_file_1_jg4716.t2"; gene_id "file_1_file_1_jg4716";
Cepheus	AUGUSTUS	start_codon	2411612	2411614	.	+	0	transcript_id "file_1_file_1_jg10895.t1"; gene_id "file_1_file_1_jg10895";
Cepheus	AUGUSTUS	CDS	2411612	2411628	0.4	+	0	transcript_id "file_1_file_1_jg10895.t1"; gene_id "file_1_file_1_jg10895";
Cepheus	AUGUSTUS	exon	2411612	2411628	.	+	.	transcript_id "file_1_file_1_jg10895.t1"; gene_id "file_1_file_1_jg10895";
Cepheus	AUGUSTUS	intron	2411629	2419865	.	+	.	transcript_id "file_1_file_1_jg10895.t1"; gene_id "file_1_file_1_jg10895";
Cepheus	AUGUSTUS	CDS	2419866	2420120	0.4	+	1	transcript_id "file_1_file_1_jg10895.t1"; gene_id "file_1_file_1_jg10895";
Cepheus	AUGUSTUS	exon	2419866	2420120	.	+	.	transcript_id "file_1_file_1_jg10895.t1"; gene_id "file_1_file_1_jg10895";
Cepheus	AUGUSTUS	intron	2420121	2420207	.	+	.	transcript_id "file_1_file_1_jg10895.t1"; gene_id "file_1_file_1_jg10895";
Cepheus	AUGUSTUS	transcript	2411612	2420286	.	+	.	transcript_id "file_1_file_1_jg10895.t1"; gene_id "file_1_file_1_jg10895"
Cepheus	AUGUSTUS	gene	2411612	2420286	.	+	.	jg10895
Cepheus	AUGUSTUS	CDS	2420208	2420286	0.84	+	1	transcript_id "file_1_file_1_jg10895.t1"; gene_id "file_1_file_1_jg10895";
Cepheus	AUGUSTUS	exon	2420208	2420286	.	+	.	transcript_id "file_1_file_1_jg10895.t1"; gene_id "file_1_file_1_jg10895";
Cepheus	AUGUSTUS	stop_codon	2420284	2420286	.	+	0	transcript_id "file_1_file_1_jg10895.t1"; gene_id "file_1_file_1_jg10895";
Cepheus	AUGUSTUS	stop_codon	815339	815341	.	-	0	transcript_id "file_1_file_1_jg10723.t1"; gene_id "file_1_file_1_jg10723";
Cepheus	AUGUSTUS	CDS	815339	818120	1	-	1	transcript_id "file_1_file_1_jg10723.t1"; gene_id "file_1_file_1_jg10723";
Cepheus	AUGUSTUS	exon	815339	818120	.	-	.	transcript_id "file_1_file_1_jg10723.t1"; gene_id "file_1_file_1_jg10723";
Cepheus	AUGUSTUS	intron	818121	818509	.	-	.	transcript_id "file_1_file_1_jg10723.t1"; gene_id "file_1_file_1_jg10723";
Cepheus	AUGUSTUS	CDS	818510	819023	1	-	2	transcript_id "file_1_file_1_jg10723.t1"; gene_id "file_1_file_1_jg10723";
Cepheus	AUGUSTUS	exon	818510	819023	.	-	.	transcript_id "file_1_file_1_jg10723.t1"; gene_id "file_1_file_1_jg10723";
Cepheus	AUGUSTUS	intron	819024	819154	.	-	.	transcript_id "file_1_file_1_jg10723.t1"; gene_id "file_1_file_1_jg10723";
Cepheus	AUGUSTUS	CDS	819155	819318	1	-	1	transcript_id "file_1_file_1_jg10723.t1"; gene_id "file_1_file_1_jg10723";
Cepheus	AUGUSTUS	exon	819155	819318	.	-	.	transcript_id "file_1_file_1_jg10723.t1"; gene_id "file_1_file_1_jg10723";
Cepheus	AUGUSTUS	intron	819319	819385	.	-	.	transcript_id "file_1_file_1_jg10723.t1"; gene_id "file_1_file_1_jg10723";
Cepheus	AUGUSTUS	CDS	819386	819590	1	-	2	transcript_id "file_1_file_1_jg10723.t1"; gene_id "file_1_file_1_jg10723";
Cepheus	AUGUSTUS	exon	819386	819590	.	-	.	transcript_id "file_1_file_1_jg10723.t1"; gene_id "file_1_file_1_jg10723";
Cepheus	AUGUSTUS	intron	819591	819716	.	-	.	transcript_id "file_1_file_1_jg10723.t1"; gene_id "file_1_file_1_jg10723";
Cepheus	AUGUSTUS	CDS	819717	822324	1	-	0	transcript_id "file_1_file_1_jg10723.t1"; gene_id "file_1_file_1_jg10723";
Cepheus	AUGUSTUS	exon	819717	822324	.	-	.	transcript_id "file_1_file_1_jg10723.t1"; gene_id "file_1_file_1_jg10723";
Cepheus	AUGUSTUS	intron	822325	824261	.	-	.	transcript_id "file_1_file_1_jg10723.t1"; gene_id "file_1_file_1_jg10723";
Cepheus	AUGUSTUS	CDS	824262	824645	0.96	-	0	transcript_id "file_1_file_1_jg10723.t1"; gene_id "file_1_file_1_jg10723";
Cepheus	AUGUSTUS	exon	824262	824645	.	-	.	transcript_id "file_1_file_1_jg10723.t1"; gene_id "file_1_file_1_jg10723";
Cepheus	AUGUSTUS	intron	824646	827831	.	-	.	transcript_id "file_1_file_1_jg10723.t1"; gene_id "file_1_file_1_jg10723";
Cepheus	AUGUSTUS	transcript	815339	827864	.	-	.	transcript_id "file_1_file_1_jg10723.t1"; gene_id "file_1_file_1_jg10723"
Cepheus	AUGUSTUS	gene	815339	827864	.	-	.	jg10723
Cepheus	AUGUSTUS	CDS	827832	827864	0.3	-	0	transcript_id "file_1_file_1_jg10723.t1"; gene_id "file_1_file_1_jg10723";
Cepheus	AUGUSTUS	exon	827832	827864	.	-	.	transcript_id "file_1_file_1_jg10723.t1"; gene_id "file_1_file_1_jg10723";
Cepheus	AUGUSTUS	start_codon	827862	827864	.	-	0	transcript_id "file_1_file_1_jg10723.t1"; gene_id "file_1_file_1_jg10723";
Contig_27	AUGUSTUS	stop_codon	270964	270966	.	-	0	transcript_id "file_1_file_1_jg17004.t1"; gene_id "file_1_file_1_jg17004";
Contig_27	AUGUSTUS	CDS	270964	271188	1	-	0	transcript_id "file_1_file_1_jg17004.t1"; gene_id "file_1_file_1_jg17004";
Contig_27	AUGUSTUS	exon	270964	271188	.	-	.	transcript_id "file_1_file_1_jg17004.t1"; gene_id "file_1_file_1_jg17004";
Contig_27	AUGUSTUS	intron	271189	271245	.	-	.	transcript_id "file_1_file_1_jg17004.t1"; gene_id "file_1_file_1_jg17004";
Contig_27	AUGUSTUS	transcript	270964	271260	.	-	.	transcript_id "file_1_file_1_jg17004.t1"; gene_id "file_1_file_1_jg17004"
Contig_27	AUGUSTUS	gene	270964	271260	.	-	.	jg17004
Contig_27	AUGUSTUS	CDS	271246	271260	1	-	0	transcript_id "file_1_file_1_jg17004.t1"; gene_id "file_1_file_1_jg17004";
Contig_27	AUGUSTUS	exon	271246	271260	.	-	.	transcript_id "file_1_file_1_jg17004.t1"; gene_id "file_1_file_1_jg17004";
Contig_27	AUGUSTUS	start_codon	271258	271260	.	-	0	transcript_id "file_1_file_1_jg17004.t1"; gene_id "file_1_file_1_jg17004";
Contig_6	AUGUSTUS	start_codon	6592783	6592785	.	+	0	transcript_id "file_1_file_1_jg10629.t1"; gene_id "file_1_file_1_jg10629";
Contig_6	AUGUSTUS	CDS	6592783	6592964	0.99	+	0	transcript_id "file_1_file_1_jg10629.t1"; gene_id "file_1_file_1_jg10629";
Contig_6	AUGUSTUS	exon	6592783	6592964	.	+	.	transcript_id "file_1_file_1_jg10629.t1"; gene_id "file_1_file_1_jg10629";
Contig_6	AUGUSTUS	intron	6592965	6602766	.	+	.	transcript_id "file_1_file_1_jg10629.t1"; gene_id "file_1_file_1_jg10629";
Contig_6	AUGUSTUS	CDS	6602767	6602912	1	+	1	transcript_id "file_1_file_1_jg10629.t1"; gene_id "file_1_file_1_jg10629";
Contig_6	AUGUSTUS	exon	6602767	6602912	.	+	.	transcript_id "file_1_file_1_jg10629.t1"; gene_id "file_1_file_1_jg10629";
Contig_6	AUGUSTUS	intron	6602913	6603120	.	+	.	transcript_id "file_1_file_1_jg10629.t1"; gene_id "file_1_file_1_jg10629";
Contig_6	AUGUSTUS	CDS	6603121	6603334	1	+	2	transcript_id "file_1_file_1_jg10629.t1"; gene_id "file_1_file_1_jg10629";
Contig_6	AUGUSTUS	exon	6603121	6603334	.	+	.	transcript_id "file_1_file_1_jg10629.t1"; gene_id "file_1_file_1_jg10629";
Contig_6	AUGUSTUS	intron	6603335	6603428	.	+	.	transcript_id "file_1_file_1_jg10629.t1"; gene_id "file_1_file_1_jg10629";
Contig_6	AUGUSTUS	CDS	6603429	6603563	1	+	1	transcript_id "file_1_file_1_jg10629.t1"; gene_id "file_1_file_1_jg10629";
Contig_6	AUGUSTUS	exon	6603429	6603563	.	+	.	transcript_id "file_1_file_1_jg10629.t1"; gene_id "file_1_file_1_jg10629";
Contig_6	AUGUSTUS	intron	6603564	6605723	.	+	.	transcript_id "file_1_file_1_jg10629.t1"; gene_id "file_1_file_1_jg10629";
Contig_6	AUGUSTUS	CDS	6605724	6605804	1	+	1	transcript_id "file_1_file_1_jg10629.t1"; gene_id "file_1_file_1_jg10629";
Contig_6	AUGUSTUS	exon	6605724	6605804	.	+	.	transcript_id "file_1_file_1_jg10629.t1"; gene_id "file_1_file_1_jg10629";
Contig_6	AUGUSTUS	intron	6605805	6606029	.	+	.	transcript_id "file_1_file_1_jg10629.t1"; gene_id "file_1_file_1_jg10629";
Contig_6	AUGUSTUS	CDS	6606030	6606377	1	+	1	transcript_id "file_1_file_1_jg10629.t1"; gene_id "file_1_file_1_jg10629";
Contig_6	AUGUSTUS	exon	6606030	6606377	.	+	.	transcript_id "file_1_file_1_jg10629.t1"; gene_id "file_1_file_1_jg10629";
Contig_6	AUGUSTUS	intron	6606378	6608124	.	+	.	transcript_id "file_1_file_1_jg10629.t1"; gene_id "file_1_file_1_jg10629";
Contig_6	AUGUSTUS	CDS	6608125	6608243	1	+	1	transcript_id "file_1_file_1_jg10629.t1"; gene_id "file_1_file_1_jg10629";
Contig_6	AUGUSTUS	exon	6608125	6608243	.	+	.	transcript_id "file_1_file_1_jg10629.t1"; gene_id "file_1_file_1_jg10629";
Contig_6	AUGUSTUS	intron	6608244	6608381	.	+	.	transcript_id "file_1_file_1_jg10629.t1"; gene_id "file_1_file_1_jg10629";
Contig_6	AUGUSTUS	transcript	6592783	6608695	.	+	.	transcript_id "file_1_file_1_jg10629.t1"; gene_id "file_1_file_1_jg10629"
Contig_6	AUGUSTUS	gene	6592783	6608695	.	+	.	jg10629
Contig_6	AUGUSTUS	CDS	6608382	6608695	1	+	2	transcript_id "file_1_file_1_jg10629.t1"; gene_id "file_1_file_1_jg10629";
Contig_6	AUGUSTUS	exon	6608382	6608695	.	+	.	transcript_id "file_1_file_1_jg10629.t1"; gene_id "file_1_file_1_jg10629";
Contig_6	AUGUSTUS	stop_codon	6608693	6608695	.	+	0	transcript_id "file_1_file_1_jg10629.t1"; gene_id "file_1_file_1_jg10629";
Contig_8	AUGUSTUS	stop_codon	2579130	2579132	.	-	0	transcript_id "file_1_file_1_jg3887.t1"; gene_id "file_1_file_1_jg3887";
Contig_8	AUGUSTUS	CDS	2579130	2580042	0.99	-	1	transcript_id "file_1_file_1_jg3887.t1"; gene_id "file_1_file_1_jg3887";
Contig_8	AUGUSTUS	exon	2579130	2580042	.	-	.	transcript_id "file_1_file_1_jg3887.t1"; gene_id "file_1_file_1_jg3887";
Contig_8	AUGUSTUS	intron	2580043	2580463	.	-	.	transcript_id "file_1_file_1_jg3887.t1"; gene_id "file_1_file_1_jg3887";
Contig_8	AUGUSTUS	CDS	2580464	2580858	1	-	0	transcript_id "file_1_file_1_jg3887.t1"; gene_id "file_1_file_1_jg3887";
Contig_8	AUGUSTUS	exon	2580464	2580858	.	-	.	transcript_id "file_1_file_1_jg3887.t1"; gene_id "file_1_file_1_jg3887";
Contig_8	AUGUSTUS	intron	2580859	2581530	.	-	.	transcript_id "file_1_file_1_jg3887.t1"; gene_id "file_1_file_1_jg3887";
Contig_8	AUGUSTUS	transcript	2579130	2581767	.	-	.	transcript_id "file_1_file_1_jg3887.t1"; gene_id "file_1_file_1_jg3887"
Contig_8	AUGUSTUS	gene	2579130	2581767	.	-	.	jg3887
Contig_8	AUGUSTUS	CDS	2581531	2581767	1	-	0	transcript_id "file_1_file_1_jg3887.t1"; gene_id "file_1_file_1_jg3887";
Contig_8	AUGUSTUS	exon	2581531	2581767	.	-	.	transcript_id "file_1_file_1_jg3887.t1"; gene_id "file_1_file_1_jg3887";
Contig_8	AUGUSTUS	start_codon	2581765	2581767	.	-	0	transcript_id "file_1_file_1_jg3887.t1"; gene_id "file_1_file_1_jg3887";
Contig_22	AUGUSTUS	start_codon	1019842	1019844	.	+	0	transcript_id "file_1_file_1_jg6525.t1"; gene_id "file_1_file_1_jg6525";
Contig_22	AUGUSTUS	CDS	1019842	1019920	1	+	0	transcript_id "file_1_file_1_jg6525.t1"; gene_id "file_1_file_1_jg6525";
Contig_22	AUGUSTUS	exon	1019842	1019920	.	+	.	transcript_id "file_1_file_1_jg6525.t1"; gene_id "file_1_file_1_jg6525";
Contig_22	AUGUSTUS	intron	1019921	1019995	.	+	.	transcript_id "file_1_file_1_jg6525.t1"; gene_id "file_1_file_1_jg6525";
Contig_22	AUGUSTUS	CDS	1019996	1020188	1	+	2	transcript_id "file_1_file_1_jg6525.t1"; gene_id "file_1_file_1_jg6525";
Contig_22	AUGUSTUS	exon	1019996	1020188	.	+	.	transcript_id "file_1_file_1_jg6525.t1"; gene_id "file_1_file_1_jg6525";
Contig_22	AUGUSTUS	intron	1020189	1021925	.	+	.	transcript_id "file_1_file_1_jg6525.t1"; gene_id "file_1_file_1_jg6525";
Contig_22	AUGUSTUS	CDS	1021926	1022269	1	+	1	transcript_id "file_1_file_1_jg6525.t1"; gene_id "file_1_file_1_jg6525";
Contig_22	AUGUSTUS	exon	1021926	1022269	.	+	.	transcript_id "file_1_file_1_jg6525.t1"; gene_id "file_1_file_1_jg6525";
Contig_22	AUGUSTUS	intron	1022270	1022563	.	+	.	transcript_id "file_1_file_1_jg6525.t1"; gene_id "file_1_file_1_jg6525";
Contig_22	AUGUSTUS	CDS	1022564	1022731	1	+	2	transcript_id "file_1_file_1_jg6525.t1"; gene_id "file_1_file_1_jg6525";
Contig_22	AUGUSTUS	exon	1022564	1022731	.	+	.	transcript_id "file_1_file_1_jg6525.t1"; gene_id "file_1_file_1_jg6525";
Contig_22	AUGUSTUS	intron	1022732	1022794	.	+	.	transcript_id "file_1_file_1_jg6525.t1"; gene_id "file_1_file_1_jg6525";
Contig_22	AUGUSTUS	CDS	1022795	1022808	1	+	2	transcript_id "file_1_file_1_jg6525.t1"; gene_id "file_1_file_1_jg6525";
Contig_22	AUGUSTUS	exon	1022795	1022808	.	+	.	transcript_id "file_1_file_1_jg6525.t1"; gene_id "file_1_file_1_jg6525";
Contig_22	AUGUSTUS	intron	1022809	1022869	.	+	.	transcript_id "file_1_file_1_jg6525.t1"; gene_id "file_1_file_1_jg6525";
Contig_22	AUGUSTUS	transcript	1019842	1023211	.	+	.	transcript_id "file_1_file_1_jg6525.t1"; gene_id "file_1_file_1_jg6525"
Contig_22	AUGUSTUS	gene	1019842	1023211	.	+	.	jg6525
Contig_22	AUGUSTUS	CDS	1022870	1023211	0.98	+	0	transcript_id "file_1_file_1_jg6525.t1"; gene_id "file_1_file_1_jg6525";
Contig_22	AUGUSTUS	exon	1022870	1023211	.	+	.	transcript_id "file_1_file_1_jg6525.t1"; gene_id "file_1_file_1_jg6525";
Contig_22	AUGUSTUS	stop_codon	1023209	1023211	.	+	0	transcript_id "file_1_file_1_jg6525.t1"; gene_id "file_1_file_1_jg6525";
Draco	AUGUSTUS	stop_codon	3631592	3631594	.	-	0	transcript_id "file_1_file_1_jg15231.t1"; gene_id "file_1_file_1_jg15231";
Draco	AUGUSTUS	CDS	3631592	3631828	1	-	0	transcript_id "file_1_file_1_jg15231.t1"; gene_id "file_1_file_1_jg15231";
Draco	AUGUSTUS	exon	3631592	3631828	.	-	.	transcript_id "file_1_file_1_jg15231.t1"; gene_id "file_1_file_1_jg15231";
Draco	AUGUSTUS	transcript	3631592	3631828	.	-	.	transcript_id "file_1_file_1_jg15231.t1"; gene_id "file_1_file_1_jg15231"
Draco	AUGUSTUS	start_codon	3631826	3631828	.	-	0	transcript_id "file_1_file_1_jg15231.t1"; gene_id "file_1_file_1_jg15231";
Draco	AUGUSTUS	stop_codon	329541	329543	.	-	0	transcript_id "file_1_file_1_jg14765.t1"; gene_id "file_1_file_1_jg14765";
Draco	AUGUSTUS	CDS	329541	329948	1	-	0	transcript_id "file_1_file_1_jg14765.t1"; gene_id "file_1_file_1_jg14765";
Draco	AUGUSTUS	exon	329541	329948	.	-	.	transcript_id "file_1_file_1_jg14765.t1"; gene_id "file_1_file_1_jg14765";
Draco	AUGUSTUS	intron	329949	330002	.	-	.	transcript_id "file_1_file_1_jg14765.t1"; gene_id "file_1_file_1_jg14765";
Draco	AUGUSTUS	CDS	330003	330352	1	-	2	transcript_id "file_1_file_1_jg14765.t1"; gene_id "file_1_file_1_jg14765";
Draco	AUGUSTUS	exon	330003	330352	.	-	.	transcript_id "file_1_file_1_jg14765.t1"; gene_id "file_1_file_1_jg14765";
Draco	AUGUSTUS	intron	330353	330409	.	-	.	transcript_id "file_1_file_1_jg14765.t1"; gene_id "file_1_file_1_jg14765";
Draco	AUGUSTUS	transcript	329541	331163	.	-	.	transcript_id "file_1_file_1_jg14765.t1"; gene_id "file_1_file_1_jg14765"
Draco	AUGUSTUS	gene	329541	331163	.	-	.	jg14765
Draco	AUGUSTUS	CDS	330410	331163	1	-	0	transcript_id "file_1_file_1_jg14765.t1"; gene_id "file_1_file_1_jg14765";
Draco	AUGUSTUS	exon	330410	331163	.	-	.	transcript_id "file_1_file_1_jg14765.t1"; gene_id "file_1_file_1_jg14765";
Draco	AUGUSTUS	start_codon	331161	331163	.	-	0	transcript_id "file_1_file_1_jg14765.t1"; gene_id "file_1_file_1_jg14765";
Contig_7	AUGUSTUS	stop_codon	6230964	6230966	.	-	0	transcript_id "file_1_file_1_jg14001.t1"; gene_id "file_1_file_1_jg14001";
Contig_7	AUGUSTUS	CDS	6230964	6231290	1	-	0	transcript_id "file_1_file_1_jg14001.t1"; gene_id "file_1_file_1_jg14001";
Contig_7	AUGUSTUS	exon	6230964	6231290	.	-	.	transcript_id "file_1_file_1_jg14001.t1"; gene_id "file_1_file_1_jg14001";
Contig_7	AUGUSTUS	intron	6231291	6231360	.	-	.	transcript_id "file_1_file_1_jg14001.t1"; gene_id "file_1_file_1_jg14001";
Contig_7	AUGUSTUS	CDS	6231361	6231416	1	-	2	transcript_id "file_1_file_1_jg14001.t1"; gene_id "file_1_file_1_jg14001";
Contig_7	AUGUSTUS	exon	6231361	6231416	.	-	.	transcript_id "file_1_file_1_jg14001.t1"; gene_id "file_1_file_1_jg14001";
Contig_7	AUGUSTUS	intron	6231417	6231594	.	-	.	transcript_id "file_1_file_1_jg14001.t1"; gene_id "file_1_file_1_jg14001";
Contig_7	AUGUSTUS	CDS	6231595	6232270	0.39	-	0	transcript_id "file_1_file_1_jg14001.t1"; gene_id "file_1_file_1_jg14001";
Contig_7	AUGUSTUS	exon	6231595	6232270	.	-	.	transcript_id "file_1_file_1_jg14001.t1"; gene_id "file_1_file_1_jg14001";
Contig_7	AUGUSTUS	intron	6232271	6232746	.	-	.	transcript_id "file_1_file_1_jg14001.t1"; gene_id "file_1_file_1_jg14001";
Contig_7	AUGUSTUS	CDS	6232747	6232847	0.93	-	2	transcript_id "file_1_file_1_jg14001.t1"; gene_id "file_1_file_1_jg14001";
Contig_7	AUGUSTUS	exon	6232747	6232847	.	-	.	transcript_id "file_1_file_1_jg14001.t1"; gene_id "file_1_file_1_jg14001";
Contig_7	AUGUSTUS	intron	6232848	6232973	.	-	.	transcript_id "file_1_file_1_jg14001.t1"; gene_id "file_1_file_1_jg14001";
Contig_7	AUGUSTUS	transcript	6230964	6233199	.	-	.	transcript_id "file_1_file_1_jg14001.t1"; gene_id "file_1_file_1_jg14001"
Contig_7	AUGUSTUS	gene	6230964	6233199	.	-	.	jg14001
Contig_7	AUGUSTUS	CDS	6232974	6233199	1	-	0	transcript_id "file_1_file_1_jg14001.t1"; gene_id "file_1_file_1_jg14001";
Contig_7	AUGUSTUS	exon	6232974	6233199	.	-	.	transcript_id "file_1_file_1_jg14001.t1"; gene_id "file_1_file_1_jg14001";
Contig_7	AUGUSTUS	start_codon	6233197	6233199	.	-	0	transcript_id "file_1_file_1_jg14001.t1"; gene_id "file_1_file_1_jg14001";
Andromeda	AUGUSTUS	stop_codon	3797419	3797421	.	-	0	transcript_id "file_1_file_1_jg7241.t1"; gene_id "file_1_file_1_jg7241";
Andromeda	AUGUSTUS	CDS	3797419	3797850	1	-	0	transcript_id "file_1_file_1_jg7241.t1"; gene_id "file_1_file_1_jg7241";
Andromeda	AUGUSTUS	exon	3797419	3797850	.	-	.	transcript_id "file_1_file_1_jg7241.t1"; gene_id "file_1_file_1_jg7241";
Andromeda	AUGUSTUS	transcript	3797419	3797850	.	-	.	transcript_id "file_1_file_1_jg7241.t1"; gene_id "file_1_file_1_jg7241"
Andromeda	AUGUSTUS	gene	3797419	3797850	.	-	.	jg7241
Andromeda	AUGUSTUS	start_codon	3797848	3797850	.	-	0	transcript_id "file_1_file_1_jg7241.t1"; gene_id "file_1_file_1_jg7241";
Gemini	AUGUSTUS	stop_codon	2270961	2270963	.	-	0	transcript_id "file_1_file_1_jg322.t1"; gene_id "file_1_file_1_jg322";
Gemini	AUGUSTUS	CDS	2270961	2271088	1	-	2	transcript_id "file_1_file_1_jg322.t1"; gene_id "file_1_file_1_jg322";
Gemini	AUGUSTUS	exon	2270961	2271088	.	-	.	transcript_id "file_1_file_1_jg322.t1"; gene_id "file_1_file_1_jg322";
Gemini	AUGUSTUS	intron	2271089	2271686	.	-	.	transcript_id "file_1_file_1_jg322.t1"; gene_id "file_1_file_1_jg322";
Gemini	AUGUSTUS	CDS	2271687	2271828	1	-	0	transcript_id "file_1_file_1_jg322.t1"; gene_id "file_1_file_1_jg322";
Gemini	AUGUSTUS	exon	2271687	2271828	.	-	.	transcript_id "file_1_file_1_jg322.t1"; gene_id "file_1_file_1_jg322";
Gemini	AUGUSTUS	intron	2271829	2271913	.	-	.	transcript_id "file_1_file_1_jg322.t1"; gene_id "file_1_file_1_jg322";
Gemini	AUGUSTUS	CDS	2271914	2272063	1	-	0	transcript_id "file_1_file_1_jg322.t1"; gene_id "file_1_file_1_jg322";
Gemini	AUGUSTUS	exon	2271914	2272063	.	-	.	transcript_id "file_1_file_1_jg322.t1"; gene_id "file_1_file_1_jg322";
Gemini	AUGUSTUS	intron	2272064	2272142	.	-	.	transcript_id "file_1_file_1_jg322.t1"; gene_id "file_1_file_1_jg322";
Gemini	AUGUSTUS	CDS	2272143	2272245	1	-	1	transcript_id "file_1_file_1_jg322.t1"; gene_id "file_1_file_1_jg322";
Gemini	AUGUSTUS	exon	2272143	2272245	.	-	.	transcript_id "file_1_file_1_jg322.t1"; gene_id "file_1_file_1_jg322";
Gemini	AUGUSTUS	intron	2272246	2272315	.	-	.	transcript_id "file_1_file_1_jg322.t1"; gene_id "file_1_file_1_jg322";
Gemini	AUGUSTUS	CDS	2272316	2272473	0.87	-	0	transcript_id "file_1_file_1_jg322.t1"; gene_id "file_1_file_1_jg322";
Gemini	AUGUSTUS	exon	2272316	2272473	.	-	.	transcript_id "file_1_file_1_jg322.t1"; gene_id "file_1_file_1_jg322";
Gemini	AUGUSTUS	intron	2272474	2273799	.	-	.	transcript_id "file_1_file_1_jg322.t1"; gene_id "file_1_file_1_jg322";
Gemini	AUGUSTUS	transcript	2270961	2273841	.	-	.	transcript_id "file_1_file_1_jg322.t1"; gene_id "file_1_file_1_jg322"
Gemini	AUGUSTUS	gene	2270961	2273841	.	-	.	jg322
Gemini	AUGUSTUS	CDS	2273800	2273841	0.51	-	0	transcript_id "file_1_file_1_jg322.t1"; gene_id "file_1_file_1_jg322";
Gemini	AUGUSTUS	exon	2273800	2273841	.	-	.	transcript_id "file_1_file_1_jg322.t1"; gene_id "file_1_file_1_jg322";
Gemini	AUGUSTUS	start_codon	2273839	2273841	.	-	0	transcript_id "file_1_file_1_jg322.t1"; gene_id "file_1_file_1_jg322";
Cepheus	AUGUSTUS	start_codon	12561843	12561845	.	+	0	transcript_id "file_1_file_1_jg12028.t1"; gene_id "file_1_file_1_jg12028";
Cepheus	AUGUSTUS	CDS	12561843	12561947	1	+	0	transcript_id "file_1_file_1_jg12028.t1"; gene_id "file_1_file_1_jg12028";
Cepheus	AUGUSTUS	exon	12561843	12561947	.	+	.	transcript_id "file_1_file_1_jg12028.t1"; gene_id "file_1_file_1_jg12028";
Cepheus	AUGUSTUS	intron	12561948	12562006	.	+	.	transcript_id "file_1_file_1_jg12028.t1"; gene_id "file_1_file_1_jg12028";
Cepheus	AUGUSTUS	CDS	12562007	12562258	1	+	0	transcript_id "file_1_file_1_jg12028.t1"; gene_id "file_1_file_1_jg12028";
Cepheus	AUGUSTUS	exon	12562007	12562258	.	+	.	transcript_id "file_1_file_1_jg12028.t1"; gene_id "file_1_file_1_jg12028";
Cepheus	AUGUSTUS	intron	12562259	12562347	.	+	.	transcript_id "file_1_file_1_jg12028.t1"; gene_id "file_1_file_1_jg12028";
Cepheus	AUGUSTUS	CDS	12562348	12563152	1	+	0	transcript_id "file_1_file_1_jg12028.t1"; gene_id "file_1_file_1_jg12028";
Cepheus	AUGUSTUS	exon	12562348	12563152	.	+	.	transcript_id "file_1_file_1_jg12028.t1"; gene_id "file_1_file_1_jg12028";
Cepheus	AUGUSTUS	intron	12563153	12563212	.	+	.	transcript_id "file_1_file_1_jg12028.t1"; gene_id "file_1_file_1_jg12028";
Cepheus	AUGUSTUS	CDS	12563213	12563967	1	+	2	transcript_id "file_1_file_1_jg12028.t1"; gene_id "file_1_file_1_jg12028";
Cepheus	AUGUSTUS	exon	12563213	12563967	.	+	.	transcript_id "file_1_file_1_jg12028.t1"; gene_id "file_1_file_1_jg12028";
Cepheus	AUGUSTUS	intron	12563968	12564030	.	+	.	transcript_id "file_1_file_1_jg12028.t1"; gene_id "file_1_file_1_jg12028";
Cepheus	AUGUSTUS	CDS	12564031	12564268	1	+	0	transcript_id "file_1_file_1_jg12028.t1"; gene_id "file_1_file_1_jg12028";
Cepheus	AUGUSTUS	exon	12564031	12564268	.	+	.	transcript_id "file_1_file_1_jg12028.t1"; gene_id "file_1_file_1_jg12028";
Cepheus	AUGUSTUS	intron	12564269	12564389	.	+	.	transcript_id "file_1_file_1_jg12028.t1"; gene_id "file_1_file_1_jg12028";
Cepheus	AUGUSTUS	CDS	12564390	12564541	1	+	2	transcript_id "file_1_file_1_jg12028.t1"; gene_id "file_1_file_1_jg12028";
Cepheus	AUGUSTUS	exon	12564390	12564541	.	+	.	transcript_id "file_1_file_1_jg12028.t1"; gene_id "file_1_file_1_jg12028";
Cepheus	AUGUSTUS	intron	12564542	12564600	.	+	.	transcript_id "file_1_file_1_jg12028.t1"; gene_id "file_1_file_1_jg12028";
Cepheus	AUGUSTUS	CDS	12564601	12564729	1	+	0	transcript_id "file_1_file_1_jg12028.t1"; gene_id "file_1_file_1_jg12028";
Cepheus	AUGUSTUS	exon	12564601	12564729	.	+	.	transcript_id "file_1_file_1_jg12028.t1"; gene_id "file_1_file_1_jg12028";
Cepheus	AUGUSTUS	intron	12564730	12564838	.	+	.	transcript_id "file_1_file_1_jg12028.t1"; gene_id "file_1_file_1_jg12028";
Cepheus	AUGUSTUS	CDS	12564839	12565120	1	+	0	transcript_id "file_1_file_1_jg12028.t1"; gene_id "file_1_file_1_jg12028";
Cepheus	AUGUSTUS	exon	12564839	12565120	.	+	.	transcript_id "file_1_file_1_jg12028.t1"; gene_id "file_1_file_1_jg12028";
Cepheus	AUGUSTUS	intron	12565121	12565182	.	+	.	transcript_id "file_1_file_1_jg12028.t1"; gene_id "file_1_file_1_jg12028";
Cepheus	AUGUSTUS	transcript	12561843	12565440	.	+	.	transcript_id "file_1_file_1_jg12028.t1"; gene_id "file_1_file_1_jg12028"
Cepheus	AUGUSTUS	gene	12561843	12565440	.	+	.	jg12028
Cepheus	AUGUSTUS	CDS	12565183	12565440	1	+	0	transcript_id "file_1_file_1_jg12028.t1"; gene_id "file_1_file_1_jg12028";
Cepheus	AUGUSTUS	exon	12565183	12565440	.	+	.	transcript_id "file_1_file_1_jg12028.t1"; gene_id "file_1_file_1_jg12028";
Cepheus	AUGUSTUS	stop_codon	12565438	12565440	.	+	0	transcript_id "file_1_file_1_jg12028.t1"; gene_id "file_1_file_1_jg12028";
Cepheus	AUGUSTUS	start_codon	20837040	20837042	.	+	0	transcript_id "file_1_file_1_jg13008.t1"; gene_id "file_1_file_1_jg13008";
Cepheus	AUGUSTUS	CDS	20837040	20837507	1	+	0	transcript_id "file_1_file_1_jg13008.t1"; gene_id "file_1_file_1_jg13008";
Cepheus	AUGUSTUS	exon	20837040	20837507	.	+	.	transcript_id "file_1_file_1_jg13008.t1"; gene_id "file_1_file_1_jg13008";
Cepheus	AUGUSTUS	transcript	20837040	20837507	.	+	.	transcript_id "file_1_file_1_jg13008.t1"; gene_id "file_1_file_1_jg13008"
Cepheus	AUGUSTUS	gene	20837040	20837507	.	+	.	jg13008
Cepheus	AUGUSTUS	stop_codon	20837505	20837507	.	+	0	transcript_id "file_1_file_1_jg13008.t1"; gene_id "file_1_file_1_jg13008";
Andromeda	AUGUSTUS	start_codon	21111272	21111274	.	+	0	transcript_id "file_1_file_1_jg9103.t1"; gene_id "file_1_file_1_jg9103";
Andromeda	AUGUSTUS	CDS	21111272	21111427	0.88	+	0	transcript_id "file_1_file_1_jg9103.t1"; gene_id "file_1_file_1_jg9103";
Andromeda	AUGUSTUS	exon	21111272	21111427	.	+	.	transcript_id "file_1_file_1_jg9103.t1"; gene_id "file_1_file_1_jg9103";
Andromeda	AUGUSTUS	intron	21111428	21111478	.	+	.	transcript_id "file_1_file_1_jg9103.t1"; gene_id "file_1_file_1_jg9103";
Andromeda	AUGUSTUS	CDS	21111479	21111617	1	+	0	transcript_id "file_1_file_1_jg9103.t1"; gene_id "file_1_file_1_jg9103";
Andromeda	AUGUSTUS	exon	21111479	21111617	.	+	.	transcript_id "file_1_file_1_jg9103.t1"; gene_id "file_1_file_1_jg9103";
Andromeda	AUGUSTUS	intron	21111618	21111674	.	+	.	transcript_id "file_1_file_1_jg9103.t1"; gene_id "file_1_file_1_jg9103";
Andromeda	AUGUSTUS	transcript	21111272	21111805	.	+	.	transcript_id "file_1_file_1_jg9103.t1"; gene_id "file_1_file_1_jg9103"
Andromeda	AUGUSTUS	gene	21111272	21111805	.	+	.	jg9103
Andromeda	AUGUSTUS	CDS	21111675	21111805	1	+	2	transcript_id "file_1_file_1_jg9103.t1"; gene_id "file_1_file_1_jg9103";
Andromeda	AUGUSTUS	exon	21111675	21111805	.	+	.	transcript_id "file_1_file_1_jg9103.t1"; gene_id "file_1_file_1_jg9103";
Andromeda	AUGUSTUS	stop_codon	21111803	21111805	.	+	0	transcript_id "file_1_file_1_jg9103.t1"; gene_id "file_1_file_1_jg9103";
Contig_7	AUGUSTUS	stop_codon	4650415	4650417	.	-	0	transcript_id "file_1_file_1_jg13821.t1"; gene_id "file_1_file_1_jg13821";
Contig_7	AUGUSTUS	CDS	4650415	4651602	1	-	0	transcript_id "file_1_file_1_jg13821.t1"; gene_id "file_1_file_1_jg13821";
Contig_7	AUGUSTUS	exon	4650415	4651602	.	-	.	transcript_id "file_1_file_1_jg13821.t1"; gene_id "file_1_file_1_jg13821";
Contig_7	AUGUSTUS	intron	4651603	4652440	.	-	.	transcript_id "file_1_file_1_jg13821.t1"; gene_id "file_1_file_1_jg13821";
Contig_7	AUGUSTUS	CDS	4652441	4652458	1	-	0	transcript_id "file_1_file_1_jg13821.t1"; gene_id "file_1_file_1_jg13821";
Contig_7	AUGUSTUS	exon	4652441	4652458	.	-	.	transcript_id "file_1_file_1_jg13821.t1"; gene_id "file_1_file_1_jg13821";
Contig_7	AUGUSTUS	intron	4652459	4653320	.	-	.	transcript_id "file_1_file_1_jg13821.t1"; gene_id "file_1_file_1_jg13821";
Contig_7	AUGUSTUS	CDS	4653321	4653611	1	-	0	transcript_id "file_1_file_1_jg13821.t1"; gene_id "file_1_file_1_jg13821";
Contig_7	AUGUSTUS	exon	4653321	4653611	.	-	.	transcript_id "file_1_file_1_jg13821.t1"; gene_id "file_1_file_1_jg13821";
Contig_7	AUGUSTUS	intron	4653612	4654850	.	-	.	transcript_id "file_1_file_1_jg13821.t1"; gene_id "file_1_file_1_jg13821";
Contig_7	AUGUSTUS	CDS	4654851	4655266	1	-	2	transcript_id "file_1_file_1_jg13821.t1"; gene_id "file_1_file_1_jg13821";
Contig_7	AUGUSTUS	exon	4654851	4655266	.	-	.	transcript_id "file_1_file_1_jg13821.t1"; gene_id "file_1_file_1_jg13821";
Contig_7	AUGUSTUS	intron	4655267	4655951	.	-	.	transcript_id "file_1_file_1_jg13821.t1"; gene_id "file_1_file_1_jg13821";
Contig_7	AUGUSTUS	CDS	4655952	4656204	1	-	0	transcript_id "file_1_file_1_jg13821.t1"; gene_id "file_1_file_1_jg13821";
Contig_7	AUGUSTUS	exon	4655952	4656204	.	-	.	transcript_id "file_1_file_1_jg13821.t1"; gene_id "file_1_file_1_jg13821";
Contig_7	AUGUSTUS	intron	4656205	4658020	.	-	.	transcript_id "file_1_file_1_jg13821.t1"; gene_id "file_1_file_1_jg13821";
Contig_7	AUGUSTUS	CDS	4658021	4658220	1	-	2	transcript_id "file_1_file_1_jg13821.t1"; gene_id "file_1_file_1_jg13821";
Contig_7	AUGUSTUS	exon	4658021	4658220	.	-	.	transcript_id "file_1_file_1_jg13821.t1"; gene_id "file_1_file_1_jg13821";
Contig_7	AUGUSTUS	intron	4658221	4659479	.	-	.	transcript_id "file_1_file_1_jg13821.t1"; gene_id "file_1_file_1_jg13821";
Contig_7	AUGUSTUS	CDS	4659480	4659552	1	-	0	transcript_id "file_1_file_1_jg13821.t1"; gene_id "file_1_file_1_jg13821";
Contig_7	AUGUSTUS	exon	4659480	4659552	.	-	.	transcript_id "file_1_file_1_jg13821.t1"; gene_id "file_1_file_1_jg13821";
Contig_7	AUGUSTUS	intron	4659553	4659661	.	-	.	transcript_id "file_1_file_1_jg13821.t1"; gene_id "file_1_file_1_jg13821";
Contig_7	AUGUSTUS	CDS	4659662	4659817	1	-	0	transcript_id "file_1_file_1_jg13821.t1"; gene_id "file_1_file_1_jg13821";
Contig_7	AUGUSTUS	exon	4659662	4659817	.	-	.	transcript_id "file_1_file_1_jg13821.t1"; gene_id "file_1_file_1_jg13821";
Contig_7	AUGUSTUS	intron	4659818	4659969	.	-	.	transcript_id "file_1_file_1_jg13821.t1"; gene_id "file_1_file_1_jg13821";
Contig_7	AUGUSTUS	CDS	4659970	4660316	1	-	2	transcript_id "file_1_file_1_jg13821.t1"; gene_id "file_1_file_1_jg13821";
Contig_7	AUGUSTUS	exon	4659970	4660316	.	-	.	transcript_id "file_1_file_1_jg13821.t1"; gene_id "file_1_file_1_jg13821";
Contig_7	AUGUSTUS	intron	4660317	4660374	.	-	.	transcript_id "file_1_file_1_jg13821.t1"; gene_id "file_1_file_1_jg13821";
Contig_7	AUGUSTUS	CDS	4660375	4660471	1	-	0	transcript_id "file_1_file_1_jg13821.t1"; gene_id "file_1_file_1_jg13821";
Contig_7	AUGUSTUS	exon	4660375	4660471	.	-	.	transcript_id "file_1_file_1_jg13821.t1"; gene_id "file_1_file_1_jg13821";
Contig_7	AUGUSTUS	intron	4660472	4663406	.	-	.	transcript_id "file_1_file_1_jg13821.t1"; gene_id "file_1_file_1_jg13821";
Contig_7	AUGUSTUS	CDS	4663407	4663550	0.97	-	0	transcript_id "file_1_file_1_jg13821.t1"; gene_id "file_1_file_1_jg13821";
Contig_7	AUGUSTUS	exon	4663407	4663550	.	-	.	transcript_id "file_1_file_1_jg13821.t1"; gene_id "file_1_file_1_jg13821";
Contig_7	AUGUSTUS	intron	4663551	4663611	.	-	.	transcript_id "file_1_file_1_jg13821.t1"; gene_id "file_1_file_1_jg13821";
Contig_7	AUGUSTUS	CDS	4663612	4663724	1	-	2	transcript_id "file_1_file_1_jg13821.t1"; gene_id "file_1_file_1_jg13821";
Contig_7	AUGUSTUS	exon	4663612	4663724	.	-	.	transcript_id "file_1_file_1_jg13821.t1"; gene_id "file_1_file_1_jg13821";
Contig_7	AUGUSTUS	intron	4663725	4664831	.	-	.	transcript_id "file_1_file_1_jg13821.t1"; gene_id "file_1_file_1_jg13821";
Contig_7	AUGUSTUS	CDS	4664832	4664963	1	-	2	transcript_id "file_1_file_1_jg13821.t1"; gene_id "file_1_file_1_jg13821";
Contig_7	AUGUSTUS	exon	4664832	4664963	.	-	.	transcript_id "file_1_file_1_jg13821.t1"; gene_id "file_1_file_1_jg13821";
Contig_7	AUGUSTUS	intron	4664964	4666378	.	-	.	transcript_id "file_1_file_1_jg13821.t1"; gene_id "file_1_file_1_jg13821";
Contig_7	AUGUSTUS	CDS	4666379	4666429	1	-	2	transcript_id "file_1_file_1_jg13821.t1"; gene_id "file_1_file_1_jg13821";
Contig_7	AUGUSTUS	exon	4666379	4666429	.	-	.	transcript_id "file_1_file_1_jg13821.t1"; gene_id "file_1_file_1_jg13821";
Contig_7	AUGUSTUS	intron	4666430	4667568	.	-	.	transcript_id "file_1_file_1_jg13821.t1"; gene_id "file_1_file_1_jg13821";
Contig_7	AUGUSTUS	CDS	4667569	4667681	1	-	1	transcript_id "file_1_file_1_jg13821.t1"; gene_id "file_1_file_1_jg13821";
Contig_7	AUGUSTUS	exon	4667569	4667681	.	-	.	transcript_id "file_1_file_1_jg13821.t1"; gene_id "file_1_file_1_jg13821";
Contig_7	AUGUSTUS	intron	4667682	4672428	.	-	.	transcript_id "file_1_file_1_jg13821.t1"; gene_id "file_1_file_1_jg13821";
Contig_7	AUGUSTUS	CDS	4672429	4672549	0.94	-	2	transcript_id "file_1_file_1_jg13821.t1"; gene_id "file_1_file_1_jg13821";
Contig_7	AUGUSTUS	exon	4672429	4672549	.	-	.	transcript_id "file_1_file_1_jg13821.t1"; gene_id "file_1_file_1_jg13821";
Contig_7	AUGUSTUS	intron	4672550	4674903	.	-	.	transcript_id "file_1_file_1_jg13821.t1"; gene_id "file_1_file_1_jg13821";
Contig_7	AUGUSTUS	CDS	4674904	4674998	0.74	-	1	transcript_id "file_1_file_1_jg13821.t1"; gene_id "file_1_file_1_jg13821";
Contig_7	AUGUSTUS	exon	4674904	4674998	.	-	.	transcript_id "file_1_file_1_jg13821.t1"; gene_id "file_1_file_1_jg13821";
Contig_7	AUGUSTUS	intron	4674999	4675198	.	-	.	transcript_id "file_1_file_1_jg13821.t1"; gene_id "file_1_file_1_jg13821";
Contig_7	AUGUSTUS	transcript	4650415	4675248	.	-	.	transcript_id "file_1_file_1_jg13821.t1"; gene_id "file_1_file_1_jg13821"
Contig_7	AUGUSTUS	gene	4650415	4675248	.	-	.	jg13821
Contig_7	AUGUSTUS	CDS	4675199	4675248	1	-	0	transcript_id "file_1_file_1_jg13821.t1"; gene_id "file_1_file_1_jg13821";
Contig_7	AUGUSTUS	exon	4675199	4675248	.	-	.	transcript_id "file_1_file_1_jg13821.t1"; gene_id "file_1_file_1_jg13821";
Contig_7	AUGUSTUS	start_codon	4675246	4675248	.	-	0	transcript_id "file_1_file_1_jg13821.t1"; gene_id "file_1_file_1_jg13821";
Draco	AUGUSTUS	stop_codon	9625636	9625638	.	-	0	transcript_id "file_1_file_1_jg16125.t1"; gene_id "file_1_file_1_jg16125";
Draco	AUGUSTUS	CDS	9625636	9625655	0.56	-	2	transcript_id "file_1_file_1_jg16125.t1"; gene_id "file_1_file_1_jg16125";
Draco	AUGUSTUS	exon	9625636	9625655	.	-	.	transcript_id "file_1_file_1_jg16125.t1"; gene_id "file_1_file_1_jg16125";
Draco	AUGUSTUS	intron	9625656	9625742	.	-	.	transcript_id "file_1_file_1_jg16125.t1"; gene_id "file_1_file_1_jg16125";
Draco	AUGUSTUS	CDS	9625743	9625883	0.94	-	2	transcript_id "file_1_file_1_jg16125.t1"; gene_id "file_1_file_1_jg16125";
Draco	AUGUSTUS	exon	9625743	9625883	.	-	.	transcript_id "file_1_file_1_jg16125.t1"; gene_id "file_1_file_1_jg16125";
Draco	AUGUSTUS	intron	9625884	9634176	.	-	.	transcript_id "file_1_file_1_jg16125.t1"; gene_id "file_1_file_1_jg16125";
Draco	AUGUSTUS	CDS	9634177	9634497	1	-	2	transcript_id "file_1_file_1_jg16125.t1"; gene_id "file_1_file_1_jg16125";
Draco	AUGUSTUS	exon	9634177	9634497	.	-	.	transcript_id "file_1_file_1_jg16125.t1"; gene_id "file_1_file_1_jg16125";
Draco	AUGUSTUS	intron	9634498	9641537	.	-	.	transcript_id "file_1_file_1_jg16125.t1"; gene_id "file_1_file_1_jg16125";
Draco	AUGUSTUS	transcript	9625636	9641580	.	-	.	transcript_id "file_1_file_1_jg16125.t1"; gene_id "file_1_file_1_jg16125"
Draco	AUGUSTUS	gene	9625636	9641580	.	-	.	jg16125
Draco	AUGUSTUS	CDS	9641538	9641580	1	-	0	transcript_id "file_1_file_1_jg16125.t1"; gene_id "file_1_file_1_jg16125";
Draco	AUGUSTUS	exon	9641538	9641580	.	-	.	transcript_id "file_1_file_1_jg16125.t1"; gene_id "file_1_file_1_jg16125";
Draco	AUGUSTUS	start_codon	9641578	9641580	.	-	0	transcript_id "file_1_file_1_jg16125.t1"; gene_id "file_1_file_1_jg16125";
Andromeda	AUGUSTUS	start_codon	23178275	23178277	.	+	0	transcript_id "file_1_file_1_jg9359.t1"; gene_id "file_1_file_1_jg9359";
Andromeda	AUGUSTUS	CDS	23178275	23178439	1	+	0	transcript_id "file_1_file_1_jg9359.t1"; gene_id "file_1_file_1_jg9359";
Andromeda	AUGUSTUS	exon	23178275	23178439	.	+	.	transcript_id "file_1_file_1_jg9359.t1"; gene_id "file_1_file_1_jg9359";
Andromeda	AUGUSTUS	intron	23178440	23179334	.	+	.	transcript_id "file_1_file_1_jg9359.t1"; gene_id "file_1_file_1_jg9359";
Andromeda	AUGUSTUS	CDS	23179335	23179392	1	+	0	transcript_id "file_1_file_1_jg9359.t1"; gene_id "file_1_file_1_jg9359";
Andromeda	AUGUSTUS	exon	23179335	23179392	.	+	.	transcript_id "file_1_file_1_jg9359.t1"; gene_id "file_1_file_1_jg9359";
Andromeda	AUGUSTUS	intron	23179393	23179482	.	+	.	transcript_id "file_1_file_1_jg9359.t1"; gene_id "file_1_file_1_jg9359";
Andromeda	AUGUSTUS	CDS	23179483	23179617	1	+	2	transcript_id "file_1_file_1_jg9359.t1"; gene_id "file_1_file_1_jg9359";
Andromeda	AUGUSTUS	exon	23179483	23179617	.	+	.	transcript_id "file_1_file_1_jg9359.t1"; gene_id "file_1_file_1_jg9359";
Andromeda	AUGUSTUS	intron	23179618	23187001	.	+	.	transcript_id "file_1_file_1_jg9359.t1"; gene_id "file_1_file_1_jg9359";
Andromeda	AUGUSTUS	CDS	23187002	23187433	1	+	2	transcript_id "file_1_file_1_jg9359.t1"; gene_id "file_1_file_1_jg9359";
Andromeda	AUGUSTUS	exon	23187002	23187433	.	+	.	transcript_id "file_1_file_1_jg9359.t1"; gene_id "file_1_file_1_jg9359";
Andromeda	AUGUSTUS	intron	23187434	23187830	.	+	.	transcript_id "file_1_file_1_jg9359.t1"; gene_id "file_1_file_1_jg9359";
Andromeda	AUGUSTUS	CDS	23187831	23188422	1	+	2	transcript_id "file_1_file_1_jg9359.t1"; gene_id "file_1_file_1_jg9359";
Andromeda	AUGUSTUS	exon	23187831	23188422	.	+	.	transcript_id "file_1_file_1_jg9359.t1"; gene_id "file_1_file_1_jg9359";
Andromeda	AUGUSTUS	intron	23188423	23189542	.	+	.	transcript_id "file_1_file_1_jg9359.t1"; gene_id "file_1_file_1_jg9359";
Andromeda	AUGUSTUS	transcript	23178275	23189585	.	+	.	transcript_id "file_1_file_1_jg9359.t1"; gene_id "file_1_file_1_jg9359"
Andromeda	AUGUSTUS	gene	23178275	23189585	.	+	.	jg9359
Andromeda	AUGUSTUS	CDS	23189543	23189585	1	+	1	transcript_id "file_1_file_1_jg9359.t1"; gene_id "file_1_file_1_jg9359";
Andromeda	AUGUSTUS	exon	23189543	23189585	.	+	.	transcript_id "file_1_file_1_jg9359.t1"; gene_id "file_1_file_1_jg9359";
Andromeda	AUGUSTUS	stop_codon	23189583	23189585	.	+	0	transcript_id "file_1_file_1_jg9359.t1"; gene_id "file_1_file_1_jg9359";
Draco	AUGUSTUS	start_codon	10874542	10874544	.	+	0	transcript_id "file_1_file_1_jg16250.t1"; gene_id "file_1_file_1_jg16250";
Draco	AUGUSTUS	CDS	10874542	10874635	1	+	0	transcript_id "file_1_file_1_jg16250.t1"; gene_id "file_1_file_1_jg16250";
Draco	AUGUSTUS	exon	10874542	10874635	.	+	.	transcript_id "file_1_file_1_jg16250.t1"; gene_id "file_1_file_1_jg16250";
Draco	AUGUSTUS	intron	10874636	10874703	.	+	.	transcript_id "file_1_file_1_jg16250.t1"; gene_id "file_1_file_1_jg16250";
Draco	AUGUSTUS	CDS	10874704	10875172	1	+	2	transcript_id "file_1_file_1_jg16250.t1"; gene_id "file_1_file_1_jg16250";
Draco	AUGUSTUS	exon	10874704	10875172	.	+	.	transcript_id "file_1_file_1_jg16250.t1"; gene_id "file_1_file_1_jg16250";
Draco	AUGUSTUS	intron	10875173	10875588	.	+	.	transcript_id "file_1_file_1_jg16250.t1"; gene_id "file_1_file_1_jg16250";
Draco	AUGUSTUS	CDS	10875589	10876898	1	+	1	transcript_id "file_1_file_1_jg16250.t1"; gene_id "file_1_file_1_jg16250";
Draco	AUGUSTUS	exon	10875589	10876898	.	+	.	transcript_id "file_1_file_1_jg16250.t1"; gene_id "file_1_file_1_jg16250";
Draco	AUGUSTUS	intron	10876899	10877528	.	+	.	transcript_id "file_1_file_1_jg16250.t1"; gene_id "file_1_file_1_jg16250";
Draco	AUGUSTUS	CDS	10877529	10878479	1	+	2	transcript_id "file_1_file_1_jg16250.t1"; gene_id "file_1_file_1_jg16250";
Draco	AUGUSTUS	exon	10877529	10878479	.	+	.	transcript_id "file_1_file_1_jg16250.t1"; gene_id "file_1_file_1_jg16250";
Draco	AUGUSTUS	intron	10878480	10878535	.	+	.	transcript_id "file_1_file_1_jg16250.t1"; gene_id "file_1_file_1_jg16250";
Draco	AUGUSTUS	transcript	10874542	10879083	.	+	.	transcript_id "file_1_file_1_jg16250.t1"; gene_id "file_1_file_1_jg16250"
Draco	AUGUSTUS	CDS	10878536	10879083	1	+	2	transcript_id "file_1_file_1_jg16250.t1"; gene_id "file_1_file_1_jg16250";
Draco	AUGUSTUS	exon	10878536	10879083	.	+	.	transcript_id "file_1_file_1_jg16250.t1"; gene_id "file_1_file_1_jg16250";
Draco	AUGUSTUS	stop_codon	10879081	10879083	.	+	0	transcript_id "file_1_file_1_jg16250.t1"; gene_id "file_1_file_1_jg16250";
Contig_49	AUGUSTUS	start_codon	631460	631462	.	+	0	transcript_id "file_1_file_1_jg6822.t1"; gene_id "file_1_file_1_jg6822";
Contig_49	AUGUSTUS	CDS	631460	631863	1	+	0	transcript_id "file_1_file_1_jg6822.t1"; gene_id "file_1_file_1_jg6822";
Contig_49	AUGUSTUS	exon	631460	631863	.	+	.	transcript_id "file_1_file_1_jg6822.t1"; gene_id "file_1_file_1_jg6822";
Contig_49	AUGUSTUS	intron	631864	631913	.	+	.	transcript_id "file_1_file_1_jg6822.t1"; gene_id "file_1_file_1_jg6822";
Contig_49	AUGUSTUS	CDS	631914	632036	1	+	1	transcript_id "file_1_file_1_jg6822.t1"; gene_id "file_1_file_1_jg6822";
Contig_49	AUGUSTUS	exon	631914	632036	.	+	.	transcript_id "file_1_file_1_jg6822.t1"; gene_id "file_1_file_1_jg6822";
Contig_49	AUGUSTUS	intron	632037	632125	.	+	.	transcript_id "file_1_file_1_jg6822.t1"; gene_id "file_1_file_1_jg6822";
Contig_49	AUGUSTUS	transcript	631460	632342	.	+	.	transcript_id "file_1_file_1_jg6822.t1"; gene_id "file_1_file_1_jg6822"
Contig_49	AUGUSTUS	gene	631460	632342	.	+	.	jg6822
Contig_49	AUGUSTUS	CDS	632126	632342	1	+	1	transcript_id "file_1_file_1_jg6822.t1"; gene_id "file_1_file_1_jg6822";
Contig_49	AUGUSTUS	exon	632126	632342	.	+	.	transcript_id "file_1_file_1_jg6822.t1"; gene_id "file_1_file_1_jg6822";
Contig_49	AUGUSTUS	stop_codon	632340	632342	.	+	0	transcript_id "file_1_file_1_jg6822.t1"; gene_id "file_1_file_1_jg6822";
Contig_12	AUGUSTUS	stop_codon	1208539	1208541	.	-	0	transcript_id "file_1_file_1_jg2879.t1"; gene_id "file_1_file_1_jg2879";
Contig_12	AUGUSTUS	CDS	1208539	1208544	0.77	-	0	transcript_id "file_1_file_1_jg2879.t1"; gene_id "file_1_file_1_jg2879";
Contig_12	AUGUSTUS	exon	1208539	1208544	.	-	.	transcript_id "file_1_file_1_jg2879.t1"; gene_id "file_1_file_1_jg2879";
Contig_12	AUGUSTUS	intron	1208545	1208728	.	-	.	transcript_id "file_1_file_1_jg2879.t1"; gene_id "file_1_file_1_jg2879";
Contig_12	AUGUSTUS	CDS	1208729	1208748	0.95	-	2	transcript_id "file_1_file_1_jg2879.t1"; gene_id "file_1_file_1_jg2879";
Contig_12	AUGUSTUS	exon	1208729	1208748	.	-	.	transcript_id "file_1_file_1_jg2879.t1"; gene_id "file_1_file_1_jg2879";
Contig_12	AUGUSTUS	intron	1208749	1208802	.	-	.	transcript_id "file_1_file_1_jg2879.t1"; gene_id "file_1_file_1_jg2879";
Contig_12	AUGUSTUS	CDS	1208803	1208819	1	-	1	transcript_id "file_1_file_1_jg2879.t1"; gene_id "file_1_file_1_jg2879";
Contig_12	AUGUSTUS	exon	1208803	1208819	.	-	.	transcript_id "file_1_file_1_jg2879.t1"; gene_id "file_1_file_1_jg2879";
Contig_12	AUGUSTUS	intron	1208820	1209246	.	-	.	transcript_id "file_1_file_1_jg2879.t1"; gene_id "file_1_file_1_jg2879";
Contig_12	AUGUSTUS	transcript	1208539	1209443	.	-	.	transcript_id "file_1_file_1_jg2879.t1"; gene_id "file_1_file_1_jg2879"
Contig_12	AUGUSTUS	gene	1208539	1209443	.	-	.	jg2879
Contig_12	AUGUSTUS	CDS	1209247	1209443	0.93	-	0	transcript_id "file_1_file_1_jg2879.t1"; gene_id "file_1_file_1_jg2879";
Contig_12	AUGUSTUS	exon	1209247	1209443	.	-	.	transcript_id "file_1_file_1_jg2879.t1"; gene_id "file_1_file_1_jg2879";
Contig_12	AUGUSTUS	start_codon	1209441	1209443	.	-	0	transcript_id "file_1_file_1_jg2879.t1"; gene_id "file_1_file_1_jg2879";
Gemini	GeneMark.hmm	stop_codon	2934720	2934722	.	-	0	gene_id "file_1_file_2_18306_g"; transcript_id "file_1_file_2_18306_t"; count "file_1_file_2_1_1";
Gemini	GeneMark.hmm	CDS	2934720	2934808	.	-	2	gene_id "file_1_file_2_18306_g"; transcript_id "file_1_file_2_18306_t"; evidence "file_1_file_2_1_1"; cds_type "file_1_file_2_Terminal"; count "file_1_file_2_7_7"; anchored "file_1_file_2_1_1";
Gemini	GeneMark.hmm	exon	2934720	2934808	0	-	.	gene_id "file_1_file_2_18306_g"; transcript_id "file_1_file_2_18306_t"; evidence "file_1_file_2_1_1"; cds_type "file_1_file_2_Terminal"; count "file_1_file_2_7_7"; anchored "file_1_file_2_1_1";
Gemini	GeneMark.hmm	CDS	2935071	2935348	.	-	1	gene_id "file_1_file_2_18306_g"; transcript_id "file_1_file_2_18306_t"; evidence "file_1_file_2_1_1"; cds_type "file_1_file_2_Internal"; count "file_1_file_2_6_7"; anchored "file_1_file_2_1_1";
Gemini	GeneMark.hmm	exon	2935071	2935348	0	-	.	gene_id "file_1_file_2_18306_g"; transcript_id "file_1_file_2_18306_t"; evidence "file_1_file_2_1_1"; cds_type "file_1_file_2_Internal"; count "file_1_file_2_6_7"; anchored "file_1_file_2_1_1";
Gemini	GeneMark.hmm	CDS	2935407	2936850	.	-	2	gene_id "file_1_file_2_18306_g"; transcript_id "file_1_file_2_18306_t"; evidence "file_1_file_2_1_1"; cds_type "file_1_file_2_Internal"; count "file_1_file_2_5_7"; anchored "file_1_file_2_1_1";
Gemini	GeneMark.hmm	exon	2935407	2936850	0	-	.	gene_id "file_1_file_2_18306_g"; transcript_id "file_1_file_2_18306_t"; evidence "file_1_file_2_1_1"; cds_type "file_1_file_2_Internal"; count "file_1_file_2_5_7"; anchored "file_1_file_2_1_1";
Gemini	GeneMark.hmm	CDS	2936976	2937272	.	-	2	gene_id "file_1_file_2_18306_g"; transcript_id "file_1_file_2_18306_t"; evidence "file_1_file_2_1_1"; cds_type "file_1_file_2_Internal"; count "file_1_file_2_4_7"; anchored "file_1_file_2_1_1";
Gemini	GeneMark.hmm	exon	2936976	2937272	0	-	.	gene_id "file_1_file_2_18306_g"; transcript_id "file_1_file_2_18306_t"; evidence "file_1_file_2_1_1"; cds_type "file_1_file_2_Internal"; count "file_1_file_2_4_7"; anchored "file_1_file_2_1_1";
Gemini	GeneMark.hmm	CDS	2937336	2938059	.	-	0	gene_id "file_1_file_2_18306_g"; transcript_id "file_1_file_2_18306_t"; evidence "file_1_file_2_1_1"; cds_type "file_1_file_2_Internal"; count "file_1_file_2_3_7"; anchored "file_1_file_2_1_1";
Gemini	GeneMark.hmm	exon	2937336	2938059	0	-	.	gene_id "file_1_file_2_18306_g"; transcript_id "file_1_file_2_18306_t"; evidence "file_1_file_2_1_1"; cds_type "file_1_file_2_Internal"; count "file_1_file_2_3_7"; anchored "file_1_file_2_1_1";
Gemini	GeneMark.hmm	CDS	2938789	2939471	.	-	2	gene_id "file_1_file_2_18306_g"; transcript_id "file_1_file_2_18306_t"; evidence "file_1_file_2_1_0"; cds_type "file_1_file_2_Internal"; count "file_1_file_2_2_7"; anchored "file_1_file_2_1_1";
Gemini	GeneMark.hmm	exon	2938789	2939471	0	-	.	gene_id "file_1_file_2_18306_g"; transcript_id "file_1_file_2_18306_t"; evidence "file_1_file_2_1_0"; cds_type "file_1_file_2_Internal"; count "file_1_file_2_2_7"; anchored "file_1_file_2_1_1";
Gemini	GeneMark.hmm	CDS	2945174	2945231	.	-	0	gene_id "file_1_file_2_18306_g"; transcript_id "file_1_file_2_18306_t"; cds_type "file_1_file_2_Initial"; count "file_1_file_2_1_7"; anchored "file_1_file_2_1_0";
Gemini	GeneMark.hmm	exon	2945174	2945231	0	-	.	gene_id "file_1_file_2_18306_g"; transcript_id "file_1_file_2_18306_t"; cds_type "file_1_file_2_Initial"; count "file_1_file_2_1_7"; anchored "file_1_file_2_1_0";
Gemini	GeneMark.hmm	start_codon	2945229	2945231	.	-	0	gene_id "file_1_file_2_18306_g"; transcript_id "file_1_file_2_18306_t"; count "file_1_file_2_1_1";
Gemini	AUGUSTUS	stop_codon	6172475	6172477	.	-	0	transcript_id "file_1_file_1_jg655.t1"; gene_id "file_1_file_1_jg655";
Gemini	AUGUSTUS	CDS	6172475	6173175	1	-	2	transcript_id "file_1_file_1_jg655.t1"; gene_id "file_1_file_1_jg655";
Gemini	AUGUSTUS	exon	6172475	6173175	.	-	.	transcript_id "file_1_file_1_jg655.t1"; gene_id "file_1_file_1_jg655";
Gemini	AUGUSTUS	intron	6173176	6173238	.	-	.	transcript_id "file_1_file_1_jg655.t1"; gene_id "file_1_file_1_jg655";
Gemini	AUGUSTUS	transcript	6172475	6173920	.	-	.	transcript_id "file_1_file_1_jg655.t1"; gene_id "file_1_file_1_jg655"
Gemini	AUGUSTUS	gene	6172475	6173920	.	-	.	jg655
Gemini	AUGUSTUS	CDS	6173239	6173920	1	-	0	transcript_id "file_1_file_1_jg655.t1"; gene_id "file_1_file_1_jg655";
Gemini	AUGUSTUS	exon	6173239	6173920	.	-	.	transcript_id "file_1_file_1_jg655.t1"; gene_id "file_1_file_1_jg655";
Gemini	AUGUSTUS	start_codon	6173918	6173920	.	-	0	transcript_id "file_1_file_1_jg655.t1"; gene_id "file_1_file_1_jg655";
Cepheus	AUGUSTUS	stop_codon	20843071	20843073	.	-	0	transcript_id "file_1_file_1_jg13011.t1"; gene_id "file_1_file_1_jg13011";
Cepheus	AUGUSTUS	CDS	20843071	20844969	1	-	0	transcript_id "file_1_file_1_jg13011.t1"; gene_id "file_1_file_1_jg13011";
Cepheus	AUGUSTUS	exon	20843071	20844969	.	-	.	transcript_id "file_1_file_1_jg13011.t1"; gene_id "file_1_file_1_jg13011";
Cepheus	AUGUSTUS	intron	20844970	20846083	.	-	.	transcript_id "file_1_file_1_jg13011.t1"; gene_id "file_1_file_1_jg13011";
Cepheus	AUGUSTUS	transcript	20843071	20846308	.	-	.	transcript_id "file_1_file_1_jg13011.t1"; gene_id "file_1_file_1_jg13011"
Cepheus	AUGUSTUS	CDS	20846084	20846308	1	-	0	transcript_id "file_1_file_1_jg13011.t1"; gene_id "file_1_file_1_jg13011";
Cepheus	AUGUSTUS	exon	20846084	20846308	.	-	.	transcript_id "file_1_file_1_jg13011.t1"; gene_id "file_1_file_1_jg13011";
Cepheus	AUGUSTUS	start_codon	20846306	20846308	.	-	0	transcript_id "file_1_file_1_jg13011.t1"; gene_id "file_1_file_1_jg13011";
Contig_8	AUGUSTUS	stop_codon	443648	443650	.	-	0	transcript_id "file_1_file_1_jg3687.t1"; gene_id "file_1_file_1_jg3687";
Contig_8	AUGUSTUS	CDS	443648	444008	0.97	-	1	transcript_id "file_1_file_1_jg3687.t1"; gene_id "file_1_file_1_jg3687";
Contig_8	AUGUSTUS	exon	443648	444008	.	-	.	transcript_id "file_1_file_1_jg3687.t1"; gene_id "file_1_file_1_jg3687";
Contig_8	AUGUSTUS	intron	444009	444311	.	-	.	transcript_id "file_1_file_1_jg3687.t1"; gene_id "file_1_file_1_jg3687";
Contig_8	AUGUSTUS	transcript	443648	444325	.	-	.	transcript_id "file_1_file_1_jg3687.t1"; gene_id "file_1_file_1_jg3687"
Contig_8	AUGUSTUS	gene	443648	444325	.	-	.	jg3687
Contig_8	AUGUSTUS	CDS	444312	444325	0.66	-	0	transcript_id "file_1_file_1_jg3687.t1"; gene_id "file_1_file_1_jg3687";
Contig_8	AUGUSTUS	exon	444312	444325	.	-	.	transcript_id "file_1_file_1_jg3687.t1"; gene_id "file_1_file_1_jg3687";
Contig_8	AUGUSTUS	start_codon	444323	444325	.	-	0	transcript_id "file_1_file_1_jg3687.t1"; gene_id "file_1_file_1_jg3687";
Cepheus	AUGUSTUS	stop_codon	2951680	2951682	.	-	0	transcript_id "file_1_file_1_jg10930.t1"; gene_id "file_1_file_1_jg10930";
Cepheus	AUGUSTUS	CDS	2951680	2951790	0.52	-	0	transcript_id "file_1_file_1_jg10930.t1"; gene_id "file_1_file_1_jg10930";
Cepheus	AUGUSTUS	exon	2951680	2951790	.	-	.	transcript_id "file_1_file_1_jg10930.t1"; gene_id "file_1_file_1_jg10930";
Cepheus	AUGUSTUS	intron	2951791	2951993	.	-	.	transcript_id "file_1_file_1_jg10930.t1"; gene_id "file_1_file_1_jg10930";
Cepheus	AUGUSTUS	transcript	2951680	2952242	.	-	.	transcript_id "file_1_file_1_jg10930.t1"; gene_id "file_1_file_1_jg10930"
Cepheus	AUGUSTUS	gene	2951680	2952242	.	-	.	jg10930
Cepheus	AUGUSTUS	CDS	2951994	2952242	0.51	-	0	transcript_id "file_1_file_1_jg10930.t1"; gene_id "file_1_file_1_jg10930";
Cepheus	AUGUSTUS	exon	2951994	2952242	.	-	.	transcript_id "file_1_file_1_jg10930.t1"; gene_id "file_1_file_1_jg10930";
Cepheus	AUGUSTUS	start_codon	2952240	2952242	.	-	0	transcript_id "file_1_file_1_jg10930.t1"; gene_id "file_1_file_1_jg10930";
Contig_16	AUGUSTUS	start_codon	204070	204072	.	+	0	transcript_id "file_1_file_1_jg1563.t1"; gene_id "file_1_file_1_jg1563";
Contig_16	AUGUSTUS	CDS	204070	205068	0.62	+	0	transcript_id "file_1_file_1_jg1563.t1"; gene_id "file_1_file_1_jg1563";
Contig_16	AUGUSTUS	exon	204070	205068	.	+	.	transcript_id "file_1_file_1_jg1563.t1"; gene_id "file_1_file_1_jg1563";
Contig_16	AUGUSTUS	transcript	204070	205068	.	+	.	transcript_id "file_1_file_1_jg1563.t1"; gene_id "file_1_file_1_jg1563"
Contig_16	AUGUSTUS	gene	204070	205068	.	+	.	jg1563
Contig_16	AUGUSTUS	stop_codon	205066	205068	.	+	0	transcript_id "file_1_file_1_jg1563.t1"; gene_id "file_1_file_1_jg1563";
Contig_5	AUGUSTUS	start_codon	637754	637756	.	+	0	transcript_id "file_1_file_1_jg4218.t1"; gene_id "file_1_file_1_jg4218";
Contig_5	AUGUSTUS	CDS	637754	637871	1	+	0	transcript_id "file_1_file_1_jg4218.t1"; gene_id "file_1_file_1_jg4218";
Contig_5	AUGUSTUS	exon	637754	637871	.	+	.	transcript_id "file_1_file_1_jg4218.t1"; gene_id "file_1_file_1_jg4218";
Contig_5	AUGUSTUS	intron	637872	637949	.	+	.	transcript_id "file_1_file_1_jg4218.t1"; gene_id "file_1_file_1_jg4218";
Contig_5	AUGUSTUS	CDS	637950	637967	1	+	2	transcript_id "file_1_file_1_jg4218.t1"; gene_id "file_1_file_1_jg4218";
Contig_5	AUGUSTUS	exon	637950	637967	.	+	.	transcript_id "file_1_file_1_jg4218.t1"; gene_id "file_1_file_1_jg4218";
Contig_5	AUGUSTUS	intron	637968	638044	.	+	.	transcript_id "file_1_file_1_jg4218.t1"; gene_id "file_1_file_1_jg4218";
Contig_5	AUGUSTUS	CDS	638045	638127	1	+	2	transcript_id "file_1_file_1_jg4218.t1"; gene_id "file_1_file_1_jg4218";
Contig_5	AUGUSTUS	exon	638045	638127	.	+	.	transcript_id "file_1_file_1_jg4218.t1"; gene_id "file_1_file_1_jg4218";
Contig_5	AUGUSTUS	intron	638128	638215	.	+	.	transcript_id "file_1_file_1_jg4218.t1"; gene_id "file_1_file_1_jg4218";
Contig_5	AUGUSTUS	CDS	638216	640387	1	+	0	transcript_id "file_1_file_1_jg4218.t1"; gene_id "file_1_file_1_jg4218";
Contig_5	AUGUSTUS	exon	638216	640387	.	+	.	transcript_id "file_1_file_1_jg4218.t1"; gene_id "file_1_file_1_jg4218";
Contig_5	AUGUSTUS	intron	640388	640446	.	+	.	transcript_id "file_1_file_1_jg4218.t1"; gene_id "file_1_file_1_jg4218";
Contig_5	AUGUSTUS	CDS	640447	640562	1	+	0	transcript_id "file_1_file_1_jg4218.t1"; gene_id "file_1_file_1_jg4218";
Contig_5	AUGUSTUS	exon	640447	640562	.	+	.	transcript_id "file_1_file_1_jg4218.t1"; gene_id "file_1_file_1_jg4218";
Contig_5	AUGUSTUS	intron	640563	640624	.	+	.	transcript_id "file_1_file_1_jg4218.t1"; gene_id "file_1_file_1_jg4218";
Contig_5	AUGUSTUS	CDS	640625	640861	1	+	1	transcript_id "file_1_file_1_jg4218.t1"; gene_id "file_1_file_1_jg4218";
Contig_5	AUGUSTUS	exon	640625	640861	.	+	.	transcript_id "file_1_file_1_jg4218.t1"; gene_id "file_1_file_1_jg4218";
Contig_5	AUGUSTUS	intron	640862	640929	.	+	.	transcript_id "file_1_file_1_jg4218.t1"; gene_id "file_1_file_1_jg4218";
Contig_5	AUGUSTUS	CDS	640930	641047	1	+	1	transcript_id "file_1_file_1_jg4218.t1"; gene_id "file_1_file_1_jg4218";
Contig_5	AUGUSTUS	exon	640930	641047	.	+	.	transcript_id "file_1_file_1_jg4218.t1"; gene_id "file_1_file_1_jg4218";
Contig_5	AUGUSTUS	intron	641048	641117	.	+	.	transcript_id "file_1_file_1_jg4218.t1"; gene_id "file_1_file_1_jg4218";
Contig_5	AUGUSTUS	CDS	641118	641235	1	+	0	transcript_id "file_1_file_1_jg4218.t1"; gene_id "file_1_file_1_jg4218";
Contig_5	AUGUSTUS	exon	641118	641235	.	+	.	transcript_id "file_1_file_1_jg4218.t1"; gene_id "file_1_file_1_jg4218";
Contig_5	AUGUSTUS	intron	641236	642824	.	+	.	transcript_id "file_1_file_1_jg4218.t1"; gene_id "file_1_file_1_jg4218";
Contig_5	AUGUSTUS	transcript	637754	642844	.	+	.	transcript_id "file_1_file_1_jg4218.t1"; gene_id "file_1_file_1_jg4218"
Contig_5	AUGUSTUS	CDS	642825	642844	1	+	2	transcript_id "file_1_file_1_jg4218.t1"; gene_id "file_1_file_1_jg4218";
Contig_5	AUGUSTUS	exon	642825	642844	.	+	.	transcript_id "file_1_file_1_jg4218.t1"; gene_id "file_1_file_1_jg4218";
Contig_5	AUGUSTUS	stop_codon	642842	642844	.	+	0	transcript_id "file_1_file_1_jg4218.t1"; gene_id "file_1_file_1_jg4218";
Cepheus	AUGUSTUS	stop_codon	18393391	18393393	.	-	0	transcript_id "file_1_file_1_jg12705.t1"; gene_id "file_1_file_1_jg12705";
Cepheus	AUGUSTUS	CDS	18393391	18393872	1	-	2	transcript_id "file_1_file_1_jg12705.t1"; gene_id "file_1_file_1_jg12705";
Cepheus	AUGUSTUS	exon	18393391	18393872	.	-	.	transcript_id "file_1_file_1_jg12705.t1"; gene_id "file_1_file_1_jg12705";
Cepheus	AUGUSTUS	intron	18393873	18394173	.	-	.	transcript_id "file_1_file_1_jg12705.t1"; gene_id "file_1_file_1_jg12705";
Cepheus	AUGUSTUS	CDS	18394174	18394812	1	-	2	transcript_id "file_1_file_1_jg12705.t1"; gene_id "file_1_file_1_jg12705";
Cepheus	AUGUSTUS	exon	18394174	18394812	.	-	.	transcript_id "file_1_file_1_jg12705.t1"; gene_id "file_1_file_1_jg12705";
Cepheus	AUGUSTUS	intron	18394813	18395644	.	-	.	transcript_id "file_1_file_1_jg12705.t1"; gene_id "file_1_file_1_jg12705";
Cepheus	AUGUSTUS	transcript	18393391	18395807	.	-	.	transcript_id "file_1_file_1_jg12705.t1"; gene_id "file_1_file_1_jg12705"
Cepheus	AUGUSTUS	gene	18393391	18395807	.	-	.	jg12705
Cepheus	AUGUSTUS	CDS	18395645	18395807	1	-	0	transcript_id "file_1_file_1_jg12705.t1"; gene_id "file_1_file_1_jg12705";
Cepheus	AUGUSTUS	exon	18395645	18395807	.	-	.	transcript_id "file_1_file_1_jg12705.t1"; gene_id "file_1_file_1_jg12705";
Cepheus	AUGUSTUS	start_codon	18395805	18395807	.	-	0	transcript_id "file_1_file_1_jg12705.t1"; gene_id "file_1_file_1_jg12705";
Draco	AUGUSTUS	start_codon	13156161	13156163	.	+	0	transcript_id "file_1_file_1_jg16566.t1"; gene_id "file_1_file_1_jg16566";
Draco	AUGUSTUS	CDS	13156161	13156601	0.98	+	0	transcript_id "file_1_file_1_jg16566.t1"; gene_id "file_1_file_1_jg16566";
Draco	AUGUSTUS	exon	13156161	13156601	.	+	.	transcript_id "file_1_file_1_jg16566.t1"; gene_id "file_1_file_1_jg16566";
Draco	AUGUSTUS	intron	13156602	13164645	.	+	.	transcript_id "file_1_file_1_jg16566.t1"; gene_id "file_1_file_1_jg16566";
Draco	AUGUSTUS	CDS	13164646	13164741	1	+	0	transcript_id "file_1_file_1_jg16566.t1"; gene_id "file_1_file_1_jg16566";
Draco	AUGUSTUS	exon	13164646	13164741	.	+	.	transcript_id "file_1_file_1_jg16566.t1"; gene_id "file_1_file_1_jg16566";
Draco	AUGUSTUS	intron	13164742	13174928	.	+	.	transcript_id "file_1_file_1_jg16566.t1"; gene_id "file_1_file_1_jg16566";
Draco	AUGUSTUS	CDS	13174929	13175058	1	+	0	transcript_id "file_1_file_1_jg16566.t1"; gene_id "file_1_file_1_jg16566";
Draco	AUGUSTUS	exon	13174929	13175058	.	+	.	transcript_id "file_1_file_1_jg16566.t1"; gene_id "file_1_file_1_jg16566";
Draco	AUGUSTUS	intron	13175059	13175604	.	+	.	transcript_id "file_1_file_1_jg16566.t1"; gene_id "file_1_file_1_jg16566";
Draco	AUGUSTUS	CDS	13175605	13175867	1	+	2	transcript_id "file_1_file_1_jg16566.t1"; gene_id "file_1_file_1_jg16566";
Draco	AUGUSTUS	exon	13175605	13175867	.	+	.	transcript_id "file_1_file_1_jg16566.t1"; gene_id "file_1_file_1_jg16566";
Draco	AUGUSTUS	intron	13175868	13176598	.	+	.	transcript_id "file_1_file_1_jg16566.t1"; gene_id "file_1_file_1_jg16566";
Draco	AUGUSTUS	CDS	13176599	13176703	1	+	0	transcript_id "file_1_file_1_jg16566.t1"; gene_id "file_1_file_1_jg16566";
Draco	AUGUSTUS	exon	13176599	13176703	.	+	.	transcript_id "file_1_file_1_jg16566.t1"; gene_id "file_1_file_1_jg16566";
Draco	AUGUSTUS	intron	13176704	13184512	.	+	.	transcript_id "file_1_file_1_jg16566.t1"; gene_id "file_1_file_1_jg16566";
Draco	AUGUSTUS	CDS	13184513	13184655	1	+	0	transcript_id "file_1_file_1_jg16566.t1"; gene_id "file_1_file_1_jg16566";
Draco	AUGUSTUS	exon	13184513	13184655	.	+	.	transcript_id "file_1_file_1_jg16566.t1"; gene_id "file_1_file_1_jg16566";
Draco	AUGUSTUS	intron	13184656	13184837	.	+	.	transcript_id "file_1_file_1_jg16566.t1"; gene_id "file_1_file_1_jg16566";
Draco	AUGUSTUS	CDS	13184838	13184890	1	+	1	transcript_id "file_1_file_1_jg16566.t1"; gene_id "file_1_file_1_jg16566";
Draco	AUGUSTUS	exon	13184838	13184890	.	+	.	transcript_id "file_1_file_1_jg16566.t1"; gene_id "file_1_file_1_jg16566";
Draco	AUGUSTUS	intron	13184891	13187027	.	+	.	transcript_id "file_1_file_1_jg16566.t1"; gene_id "file_1_file_1_jg16566";
Draco	AUGUSTUS	CDS	13187028	13187154	1	+	2	transcript_id "file_1_file_1_jg16566.t1"; gene_id "file_1_file_1_jg16566";
Draco	AUGUSTUS	exon	13187028	13187154	.	+	.	transcript_id "file_1_file_1_jg16566.t1"; gene_id "file_1_file_1_jg16566";
Draco	AUGUSTUS	intron	13187155	13187535	.	+	.	transcript_id "file_1_file_1_jg16566.t1"; gene_id "file_1_file_1_jg16566";
Draco	AUGUSTUS	CDS	13187536	13187700	1	+	1	transcript_id "file_1_file_1_jg16566.t1"; gene_id "file_1_file_1_jg16566";
Draco	AUGUSTUS	exon	13187536	13187700	.	+	.	transcript_id "file_1_file_1_jg16566.t1"; gene_id "file_1_file_1_jg16566";
Draco	AUGUSTUS	intron	13187701	13187761	.	+	.	transcript_id "file_1_file_1_jg16566.t1"; gene_id "file_1_file_1_jg16566";
Draco	AUGUSTUS	CDS	13187762	13187993	1	+	1	transcript_id "file_1_file_1_jg16566.t1"; gene_id "file_1_file_1_jg16566";
Draco	AUGUSTUS	exon	13187762	13187993	.	+	.	transcript_id "file_1_file_1_jg16566.t1"; gene_id "file_1_file_1_jg16566";
Draco	AUGUSTUS	intron	13187994	13188280	.	+	.	transcript_id "file_1_file_1_jg16566.t1"; gene_id "file_1_file_1_jg16566";
Draco	AUGUSTUS	CDS	13188281	13188360	1	+	0	transcript_id "file_1_file_1_jg16566.t1"; gene_id "file_1_file_1_jg16566";
Draco	AUGUSTUS	exon	13188281	13188360	.	+	.	transcript_id "file_1_file_1_jg16566.t1"; gene_id "file_1_file_1_jg16566";
Draco	AUGUSTUS	intron	13188361	13188600	.	+	.	transcript_id "file_1_file_1_jg16566.t1"; gene_id "file_1_file_1_jg16566";
Draco	AUGUSTUS	CDS	13188601	13189065	0.74	+	1	transcript_id "file_1_file_1_jg16566.t1"; gene_id "file_1_file_1_jg16566";
Draco	AUGUSTUS	exon	13188601	13189065	.	+	.	transcript_id "file_1_file_1_jg16566.t1"; gene_id "file_1_file_1_jg16566";
Draco	AUGUSTUS	intron	13189066	13189227	.	+	.	transcript_id "file_1_file_1_jg16566.t1"; gene_id "file_1_file_1_jg16566";
Draco	AUGUSTUS	CDS	13189228	13189427	0.66	+	1	transcript_id "file_1_file_1_jg16566.t1"; gene_id "file_1_file_1_jg16566";
Draco	AUGUSTUS	exon	13189228	13189427	.	+	.	transcript_id "file_1_file_1_jg16566.t1"; gene_id "file_1_file_1_jg16566";
Draco	AUGUSTUS	intron	13189428	13191362	.	+	.	transcript_id "file_1_file_1_jg16566.t1"; gene_id "file_1_file_1_jg16566";
Draco	AUGUSTUS	transcript	13156161	13191391	.	+	.	transcript_id "file_1_file_1_jg16566.t1"; gene_id "file_1_file_1_jg16566"
Draco	AUGUSTUS	gene	13156161	13191391	.	+	.	jg16566
Draco	AUGUSTUS	CDS	13191363	13191391	1	+	2	transcript_id "file_1_file_1_jg16566.t1"; gene_id "file_1_file_1_jg16566";
Draco	AUGUSTUS	exon	13191363	13191391	.	+	.	transcript_id "file_1_file_1_jg16566.t1"; gene_id "file_1_file_1_jg16566";
Draco	AUGUSTUS	stop_codon	13191389	13191391	.	+	0	transcript_id "file_1_file_1_jg16566.t1"; gene_id "file_1_file_1_jg16566";
Contig_10	AUGUSTUS	start_codon	2860277	2860279	.	+	0	transcript_id "file_1_file_1_jg2595.t1"; gene_id "file_1_file_1_jg2595";
Contig_10	AUGUSTUS	CDS	2860277	2860549	1	+	0	transcript_id "file_1_file_1_jg2595.t1"; gene_id "file_1_file_1_jg2595";
Contig_10	AUGUSTUS	exon	2860277	2860549	.	+	.	transcript_id "file_1_file_1_jg2595.t1"; gene_id "file_1_file_1_jg2595";
Contig_10	AUGUSTUS	transcript	2860277	2860549	.	+	.	transcript_id "file_1_file_1_jg2595.t1"; gene_id "file_1_file_1_jg2595"
Contig_10	AUGUSTUS	gene	2860277	2860549	.	+	.	jg2595
Contig_10	AUGUSTUS	stop_codon	2860547	2860549	.	+	0	transcript_id "file_1_file_1_jg2595.t1"; gene_id "file_1_file_1_jg2595";
Contig_37	GeneMark.hmm	start_codon	1333453	1333455	.	+	0	gene_id "file_1_file_2_10224_g"; transcript_id "file_1_file_2_10224_t"; count "file_1_file_2_1_1";
Contig_37	GeneMark.hmm	CDS	1333453	1333831	.	+	0	gene_id "file_1_file_2_10224_g"; transcript_id "file_1_file_2_10224_t"; evidence "file_1_file_2_0_1"; cds_type "file_1_file_2_Initial"; count "file_1_file_2_1_2"; anchored "file_1_file_2_1_1";
Contig_37	GeneMark.hmm	exon	1333453	1333831	0	+	.	gene_id "file_1_file_2_10224_g"; transcript_id "file_1_file_2_10224_t"; evidence "file_1_file_2_0_1"; cds_type "file_1_file_2_Initial"; count "file_1_file_2_1_2"; anchored "file_1_file_2_1_1";
Contig_37	GeneMark.hmm	CDS	1333892	1333920	.	+	2	gene_id "file_1_file_2_10224_g"; transcript_id "file_1_file_2_10224_t"; evidence "file_1_file_2_1_0"; cds_type "file_1_file_2_Terminal"; count "file_1_file_2_2_2"; anchored "file_1_file_2_1_0";
Contig_37	GeneMark.hmm	exon	1333892	1333920	0	+	.	gene_id "file_1_file_2_10224_g"; transcript_id "file_1_file_2_10224_t"; evidence "file_1_file_2_1_0"; cds_type "file_1_file_2_Terminal"; count "file_1_file_2_2_2"; anchored "file_1_file_2_1_0";
Contig_37	GeneMark.hmm	stop_codon	1333918	1333920	.	+	0	gene_id "file_1_file_2_10224_g"; transcript_id "file_1_file_2_10224_t"; count "file_1_file_2_1_1";
Contig_17	AUGUSTUS	stop_codon	1106353	1106355	.	-	0	transcript_id "file_1_file_1_jg6367.t1"; gene_id "file_1_file_1_jg6367";
Contig_17	AUGUSTUS	CDS	1106353	1106364	1	-	0	transcript_id "file_1_file_1_jg6367.t1"; gene_id "file_1_file_1_jg6367";
Contig_17	AUGUSTUS	exon	1106353	1106364	.	-	.	transcript_id "file_1_file_1_jg6367.t1"; gene_id "file_1_file_1_jg6367";
Contig_17	AUGUSTUS	intron	1106365	1106420	.	-	.	transcript_id "file_1_file_1_jg6367.t1"; gene_id "file_1_file_1_jg6367";
Contig_17	AUGUSTUS	CDS	1106421	1106427	1	-	1	transcript_id "file_1_file_1_jg6367.t1"; gene_id "file_1_file_1_jg6367";
Contig_17	AUGUSTUS	exon	1106421	1106427	.	-	.	transcript_id "file_1_file_1_jg6367.t1"; gene_id "file_1_file_1_jg6367";
Contig_17	AUGUSTUS	intron	1106428	1108188	.	-	.	transcript_id "file_1_file_1_jg6367.t1"; gene_id "file_1_file_1_jg6367";
Contig_17	AUGUSTUS	CDS	1108189	1108212	1	-	1	transcript_id "file_1_file_1_jg6367.t1"; gene_id "file_1_file_1_jg6367";
Contig_17	AUGUSTUS	exon	1108189	1108212	.	-	.	transcript_id "file_1_file_1_jg6367.t1"; gene_id "file_1_file_1_jg6367";
Contig_17	AUGUSTUS	intron	1108213	1108271	.	-	.	transcript_id "file_1_file_1_jg6367.t1"; gene_id "file_1_file_1_jg6367";
Contig_17	AUGUSTUS	CDS	1108272	1108371	1	-	2	transcript_id "file_1_file_1_jg6367.t1"; gene_id "file_1_file_1_jg6367";
Contig_17	AUGUSTUS	exon	1108272	1108371	.	-	.	transcript_id "file_1_file_1_jg6367.t1"; gene_id "file_1_file_1_jg6367";
Contig_17	AUGUSTUS	intron	1108372	1109826	.	-	.	transcript_id "file_1_file_1_jg6367.t1"; gene_id "file_1_file_1_jg6367";
Contig_17	AUGUSTUS	CDS	1109827	1109859	0.55	-	2	transcript_id "file_1_file_1_jg6367.t1"; gene_id "file_1_file_1_jg6367";
Contig_17	AUGUSTUS	exon	1109827	1109859	.	-	.	transcript_id "file_1_file_1_jg6367.t1"; gene_id "file_1_file_1_jg6367";
Contig_17	AUGUSTUS	intron	1109860	1110294	.	-	.	transcript_id "file_1_file_1_jg6367.t1"; gene_id "file_1_file_1_jg6367";
Contig_17	AUGUSTUS	CDS	1110295	1110447	0.87	-	2	transcript_id "file_1_file_1_jg6367.t1"; gene_id "file_1_file_1_jg6367";
Contig_17	AUGUSTUS	exon	1110295	1110447	.	-	.	transcript_id "file_1_file_1_jg6367.t1"; gene_id "file_1_file_1_jg6367";
Contig_17	AUGUSTUS	intron	1110448	1110876	.	-	.	transcript_id "file_1_file_1_jg6367.t1"; gene_id "file_1_file_1_jg6367";
Contig_17	AUGUSTUS	CDS	1110877	1111270	0.89	-	0	transcript_id "file_1_file_1_jg6367.t1"; gene_id "file_1_file_1_jg6367";
Contig_17	AUGUSTUS	exon	1110877	1111270	.	-	.	transcript_id "file_1_file_1_jg6367.t1"; gene_id "file_1_file_1_jg6367";
Contig_17	AUGUSTUS	intron	1111271	1111476	.	-	.	transcript_id "file_1_file_1_jg6367.t1"; gene_id "file_1_file_1_jg6367";
Contig_17	AUGUSTUS	CDS	1111477	1111621	1	-	1	transcript_id "file_1_file_1_jg6367.t1"; gene_id "file_1_file_1_jg6367";
Contig_17	AUGUSTUS	exon	1111477	1111621	.	-	.	transcript_id "file_1_file_1_jg6367.t1"; gene_id "file_1_file_1_jg6367";
Contig_17	AUGUSTUS	intron	1111622	1114409	.	-	.	transcript_id "file_1_file_1_jg6367.t1"; gene_id "file_1_file_1_jg6367";
Contig_17	AUGUSTUS	CDS	1114410	1114549	1	-	0	transcript_id "file_1_file_1_jg6367.t1"; gene_id "file_1_file_1_jg6367";
Contig_17	AUGUSTUS	exon	1114410	1114549	.	-	.	transcript_id "file_1_file_1_jg6367.t1"; gene_id "file_1_file_1_jg6367";
Contig_17	AUGUSTUS	intron	1114550	1114771	.	-	.	transcript_id "file_1_file_1_jg6367.t1"; gene_id "file_1_file_1_jg6367";
Contig_17	AUGUSTUS	CDS	1114772	1115581	1	-	0	transcript_id "file_1_file_1_jg6367.t1"; gene_id "file_1_file_1_jg6367";
Contig_17	AUGUSTUS	exon	1114772	1115581	.	-	.	transcript_id "file_1_file_1_jg6367.t1"; gene_id "file_1_file_1_jg6367";
Contig_17	AUGUSTUS	intron	1115582	1115631	.	-	.	transcript_id "file_1_file_1_jg6367.t1"; gene_id "file_1_file_1_jg6367";
Contig_17	AUGUSTUS	CDS	1115632	1115943	1	-	0	transcript_id "file_1_file_1_jg6367.t1"; gene_id "file_1_file_1_jg6367";
Contig_17	AUGUSTUS	exon	1115632	1115943	.	-	.	transcript_id "file_1_file_1_jg6367.t1"; gene_id "file_1_file_1_jg6367";
Contig_17	AUGUSTUS	intron	1115944	1116014	.	-	.	transcript_id "file_1_file_1_jg6367.t1"; gene_id "file_1_file_1_jg6367";
Contig_17	AUGUSTUS	CDS	1116015	1116083	1	-	0	transcript_id "file_1_file_1_jg6367.t1"; gene_id "file_1_file_1_jg6367";
Contig_17	AUGUSTUS	exon	1116015	1116083	.	-	.	transcript_id "file_1_file_1_jg6367.t1"; gene_id "file_1_file_1_jg6367";
Contig_17	AUGUSTUS	intron	1116084	1116138	.	-	.	transcript_id "file_1_file_1_jg6367.t1"; gene_id "file_1_file_1_jg6367";
Contig_17	AUGUSTUS	CDS	1116139	1116342	1	-	0	transcript_id "file_1_file_1_jg6367.t1"; gene_id "file_1_file_1_jg6367";
Contig_17	AUGUSTUS	exon	1116139	1116342	.	-	.	transcript_id "file_1_file_1_jg6367.t1"; gene_id "file_1_file_1_jg6367";
Contig_17	AUGUSTUS	intron	1116343	1116403	.	-	.	transcript_id "file_1_file_1_jg6367.t1"; gene_id "file_1_file_1_jg6367";
Contig_17	AUGUSTUS	CDS	1116404	1116793	1	-	0	transcript_id "file_1_file_1_jg6367.t1"; gene_id "file_1_file_1_jg6367";
Contig_17	AUGUSTUS	exon	1116404	1116793	.	-	.	transcript_id "file_1_file_1_jg6367.t1"; gene_id "file_1_file_1_jg6367";
Contig_17	AUGUSTUS	intron	1116794	1116863	.	-	.	transcript_id "file_1_file_1_jg6367.t1"; gene_id "file_1_file_1_jg6367";
Contig_17	AUGUSTUS	CDS	1116864	1117229	0.56	-	0	transcript_id "file_1_file_1_jg6367.t1"; gene_id "file_1_file_1_jg6367";
Contig_17	AUGUSTUS	exon	1116864	1117229	.	-	.	transcript_id "file_1_file_1_jg6367.t1"; gene_id "file_1_file_1_jg6367";
Contig_17	AUGUSTUS	intron	1117230	1118753	.	-	.	transcript_id "file_1_file_1_jg6367.t1"; gene_id "file_1_file_1_jg6367";
Contig_17	AUGUSTUS	transcript	1106353	1118807	.	-	.	transcript_id "file_1_file_1_jg6367.t1"; gene_id "file_1_file_1_jg6367"
Contig_17	AUGUSTUS	gene	1106353	1118807	.	-	.	jg6367
Contig_17	AUGUSTUS	CDS	1118754	1118807	0.93	-	0	transcript_id "file_1_file_1_jg6367.t1"; gene_id "file_1_file_1_jg6367";
Contig_17	AUGUSTUS	exon	1118754	1118807	.	-	.	transcript_id "file_1_file_1_jg6367.t1"; gene_id "file_1_file_1_jg6367";
Contig_17	AUGUSTUS	start_codon	1118805	1118807	.	-	0	transcript_id "file_1_file_1_jg6367.t1"; gene_id "file_1_file_1_jg6367";
Contig_17	AUGUSTUS	start_codon	827759	827761	.	+	0	transcript_id "file_1_file_1_jg6354.t1"; gene_id "file_1_file_1_jg6354";
Contig_17	AUGUSTUS	CDS	827759	827824	1	+	0	transcript_id "file_1_file_1_jg6354.t1"; gene_id "file_1_file_1_jg6354";
Contig_17	AUGUSTUS	exon	827759	827824	.	+	.	transcript_id "file_1_file_1_jg6354.t1"; gene_id "file_1_file_1_jg6354";
Contig_17	AUGUSTUS	intron	827825	827986	.	+	.	transcript_id "file_1_file_1_jg6354.t1"; gene_id "file_1_file_1_jg6354";
Contig_17	AUGUSTUS	CDS	827987	828647	1	+	0	transcript_id "file_1_file_1_jg6354.t1"; gene_id "file_1_file_1_jg6354";
Contig_17	AUGUSTUS	exon	827987	828647	.	+	.	transcript_id "file_1_file_1_jg6354.t1"; gene_id "file_1_file_1_jg6354";
Contig_17	AUGUSTUS	intron	828648	833140	.	+	.	transcript_id "file_1_file_1_jg6354.t1"; gene_id "file_1_file_1_jg6354";
Contig_17	AUGUSTUS	CDS	833141	833235	1	+	2	transcript_id "file_1_file_1_jg6354.t1"; gene_id "file_1_file_1_jg6354";
Contig_17	AUGUSTUS	exon	833141	833235	.	+	.	transcript_id "file_1_file_1_jg6354.t1"; gene_id "file_1_file_1_jg6354";
Contig_17	AUGUSTUS	intron	833236	833300	.	+	.	transcript_id "file_1_file_1_jg6354.t1"; gene_id "file_1_file_1_jg6354";
Contig_17	AUGUSTUS	CDS	833301	833624	0.97	+	0	transcript_id "file_1_file_1_jg6354.t1"; gene_id "file_1_file_1_jg6354";
Contig_17	AUGUSTUS	exon	833301	833624	.	+	.	transcript_id "file_1_file_1_jg6354.t1"; gene_id "file_1_file_1_jg6354";
Contig_17	AUGUSTUS	intron	833625	833680	.	+	.	transcript_id "file_1_file_1_jg6354.t1"; gene_id "file_1_file_1_jg6354";
Contig_17	AUGUSTUS	transcript	827759	833791	.	+	.	transcript_id "file_1_file_1_jg6354.t1"; gene_id "file_1_file_1_jg6354"
Contig_17	AUGUSTUS	gene	827759	833791	.	+	.	jg6354
Contig_17	AUGUSTUS	CDS	833681	833791	1	+	0	transcript_id "file_1_file_1_jg6354.t1"; gene_id "file_1_file_1_jg6354";
Contig_17	AUGUSTUS	exon	833681	833791	.	+	.	transcript_id "file_1_file_1_jg6354.t1"; gene_id "file_1_file_1_jg6354";
Contig_17	AUGUSTUS	stop_codon	833789	833791	.	+	0	transcript_id "file_1_file_1_jg6354.t1"; gene_id "file_1_file_1_jg6354";
Contig_157	AUGUSTUS	stop_codon	64462	64464	.	-	0	transcript_id "file_1_file_1_jg14471.t1"; gene_id "file_1_file_1_jg14471";
Contig_157	AUGUSTUS	CDS	64462	64633	0.75	-	1	transcript_id "file_1_file_1_jg14471.t1"; gene_id "file_1_file_1_jg14471";
Contig_157	AUGUSTUS	exon	64462	64633	.	-	.	transcript_id "file_1_file_1_jg14471.t1"; gene_id "file_1_file_1_jg14471";
Contig_157	AUGUSTUS	intron	64634	64756	.	-	.	transcript_id "file_1_file_1_jg14471.t1"; gene_id "file_1_file_1_jg14471";
Contig_157	AUGUSTUS	CDS	64757	64912	1	-	1	transcript_id "file_1_file_1_jg14471.t1"; gene_id "file_1_file_1_jg14471";
Contig_157	AUGUSTUS	exon	64757	64912	.	-	.	transcript_id "file_1_file_1_jg14471.t1"; gene_id "file_1_file_1_jg14471";
Contig_157	AUGUSTUS	intron	64913	65251	.	-	.	transcript_id "file_1_file_1_jg14471.t1"; gene_id "file_1_file_1_jg14471";
Contig_157	AUGUSTUS	transcript	64462	65301	.	-	.	transcript_id "file_1_file_1_jg14471.t1"; gene_id "file_1_file_1_jg14471"
Contig_157	AUGUSTUS	gene	64462	65301	.	-	.	jg14471
Contig_157	AUGUSTUS	CDS	65252	65301	1	-	0	transcript_id "file_1_file_1_jg14471.t1"; gene_id "file_1_file_1_jg14471";
Contig_157	AUGUSTUS	exon	65252	65301	.	-	.	transcript_id "file_1_file_1_jg14471.t1"; gene_id "file_1_file_1_jg14471";
Contig_157	AUGUSTUS	start_codon	65299	65301	.	-	0	transcript_id "file_1_file_1_jg14471.t1"; gene_id "file_1_file_1_jg14471";
Contig_157	AUGUSTUS	start_codon	121690	121692	.	+	0	transcript_id "file_1_file_1_jg14481.t1"; gene_id "file_1_file_1_jg14481";
Contig_157	AUGUSTUS	CDS	121690	121788	1	+	0	transcript_id "file_1_file_1_jg14481.t1"; gene_id "file_1_file_1_jg14481";
Contig_157	AUGUSTUS	exon	121690	121788	.	+	.	transcript_id "file_1_file_1_jg14481.t1"; gene_id "file_1_file_1_jg14481";
Contig_157	AUGUSTUS	intron	121789	121846	.	+	.	transcript_id "file_1_file_1_jg14481.t1"; gene_id "file_1_file_1_jg14481";
Contig_157	AUGUSTUS	CDS	121847	121960	0.98	+	0	transcript_id "file_1_file_1_jg14481.t1"; gene_id "file_1_file_1_jg14481";
Contig_157	AUGUSTUS	exon	121847	121960	.	+	.	transcript_id "file_1_file_1_jg14481.t1"; gene_id "file_1_file_1_jg14481";
Contig_157	AUGUSTUS	intron	121961	122028	.	+	.	transcript_id "file_1_file_1_jg14481.t1"; gene_id "file_1_file_1_jg14481";
Contig_157	AUGUSTUS	transcript	121690	122139	.	+	.	transcript_id "file_1_file_1_jg14481.t1"; gene_id "file_1_file_1_jg14481"
Contig_157	AUGUSTUS	gene	121690	122139	.	+	.	jg14481
Contig_157	AUGUSTUS	CDS	122029	122139	0.98	+	0	transcript_id "file_1_file_1_jg14481.t1"; gene_id "file_1_file_1_jg14481";
Contig_157	AUGUSTUS	exon	122029	122139	.	+	.	transcript_id "file_1_file_1_jg14481.t1"; gene_id "file_1_file_1_jg14481";
Contig_157	AUGUSTUS	stop_codon	122137	122139	.	+	0	transcript_id "file_1_file_1_jg14481.t1"; gene_id "file_1_file_1_jg14481";
Draco	AUGUSTUS	start_codon	1417606	1417608	.	+	0	transcript_id "file_1_file_1_jg14916.t1"; gene_id "file_1_file_1_jg14916";
Draco	AUGUSTUS	CDS	1417606	1418556	1	+	0	transcript_id "file_1_file_1_jg14916.t1"; gene_id "file_1_file_1_jg14916";
Draco	AUGUSTUS	exon	1417606	1418556	.	+	.	transcript_id "file_1_file_1_jg14916.t1"; gene_id "file_1_file_1_jg14916";
Draco	AUGUSTUS	transcript	1417606	1418556	.	+	.	transcript_id "file_1_file_1_jg14916.t1"; gene_id "file_1_file_1_jg14916"
Draco	AUGUSTUS	gene	1417606	1418556	.	+	.	jg14916
Draco	AUGUSTUS	stop_codon	1418554	1418556	.	+	0	transcript_id "file_1_file_1_jg14916.t1"; gene_id "file_1_file_1_jg14916";
Contig_16	AUGUSTUS	start_codon	1784957	1784959	.	+	0	transcript_id "file_1_file_1_jg1850.t1"; gene_id "file_1_file_1_jg1850";
Contig_16	AUGUSTUS	CDS	1784957	1785016	0.62	+	0	transcript_id "file_1_file_1_jg1850.t1"; gene_id "file_1_file_1_jg1850";
Contig_16	AUGUSTUS	exon	1784957	1785016	.	+	.	transcript_id "file_1_file_1_jg1850.t1"; gene_id "file_1_file_1_jg1850";
Contig_16	AUGUSTUS	intron	1785017	1785246	.	+	.	transcript_id "file_1_file_1_jg1850.t1"; gene_id "file_1_file_1_jg1850";
Contig_16	AUGUSTUS	transcript	1784957	1785435	.	+	.	transcript_id "file_1_file_1_jg1850.t1"; gene_id "file_1_file_1_jg1850"
Contig_16	AUGUSTUS	gene	1784957	1785435	.	+	.	jg1850
Contig_16	AUGUSTUS	CDS	1785247	1785435	0.65	+	0	transcript_id "file_1_file_1_jg1850.t1"; gene_id "file_1_file_1_jg1850";
Contig_16	AUGUSTUS	exon	1785247	1785435	.	+	.	transcript_id "file_1_file_1_jg1850.t1"; gene_id "file_1_file_1_jg1850";
Contig_16	AUGUSTUS	stop_codon	1785433	1785435	.	+	0	transcript_id "file_1_file_1_jg1850.t1"; gene_id "file_1_file_1_jg1850";
Cepheus	AUGUSTUS	stop_codon	3670923	3670925	.	-	0	transcript_id "file_1_file_1_jg11044.t1"; gene_id "file_1_file_1_jg11044";
Cepheus	AUGUSTUS	CDS	3670923	3671513	1	-	0	transcript_id "file_1_file_1_jg11044.t1"; gene_id "file_1_file_1_jg11044";
Cepheus	AUGUSTUS	exon	3670923	3671513	.	-	.	transcript_id "file_1_file_1_jg11044.t1"; gene_id "file_1_file_1_jg11044";
Cepheus	AUGUSTUS	intron	3671514	3671685	.	-	.	transcript_id "file_1_file_1_jg11044.t1"; gene_id "file_1_file_1_jg11044";
Cepheus	AUGUSTUS	CDS	3671686	3671867	1	-	2	transcript_id "file_1_file_1_jg11044.t1"; gene_id "file_1_file_1_jg11044";
Cepheus	AUGUSTUS	exon	3671686	3671867	.	-	.	transcript_id "file_1_file_1_jg11044.t1"; gene_id "file_1_file_1_jg11044";
Cepheus	AUGUSTUS	intron	3671868	3672099	.	-	.	transcript_id "file_1_file_1_jg11044.t1"; gene_id "file_1_file_1_jg11044";
Cepheus	AUGUSTUS	CDS	3672100	3672558	1	-	2	transcript_id "file_1_file_1_jg11044.t1"; gene_id "file_1_file_1_jg11044";
Cepheus	AUGUSTUS	exon	3672100	3672558	.	-	.	transcript_id "file_1_file_1_jg11044.t1"; gene_id "file_1_file_1_jg11044";
Cepheus	AUGUSTUS	intron	3672559	3673924	.	-	.	transcript_id "file_1_file_1_jg11044.t1"; gene_id "file_1_file_1_jg11044";
Cepheus	AUGUSTUS	CDS	3673925	3674065	1	-	2	transcript_id "file_1_file_1_jg11044.t1"; gene_id "file_1_file_1_jg11044";
Cepheus	AUGUSTUS	exon	3673925	3674065	.	-	.	transcript_id "file_1_file_1_jg11044.t1"; gene_id "file_1_file_1_jg11044";
Cepheus	AUGUSTUS	intron	3674066	3676360	.	-	.	transcript_id "file_1_file_1_jg11044.t1"; gene_id "file_1_file_1_jg11044";
Cepheus	AUGUSTUS	CDS	3676361	3676627	1	-	2	transcript_id "file_1_file_1_jg11044.t1"; gene_id "file_1_file_1_jg11044";
Cepheus	AUGUSTUS	exon	3676361	3676627	.	-	.	transcript_id "file_1_file_1_jg11044.t1"; gene_id "file_1_file_1_jg11044";
Cepheus	AUGUSTUS	intron	3676628	3681190	.	-	.	transcript_id "file_1_file_1_jg11044.t1"; gene_id "file_1_file_1_jg11044";
Cepheus	AUGUSTUS	transcript	3670923	3681416	.	-	.	transcript_id "file_1_file_1_jg11044.t1"; gene_id "file_1_file_1_jg11044"
Cepheus	AUGUSTUS	gene	3670923	3681416	.	-	.	jg11044
Cepheus	AUGUSTUS	CDS	3681191	3681416	1	-	0	transcript_id "file_1_file_1_jg11044.t1"; gene_id "file_1_file_1_jg11044";
Cepheus	AUGUSTUS	exon	3681191	3681416	.	-	.	transcript_id "file_1_file_1_jg11044.t1"; gene_id "file_1_file_1_jg11044";
Cepheus	AUGUSTUS	start_codon	3681414	3681416	.	-	0	transcript_id "file_1_file_1_jg11044.t1"; gene_id "file_1_file_1_jg11044";
Andromeda	AUGUSTUS	start_codon	23297752	23297754	.	+	0	transcript_id "file_1_file_1_jg9364.t1"; gene_id "file_1_file_1_jg9364";
Andromeda	AUGUSTUS	CDS	23297752	23298381	1	+	0	transcript_id "file_1_file_1_jg9364.t1"; gene_id "file_1_file_1_jg9364";
Andromeda	AUGUSTUS	exon	23297752	23298381	.	+	.	transcript_id "file_1_file_1_jg9364.t1"; gene_id "file_1_file_1_jg9364";
Andromeda	AUGUSTUS	intron	23298382	23298438	.	+	.	transcript_id "file_1_file_1_jg9364.t1"; gene_id "file_1_file_1_jg9364";
Andromeda	AUGUSTUS	transcript	23297752	23298498	.	+	.	transcript_id "file_1_file_1_jg9364.t1"; gene_id "file_1_file_1_jg9364"
Andromeda	AUGUSTUS	gene	23297752	23298498	.	+	.	jg9364
Andromeda	AUGUSTUS	CDS	23298439	23298498	1	+	0	transcript_id "file_1_file_1_jg9364.t1"; gene_id "file_1_file_1_jg9364";
Andromeda	AUGUSTUS	exon	23298439	23298498	.	+	.	transcript_id "file_1_file_1_jg9364.t1"; gene_id "file_1_file_1_jg9364";
Andromeda	AUGUSTUS	stop_codon	23298496	23298498	.	+	0	transcript_id "file_1_file_1_jg9364.t1"; gene_id "file_1_file_1_jg9364";
Contig_10	AUGUSTUS	start_codon	2983727	2983729	.	+	0	transcript_id "file_1_file_1_jg2639.t1"; gene_id "file_1_file_1_jg2639";
Contig_10	AUGUSTUS	CDS	2983727	2984254	0.54	+	0	transcript_id "file_1_file_1_jg2639.t1"; gene_id "file_1_file_1_jg2639";
Contig_10	AUGUSTUS	exon	2983727	2984254	.	+	.	transcript_id "file_1_file_1_jg2639.t1"; gene_id "file_1_file_1_jg2639";
Contig_10	AUGUSTUS	transcript	2983727	2984254	.	+	.	transcript_id "file_1_file_1_jg2639.t1"; gene_id "file_1_file_1_jg2639"
Contig_10	AUGUSTUS	gene	2983727	2984254	.	+	.	jg2639
Contig_10	AUGUSTUS	stop_codon	2984252	2984254	.	+	0	transcript_id "file_1_file_1_jg2639.t1"; gene_id "file_1_file_1_jg2639";
Cepheus	AUGUSTUS	start_codon	17512314	17512316	.	+	0	transcript_id "file_1_file_1_jg12604.t1"; gene_id "file_1_file_1_jg12604";
Cepheus	AUGUSTUS	CDS	17512314	17513756	1	+	0	transcript_id "file_1_file_1_jg12604.t1"; gene_id "file_1_file_1_jg12604";
Cepheus	AUGUSTUS	exon	17512314	17513756	.	+	.	transcript_id "file_1_file_1_jg12604.t1"; gene_id "file_1_file_1_jg12604";
Cepheus	AUGUSTUS	transcript	17512314	17513756	.	+	.	transcript_id "file_1_file_1_jg12604.t1"; gene_id "file_1_file_1_jg12604"
Cepheus	AUGUSTUS	gene	17512314	17513756	.	+	.	jg12604
Cepheus	AUGUSTUS	stop_codon	17513754	17513756	.	+	0	transcript_id "file_1_file_1_jg12604.t1"; gene_id "file_1_file_1_jg12604";
Cepheus	AUGUSTUS	start_codon	17629998	17630000	.	+	0	transcript_id "file_1_file_1_jg12615.t1"; gene_id "file_1_file_1_jg12615";
Cepheus	AUGUSTUS	CDS	17629998	17630300	1	+	0	transcript_id "file_1_file_1_jg12615.t1"; gene_id "file_1_file_1_jg12615";
Cepheus	AUGUSTUS	exon	17629998	17630300	.	+	.	transcript_id "file_1_file_1_jg12615.t1"; gene_id "file_1_file_1_jg12615";
Cepheus	AUGUSTUS	intron	17630301	17632562	.	+	.	transcript_id "file_1_file_1_jg12615.t1"; gene_id "file_1_file_1_jg12615";
Cepheus	AUGUSTUS	CDS	17632563	17632792	1	+	0	transcript_id "file_1_file_1_jg12615.t1"; gene_id "file_1_file_1_jg12615";
Cepheus	AUGUSTUS	exon	17632563	17632792	.	+	.	transcript_id "file_1_file_1_jg12615.t1"; gene_id "file_1_file_1_jg12615";
Cepheus	AUGUSTUS	intron	17632793	17633846	.	+	.	transcript_id "file_1_file_1_jg12615.t1"; gene_id "file_1_file_1_jg12615";
Cepheus	AUGUSTUS	transcript	17629998	17635380	.	+	.	transcript_id "file_1_file_1_jg12615.t1"; gene_id "file_1_file_1_jg12615"
Cepheus	AUGUSTUS	gene	17629998	17635380	.	+	.	jg12615
Cepheus	AUGUSTUS	CDS	17633847	17635380	1	+	1	transcript_id "file_1_file_1_jg12615.t1"; gene_id "file_1_file_1_jg12615";
Cepheus	AUGUSTUS	exon	17633847	17635380	.	+	.	transcript_id "file_1_file_1_jg12615.t1"; gene_id "file_1_file_1_jg12615";
Cepheus	AUGUSTUS	stop_codon	17635378	17635380	.	+	0	transcript_id "file_1_file_1_jg12615.t1"; gene_id "file_1_file_1_jg12615";
Contig_33	AUGUSTUS	stop_codon	360320	360322	.	-	0	transcript_id "file_1_file_1_jg2022.t1"; gene_id "file_1_file_1_jg2022";
Contig_33	AUGUSTUS	CDS	360320	360859	1	-	0	transcript_id "file_1_file_1_jg2022.t1"; gene_id "file_1_file_1_jg2022";
Contig_33	AUGUSTUS	exon	360320	360859	.	-	.	transcript_id "file_1_file_1_jg2022.t1"; gene_id "file_1_file_1_jg2022";
Contig_33	AUGUSTUS	intron	360860	360919	.	-	.	transcript_id "file_1_file_1_jg2022.t1"; gene_id "file_1_file_1_jg2022";
Contig_33	AUGUSTUS	CDS	360920	361000	1	-	0	transcript_id "file_1_file_1_jg2022.t1"; gene_id "file_1_file_1_jg2022";
Contig_33	AUGUSTUS	exon	360920	361000	.	-	.	transcript_id "file_1_file_1_jg2022.t1"; gene_id "file_1_file_1_jg2022";
Contig_33	AUGUSTUS	intron	361001	361063	.	-	.	transcript_id "file_1_file_1_jg2022.t1"; gene_id "file_1_file_1_jg2022";
Contig_33	AUGUSTUS	CDS	361064	361542	1	-	2	transcript_id "file_1_file_1_jg2022.t1"; gene_id "file_1_file_1_jg2022";
Contig_33	AUGUSTUS	exon	361064	361542	.	-	.	transcript_id "file_1_file_1_jg2022.t1"; gene_id "file_1_file_1_jg2022";
Contig_33	AUGUSTUS	intron	361543	361607	.	-	.	transcript_id "file_1_file_1_jg2022.t1"; gene_id "file_1_file_1_jg2022";
Contig_33	AUGUSTUS	transcript	360320	361791	.	-	.	transcript_id "file_1_file_1_jg2022.t1"; gene_id "file_1_file_1_jg2022"
Contig_33	AUGUSTUS	gene	360320	361791	.	-	.	jg2022
Contig_33	AUGUSTUS	CDS	361608	361791	1	-	0	transcript_id "file_1_file_1_jg2022.t1"; gene_id "file_1_file_1_jg2022";
Contig_33	AUGUSTUS	exon	361608	361791	.	-	.	transcript_id "file_1_file_1_jg2022.t1"; gene_id "file_1_file_1_jg2022";
Contig_33	AUGUSTUS	start_codon	361789	361791	.	-	0	transcript_id "file_1_file_1_jg2022.t1"; gene_id "file_1_file_1_jg2022";
Cepheus	AUGUSTUS	stop_codon	2012788	2012790	.	-	0	transcript_id "file_1_file_1_jg10852.t1"; gene_id "file_1_file_1_jg10852";
Cepheus	AUGUSTUS	CDS	2012788	2013732	1	-	0	transcript_id "file_1_file_1_jg10852.t1"; gene_id "file_1_file_1_jg10852";
Cepheus	AUGUSTUS	exon	2012788	2013732	.	-	.	transcript_id "file_1_file_1_jg10852.t1"; gene_id "file_1_file_1_jg10852";
Cepheus	AUGUSTUS	intron	2013733	2014069	.	-	.	transcript_id "file_1_file_1_jg10852.t1"; gene_id "file_1_file_1_jg10852";
Cepheus	AUGUSTUS	transcript	2012788	2014168	.	-	.	transcript_id "file_1_file_1_jg10852.t1"; gene_id "file_1_file_1_jg10852"
Cepheus	AUGUSTUS	gene	2012788	2014168	.	-	.	jg10852
Cepheus	AUGUSTUS	CDS	2014070	2014168	1	-	0	transcript_id "file_1_file_1_jg10852.t1"; gene_id "file_1_file_1_jg10852";
Cepheus	AUGUSTUS	exon	2014070	2014168	.	-	.	transcript_id "file_1_file_1_jg10852.t1"; gene_id "file_1_file_1_jg10852";
Cepheus	AUGUSTUS	start_codon	2014166	2014168	.	-	0	transcript_id "file_1_file_1_jg10852.t1"; gene_id "file_1_file_1_jg10852";
Draco	AUGUSTUS	CDS	12743108	12743110	0.89	+	0	transcript_id "file_1_file_1_jg16514.t1"; gene_id "file_1_file_1_jg16514";
Draco	AUGUSTUS	exon	12743108	12743110	.	+	.	transcript_id "file_1_file_1_jg16514.t1"; gene_id "file_1_file_1_jg16514";
Draco	AUGUSTUS	start_codon	12743108	12743110	.	+	0	transcript_id "file_1_file_1_jg16514.t1"; gene_id "file_1_file_1_jg16514";
Draco	AUGUSTUS	intron	12743111	12743542	.	+	.	transcript_id "file_1_file_1_jg16514.t1"; gene_id "file_1_file_1_jg16514";
Draco	AUGUSTUS	CDS	12743543	12743801	0.93	+	0	transcript_id "file_1_file_1_jg16514.t1"; gene_id "file_1_file_1_jg16514";
Draco	AUGUSTUS	exon	12743543	12743801	.	+	.	transcript_id "file_1_file_1_jg16514.t1"; gene_id "file_1_file_1_jg16514";
Draco	AUGUSTUS	intron	12743802	12743999	.	+	.	transcript_id "file_1_file_1_jg16514.t1"; gene_id "file_1_file_1_jg16514";
Draco	AUGUSTUS	CDS	12744000	12744665	1	+	2	transcript_id "file_1_file_1_jg16514.t1"; gene_id "file_1_file_1_jg16514";
Draco	AUGUSTUS	exon	12744000	12744665	.	+	.	transcript_id "file_1_file_1_jg16514.t1"; gene_id "file_1_file_1_jg16514";
Draco	AUGUSTUS	intron	12744666	12744728	.	+	.	transcript_id "file_1_file_1_jg16514.t1"; gene_id "file_1_file_1_jg16514";
Draco	AUGUSTUS	transcript	12743108	12745396	.	+	.	transcript_id "file_1_file_1_jg16514.t1"; gene_id "file_1_file_1_jg16514"
Draco	AUGUSTUS	gene	12743108	12745396	.	+	.	jg16514
Draco	AUGUSTUS	CDS	12744729	12745396	1	+	2	transcript_id "file_1_file_1_jg16514.t1"; gene_id "file_1_file_1_jg16514";
Draco	AUGUSTUS	exon	12744729	12745396	.	+	.	transcript_id "file_1_file_1_jg16514.t1"; gene_id "file_1_file_1_jg16514";
Draco	AUGUSTUS	stop_codon	12745394	12745396	.	+	0	transcript_id "file_1_file_1_jg16514.t1"; gene_id "file_1_file_1_jg16514";
Gemini	AUGUSTUS	start_codon	3943582	3943584	.	+	0	transcript_id "file_1_file_1_jg444.t1"; gene_id "file_1_file_1_jg444";
Gemini	AUGUSTUS	CDS	3943582	3943965	1	+	0	transcript_id "file_1_file_1_jg444.t1"; gene_id "file_1_file_1_jg444";
Gemini	AUGUSTUS	exon	3943582	3943965	.	+	.	transcript_id "file_1_file_1_jg444.t1"; gene_id "file_1_file_1_jg444";
Gemini	AUGUSTUS	transcript	3943582	3943965	.	+	.	transcript_id "file_1_file_1_jg444.t1"; gene_id "file_1_file_1_jg444"
Gemini	AUGUSTUS	gene	3943582	3943965	.	+	.	jg444
Gemini	AUGUSTUS	stop_codon	3943963	3943965	.	+	0	transcript_id "file_1_file_1_jg444.t1"; gene_id "file_1_file_1_jg444";
Andromeda	AUGUSTUS	start_codon	16385941	16385943	.	+	0	transcript_id "file_1_file_1_jg8548.t1"; gene_id "file_1_file_1_jg8548";
Andromeda	AUGUSTUS	CDS	16385941	16386073	0.62	+	0	transcript_id "file_1_file_1_jg8548.t1"; gene_id "file_1_file_1_jg8548";
Andromeda	AUGUSTUS	exon	16385941	16386073	.	+	.	transcript_id "file_1_file_1_jg8548.t1"; gene_id "file_1_file_1_jg8548";
Andromeda	AUGUSTUS	intron	16386074	16386134	.	+	.	transcript_id "file_1_file_1_jg8548.t1"; gene_id "file_1_file_1_jg8548";
Andromeda	AUGUSTUS	transcript	16385941	16386286	.	+	.	transcript_id "file_1_file_1_jg8548.t1"; gene_id "file_1_file_1_jg8548"
Andromeda	AUGUSTUS	gene	16385941	16386286	.	+	.	jg8548
Andromeda	AUGUSTUS	CDS	16386135	16386286	0.99	+	2	transcript_id "file_1_file_1_jg8548.t1"; gene_id "file_1_file_1_jg8548";
Andromeda	AUGUSTUS	exon	16386135	16386286	.	+	.	transcript_id "file_1_file_1_jg8548.t1"; gene_id "file_1_file_1_jg8548";
Andromeda	AUGUSTUS	stop_codon	16386284	16386286	.	+	0	transcript_id "file_1_file_1_jg8548.t1"; gene_id "file_1_file_1_jg8548";
Cepheus	AUGUSTUS	stop_codon	20605941	20605943	.	-	0	transcript_id "file_1_file_1_jg12976.t1"; gene_id "file_1_file_1_jg12976";
Cepheus	AUGUSTUS	CDS	20605941	20606229	0.8	-	1	transcript_id "file_1_file_1_jg12976.t1"; gene_id "file_1_file_1_jg12976";
Cepheus	AUGUSTUS	exon	20605941	20606229	.	-	.	transcript_id "file_1_file_1_jg12976.t1"; gene_id "file_1_file_1_jg12976";
Cepheus	AUGUSTUS	intron	20606230	20606285	.	-	.	transcript_id "file_1_file_1_jg12976.t1"; gene_id "file_1_file_1_jg12976";
Cepheus	AUGUSTUS	CDS	20606286	20606756	0.42	-	1	transcript_id "file_1_file_1_jg12976.t1"; gene_id "file_1_file_1_jg12976";
Cepheus	AUGUSTUS	exon	20606286	20606756	.	-	.	transcript_id "file_1_file_1_jg12976.t1"; gene_id "file_1_file_1_jg12976";
Cepheus	AUGUSTUS	intron	20606757	20606821	.	-	.	transcript_id "file_1_file_1_jg12976.t1"; gene_id "file_1_file_1_jg12976";
Cepheus	AUGUSTUS	transcript	20605941	20607171	.	-	.	transcript_id "file_1_file_1_jg12976.t1"; gene_id "file_1_file_1_jg12976"
Cepheus	AUGUSTUS	gene	20605941	20607171	.	-	.	jg12976
Cepheus	AUGUSTUS	CDS	20606822	20607171	0.52	-	0	transcript_id "file_1_file_1_jg12976.t1"; gene_id "file_1_file_1_jg12976";
Cepheus	AUGUSTUS	exon	20606822	20607171	.	-	.	transcript_id "file_1_file_1_jg12976.t1"; gene_id "file_1_file_1_jg12976";
Cepheus	AUGUSTUS	start_codon	20607169	20607171	.	-	0	transcript_id "file_1_file_1_jg12976.t1"; gene_id "file_1_file_1_jg12976";
Cepheus	AUGUSTUS	stop_codon	21611928	21611930	.	-	0	transcript_id "file_1_file_1_jg13100.t1"; gene_id "file_1_file_1_jg13100";
Cepheus	AUGUSTUS	CDS	21611928	21613856	0.99	-	0	transcript_id "file_1_file_1_jg13100.t1"; gene_id "file_1_file_1_jg13100";
Cepheus	AUGUSTUS	exon	21611928	21613856	.	-	.	transcript_id "file_1_file_1_jg13100.t1"; gene_id "file_1_file_1_jg13100";
Cepheus	AUGUSTUS	intron	21613857	21614123	.	-	.	transcript_id "file_1_file_1_jg13100.t1"; gene_id "file_1_file_1_jg13100";
Cepheus	AUGUSTUS	CDS	21614124	21614294	1	-	0	transcript_id "file_1_file_1_jg13100.t1"; gene_id "file_1_file_1_jg13100";
Cepheus	AUGUSTUS	exon	21614124	21614294	.	-	.	transcript_id "file_1_file_1_jg13100.t1"; gene_id "file_1_file_1_jg13100";
Cepheus	AUGUSTUS	intron	21614295	21614353	.	-	.	transcript_id "file_1_file_1_jg13100.t1"; gene_id "file_1_file_1_jg13100";
Cepheus	AUGUSTUS	transcript	21611928	21614692	.	-	.	transcript_id "file_1_file_1_jg13100.t1"; gene_id "file_1_file_1_jg13100"
Cepheus	AUGUSTUS	gene	21611928	21614692	.	-	.	jg13100
Cepheus	AUGUSTUS	CDS	21614354	21614692	0.62	-	0	transcript_id "file_1_file_1_jg13100.t1"; gene_id "file_1_file_1_jg13100";
Cepheus	AUGUSTUS	exon	21614354	21614692	.	-	.	transcript_id "file_1_file_1_jg13100.t1"; gene_id "file_1_file_1_jg13100";
Cepheus	AUGUSTUS	start_codon	21614690	21614692	.	-	0	transcript_id "file_1_file_1_jg13100.t1"; gene_id "file_1_file_1_jg13100";
Cepheus	AUGUSTUS	stop_codon	20952061	20952063	.	-	0	transcript_id "file_1_file_1_jg13018.t1"; gene_id "file_1_file_1_jg13018";
Cepheus	AUGUSTUS	CDS	20952061	20952280	0.7	-	1	transcript_id "file_1_file_1_jg13018.t1"; gene_id "file_1_file_1_jg13018";
Cepheus	AUGUSTUS	exon	20952061	20952280	.	-	.	transcript_id "file_1_file_1_jg13018.t1"; gene_id "file_1_file_1_jg13018";
Cepheus	AUGUSTUS	intron	20952281	20952340	.	-	.	transcript_id "file_1_file_1_jg13018.t1"; gene_id "file_1_file_1_jg13018";
Cepheus	AUGUSTUS	CDS	20952341	20952812	0.7	-	2	transcript_id "file_1_file_1_jg13018.t1"; gene_id "file_1_file_1_jg13018";
Cepheus	AUGUSTUS	exon	20952341	20952812	.	-	.	transcript_id "file_1_file_1_jg13018.t1"; gene_id "file_1_file_1_jg13018";
Cepheus	AUGUSTUS	intron	20952813	20953311	.	-	.	transcript_id "file_1_file_1_jg13018.t1"; gene_id "file_1_file_1_jg13018";
Cepheus	AUGUSTUS	CDS	20953312	20953447	1	-	0	transcript_id "file_1_file_1_jg13018.t1"; gene_id "file_1_file_1_jg13018";
Cepheus	AUGUSTUS	exon	20953312	20953447	.	-	.	transcript_id "file_1_file_1_jg13018.t1"; gene_id "file_1_file_1_jg13018";
Cepheus	AUGUSTUS	intron	20953448	20953509	.	-	.	transcript_id "file_1_file_1_jg13018.t1"; gene_id "file_1_file_1_jg13018";
Cepheus	AUGUSTUS	CDS	20953510	20953717	1	-	1	transcript_id "file_1_file_1_jg13018.t1"; gene_id "file_1_file_1_jg13018";
Cepheus	AUGUSTUS	exon	20953510	20953717	.	-	.	transcript_id "file_1_file_1_jg13018.t1"; gene_id "file_1_file_1_jg13018";
Cepheus	AUGUSTUS	intron	20953718	20954035	.	-	.	transcript_id "file_1_file_1_jg13018.t1"; gene_id "file_1_file_1_jg13018";
Cepheus	AUGUSTUS	CDS	20954036	20954153	1	-	2	transcript_id "file_1_file_1_jg13018.t1"; gene_id "file_1_file_1_jg13018";
Cepheus	AUGUSTUS	exon	20954036	20954153	.	-	.	transcript_id "file_1_file_1_jg13018.t1"; gene_id "file_1_file_1_jg13018";
Cepheus	AUGUSTUS	intron	20954154	20970357	.	-	.	transcript_id "file_1_file_1_jg13018.t1"; gene_id "file_1_file_1_jg13018";
Cepheus	AUGUSTUS	transcript	20952061	20970760	.	-	.	transcript_id "file_1_file_1_jg13018.t1"; gene_id "file_1_file_1_jg13018"
Cepheus	AUGUSTUS	gene	20952061	20970760	.	-	.	jg13018
Cepheus	AUGUSTUS	CDS	20970358	20970760	1	-	0	transcript_id "file_1_file_1_jg13018.t1"; gene_id "file_1_file_1_jg13018";
Cepheus	AUGUSTUS	exon	20970358	20970760	.	-	.	transcript_id "file_1_file_1_jg13018.t1"; gene_id "file_1_file_1_jg13018";
Cepheus	AUGUSTUS	start_codon	20970758	20970760	.	-	0	transcript_id "file_1_file_1_jg13018.t1"; gene_id "file_1_file_1_jg13018";
Draco	AUGUSTUS	stop_codon	6190744	6190746	.	-	0	transcript_id "file_1_file_1_jg15632.t1"; gene_id "file_1_file_1_jg15632";
Draco	AUGUSTUS	CDS	6190744	6190855	1	-	1	transcript_id "file_1_file_1_jg15632.t1"; gene_id "file_1_file_1_jg15632";
Draco	AUGUSTUS	exon	6190744	6190855	.	-	.	transcript_id "file_1_file_1_jg15632.t1"; gene_id "file_1_file_1_jg15632";
Draco	AUGUSTUS	intron	6190856	6190918	.	-	.	transcript_id "file_1_file_1_jg15632.t1"; gene_id "file_1_file_1_jg15632";
Draco	AUGUSTUS	CDS	6190919	6191057	1	-	2	transcript_id "file_1_file_1_jg15632.t1"; gene_id "file_1_file_1_jg15632";
Draco	AUGUSTUS	exon	6190919	6191057	.	-	.	transcript_id "file_1_file_1_jg15632.t1"; gene_id "file_1_file_1_jg15632";
Draco	AUGUSTUS	intron	6191058	6191110	.	-	.	transcript_id "file_1_file_1_jg15632.t1"; gene_id "file_1_file_1_jg15632";
Draco	AUGUSTUS	CDS	6191111	6191208	1	-	1	transcript_id "file_1_file_1_jg15632.t1"; gene_id "file_1_file_1_jg15632";
Draco	AUGUSTUS	exon	6191111	6191208	.	-	.	transcript_id "file_1_file_1_jg15632.t1"; gene_id "file_1_file_1_jg15632";
Draco	AUGUSTUS	intron	6191209	6191261	.	-	.	transcript_id "file_1_file_1_jg15632.t1"; gene_id "file_1_file_1_jg15632";
Draco	AUGUSTUS	CDS	6191262	6191494	1	-	0	transcript_id "file_1_file_1_jg15632.t1"; gene_id "file_1_file_1_jg15632";
Draco	AUGUSTUS	exon	6191262	6191494	.	-	.	transcript_id "file_1_file_1_jg15632.t1"; gene_id "file_1_file_1_jg15632";
Draco	AUGUSTUS	intron	6191495	6191551	.	-	.	transcript_id "file_1_file_1_jg15632.t1"; gene_id "file_1_file_1_jg15632";
Draco	AUGUSTUS	CDS	6191552	6192174	1	-	2	transcript_id "file_1_file_1_jg15632.t1"; gene_id "file_1_file_1_jg15632";
Draco	AUGUSTUS	exon	6191552	6192174	.	-	.	transcript_id "file_1_file_1_jg15632.t1"; gene_id "file_1_file_1_jg15632";
Draco	AUGUSTUS	intron	6192175	6192298	.	-	.	transcript_id "file_1_file_1_jg15632.t1"; gene_id "file_1_file_1_jg15632";
Draco	AUGUSTUS	CDS	6192299	6192524	1	-	0	transcript_id "file_1_file_1_jg15632.t1"; gene_id "file_1_file_1_jg15632";
Draco	AUGUSTUS	exon	6192299	6192524	.	-	.	transcript_id "file_1_file_1_jg15632.t1"; gene_id "file_1_file_1_jg15632";
Draco	AUGUSTUS	intron	6192525	6192586	.	-	.	transcript_id "file_1_file_1_jg15632.t1"; gene_id "file_1_file_1_jg15632";
Draco	AUGUSTUS	CDS	6192587	6193086	1	-	2	transcript_id "file_1_file_1_jg15632.t1"; gene_id "file_1_file_1_jg15632";
Draco	AUGUSTUS	exon	6192587	6193086	.	-	.	transcript_id "file_1_file_1_jg15632.t1"; gene_id "file_1_file_1_jg15632";
Draco	AUGUSTUS	intron	6193087	6193151	.	-	.	transcript_id "file_1_file_1_jg15632.t1"; gene_id "file_1_file_1_jg15632";
Draco	AUGUSTUS	CDS	6193152	6193278	1	-	0	transcript_id "file_1_file_1_jg15632.t1"; gene_id "file_1_file_1_jg15632";
Draco	AUGUSTUS	exon	6193152	6193278	.	-	.	transcript_id "file_1_file_1_jg15632.t1"; gene_id "file_1_file_1_jg15632";
Draco	AUGUSTUS	intron	6193279	6193339	.	-	.	transcript_id "file_1_file_1_jg15632.t1"; gene_id "file_1_file_1_jg15632";
Draco	AUGUSTUS	transcript	6190744	6194878	.	-	.	transcript_id "file_1_file_1_jg15632.t1"; gene_id "file_1_file_1_jg15632"
Draco	AUGUSTUS	gene	6190744	6194878	.	-	.	jg15632
Draco	AUGUSTUS	CDS	6193340	6194878	1	-	0	transcript_id "file_1_file_1_jg15632.t1"; gene_id "file_1_file_1_jg15632";
Draco	AUGUSTUS	exon	6193340	6194878	.	-	.	transcript_id "file_1_file_1_jg15632.t1"; gene_id "file_1_file_1_jg15632";
Draco	AUGUSTUS	start_codon	6194876	6194878	.	-	0	transcript_id "file_1_file_1_jg15632.t1"; gene_id "file_1_file_1_jg15632";
Cepheus	AUGUSTUS	stop_codon	13504600	13504602	.	-	0	transcript_id "file_1_file_1_jg12127.t1"; gene_id "file_1_file_1_jg12127";
Cepheus	AUGUSTUS	CDS	13504600	13504616	1	-	2	transcript_id "file_1_file_1_jg12127.t1"; gene_id "file_1_file_1_jg12127";
Cepheus	AUGUSTUS	exon	13504600	13504616	.	-	.	transcript_id "file_1_file_1_jg12127.t1"; gene_id "file_1_file_1_jg12127";
Cepheus	AUGUSTUS	intron	13504617	13504701	.	-	.	transcript_id "file_1_file_1_jg12127.t1"; gene_id "file_1_file_1_jg12127";
Cepheus	AUGUSTUS	transcript	13504600	13504984	.	-	.	transcript_id "file_1_file_1_jg12127.t1"; gene_id "file_1_file_1_jg12127"
Cepheus	AUGUSTUS	gene	13504600	13504984	.	-	.	jg12127
Cepheus	AUGUSTUS	CDS	13504702	13504984	0.95	-	0	transcript_id "file_1_file_1_jg12127.t1"; gene_id "file_1_file_1_jg12127";
Cepheus	AUGUSTUS	exon	13504702	13504984	.	-	.	transcript_id "file_1_file_1_jg12127.t1"; gene_id "file_1_file_1_jg12127";
Cepheus	AUGUSTUS	start_codon	13504982	13504984	.	-	0	transcript_id "file_1_file_1_jg12127.t1"; gene_id "file_1_file_1_jg12127";
Gemini	AUGUSTUS	start_codon	10651163	10651165	.	+	0	transcript_id "file_1_file_1_jg1130.t2"; gene_id "file_1_file_1_jg1130";
Gemini	AUGUSTUS	CDS	10651163	10653178	0.81	+	0	transcript_id "file_1_file_1_jg1130.t2"; gene_id "file_1_file_1_jg1130";
Gemini	AUGUSTUS	exon	10651163	10653178	.	+	.	transcript_id "file_1_file_1_jg1130.t2"; gene_id "file_1_file_1_jg1130";
Gemini	AUGUSTUS	transcript	10651163	10653178	.	+	.	transcript_id "file_1_file_1_jg1130.t2"; gene_id "file_1_file_1_jg1130"
Gemini	AUGUSTUS	stop_codon	10653176	10653178	.	+	0	transcript_id "file_1_file_1_jg1130.t2"; gene_id "file_1_file_1_jg1130";
Draco	AUGUSTUS	stop_codon	13353668	13353670	.	-	0	transcript_id "file_1_file_1_jg16600.t1"; gene_id "file_1_file_1_jg16600";
Draco	AUGUSTUS	CDS	13353668	13353940	1	-	0	transcript_id "file_1_file_1_jg16600.t1"; gene_id "file_1_file_1_jg16600";
Draco	AUGUSTUS	exon	13353668	13353940	.	-	.	transcript_id "file_1_file_1_jg16600.t1"; gene_id "file_1_file_1_jg16600";
Draco	AUGUSTUS	intron	13353941	13354230	.	-	.	transcript_id "file_1_file_1_jg16600.t1"; gene_id "file_1_file_1_jg16600";
Draco	AUGUSTUS	CDS	13354231	13355316	1	-	0	transcript_id "file_1_file_1_jg16600.t1"; gene_id "file_1_file_1_jg16600";
Draco	AUGUSTUS	exon	13354231	13355316	.	-	.	transcript_id "file_1_file_1_jg16600.t1"; gene_id "file_1_file_1_jg16600";
Draco	AUGUSTUS	intron	13355317	13355373	.	-	.	transcript_id "file_1_file_1_jg16600.t1"; gene_id "file_1_file_1_jg16600";
Draco	AUGUSTUS	CDS	13355374	13355510	1	-	2	transcript_id "file_1_file_1_jg16600.t1"; gene_id "file_1_file_1_jg16600";
Draco	AUGUSTUS	exon	13355374	13355510	.	-	.	transcript_id "file_1_file_1_jg16600.t1"; gene_id "file_1_file_1_jg16600";
Draco	AUGUSTUS	intron	13355511	13356057	.	-	.	transcript_id "file_1_file_1_jg16600.t1"; gene_id "file_1_file_1_jg16600";
Draco	AUGUSTUS	transcript	13353668	13356079	.	-	.	transcript_id "file_1_file_1_jg16600.t1"; gene_id "file_1_file_1_jg16600"
Draco	AUGUSTUS	gene	13353668	13356079	.	-	.	jg16600
Draco	AUGUSTUS	CDS	13356058	13356079	1	-	0	transcript_id "file_1_file_1_jg16600.t1"; gene_id "file_1_file_1_jg16600";
Draco	AUGUSTUS	exon	13356058	13356079	.	-	.	transcript_id "file_1_file_1_jg16600.t1"; gene_id "file_1_file_1_jg16600";
Draco	AUGUSTUS	start_codon	13356077	13356079	.	-	0	transcript_id "file_1_file_1_jg16600.t1"; gene_id "file_1_file_1_jg16600";
Draco	AUGUSTUS	stop_codon	14151231	14151233	.	-	0	transcript_id "file_1_file_1_jg16703.t4"; gene_id "file_1_file_1_jg16703";
Draco	AUGUSTUS	CDS	14151231	14151348	1	-	1	transcript_id "file_1_file_1_jg16703.t4"; gene_id "file_1_file_1_jg16703";
Draco	AUGUSTUS	exon	14151231	14151348	.	-	.	transcript_id "file_1_file_1_jg16703.t4"; gene_id "file_1_file_1_jg16703";
Draco	AUGUSTUS	intron	14151349	14151428	.	-	.	transcript_id "file_1_file_1_jg16703.t4"; gene_id "file_1_file_1_jg16703";
Draco	AUGUSTUS	CDS	14151429	14151569	1	-	1	transcript_id "file_1_file_1_jg16703.t4"; gene_id "file_1_file_1_jg16703";
Draco	AUGUSTUS	exon	14151429	14151569	.	-	.	transcript_id "file_1_file_1_jg16703.t4"; gene_id "file_1_file_1_jg16703";
Draco	AUGUSTUS	intron	14151570	14151628	.	-	.	transcript_id "file_1_file_1_jg16703.t4"; gene_id "file_1_file_1_jg16703";
Draco	AUGUSTUS	CDS	14151629	14151764	1	-	2	transcript_id "file_1_file_1_jg16703.t4"; gene_id "file_1_file_1_jg16703";
Draco	AUGUSTUS	exon	14151629	14151764	.	-	.	transcript_id "file_1_file_1_jg16703.t4"; gene_id "file_1_file_1_jg16703";
Draco	AUGUSTUS	intron	14151765	14153275	.	-	.	transcript_id "file_1_file_1_jg16703.t4"; gene_id "file_1_file_1_jg16703";
Draco	AUGUSTUS	CDS	14153276	14153468	1	-	0	transcript_id "file_1_file_1_jg16703.t4"; gene_id "file_1_file_1_jg16703";
Draco	AUGUSTUS	exon	14153276	14153468	.	-	.	transcript_id "file_1_file_1_jg16703.t4"; gene_id "file_1_file_1_jg16703";
Draco	AUGUSTUS	intron	14153469	14154307	.	-	.	transcript_id "file_1_file_1_jg16703.t4"; gene_id "file_1_file_1_jg16703";
Draco	AUGUSTUS	CDS	14154308	14154399	1	-	2	transcript_id "file_1_file_1_jg16703.t4"; gene_id "file_1_file_1_jg16703";
Draco	AUGUSTUS	exon	14154308	14154399	.	-	.	transcript_id "file_1_file_1_jg16703.t4"; gene_id "file_1_file_1_jg16703";
Draco	AUGUSTUS	intron	14154400	14155461	.	-	.	transcript_id "file_1_file_1_jg16703.t4"; gene_id "file_1_file_1_jg16703";
Draco	AUGUSTUS	CDS	14155462	14155509	1	-	2	transcript_id "file_1_file_1_jg16703.t4"; gene_id "file_1_file_1_jg16703";
Draco	AUGUSTUS	exon	14155462	14155509	.	-	.	transcript_id "file_1_file_1_jg16703.t4"; gene_id "file_1_file_1_jg16703";
Draco	AUGUSTUS	intron	14155510	14156549	.	-	.	transcript_id "file_1_file_1_jg16703.t4"; gene_id "file_1_file_1_jg16703";
Draco	AUGUSTUS	CDS	14156550	14156644	1	-	1	transcript_id "file_1_file_1_jg16703.t4"; gene_id "file_1_file_1_jg16703";
Draco	AUGUSTUS	exon	14156550	14156644	.	-	.	transcript_id "file_1_file_1_jg16703.t4"; gene_id "file_1_file_1_jg16703";
Draco	AUGUSTUS	intron	14156645	14157162	.	-	.	transcript_id "file_1_file_1_jg16703.t4"; gene_id "file_1_file_1_jg16703";
Draco	AUGUSTUS	CDS	14157163	14157429	1	-	1	transcript_id "file_1_file_1_jg16703.t4"; gene_id "file_1_file_1_jg16703";
Draco	AUGUSTUS	exon	14157163	14157429	.	-	.	transcript_id "file_1_file_1_jg16703.t4"; gene_id "file_1_file_1_jg16703";
Draco	AUGUSTUS	intron	14157430	14157490	.	-	.	transcript_id "file_1_file_1_jg16703.t4"; gene_id "file_1_file_1_jg16703";
Draco	AUGUSTUS	CDS	14157491	14157592	1	-	1	transcript_id "file_1_file_1_jg16703.t4"; gene_id "file_1_file_1_jg16703";
Draco	AUGUSTUS	exon	14157491	14157592	.	-	.	transcript_id "file_1_file_1_jg16703.t4"; gene_id "file_1_file_1_jg16703";
Draco	AUGUSTUS	intron	14157593	14158366	.	-	.	transcript_id "file_1_file_1_jg16703.t4"; gene_id "file_1_file_1_jg16703";
Draco	AUGUSTUS	CDS	14158367	14158686	1	-	0	transcript_id "file_1_file_1_jg16703.t4"; gene_id "file_1_file_1_jg16703";
Draco	AUGUSTUS	exon	14158367	14158686	.	-	.	transcript_id "file_1_file_1_jg16703.t4"; gene_id "file_1_file_1_jg16703";
Draco	AUGUSTUS	intron	14158687	14165308	.	-	.	transcript_id "file_1_file_1_jg16703.t4"; gene_id "file_1_file_1_jg16703";
Draco	AUGUSTUS	CDS	14165309	14165710	1	-	0	transcript_id "file_1_file_1_jg16703.t4"; gene_id "file_1_file_1_jg16703";
Draco	AUGUSTUS	exon	14165309	14165710	.	-	.	transcript_id "file_1_file_1_jg16703.t4"; gene_id "file_1_file_1_jg16703";
Draco	AUGUSTUS	intron	14165711	14166052	.	-	.	transcript_id "file_1_file_1_jg16703.t4"; gene_id "file_1_file_1_jg16703";
Draco	AUGUSTUS	CDS	14166053	14167105	1	-	0	transcript_id "file_1_file_1_jg16703.t4"; gene_id "file_1_file_1_jg16703";
Draco	AUGUSTUS	exon	14166053	14167105	.	-	.	transcript_id "file_1_file_1_jg16703.t4"; gene_id "file_1_file_1_jg16703";
Draco	AUGUSTUS	intron	14167106	14168013	.	-	.	transcript_id "file_1_file_1_jg16703.t4"; gene_id "file_1_file_1_jg16703";
Draco	AUGUSTUS	CDS	14168014	14168237	1	-	2	transcript_id "file_1_file_1_jg16703.t4"; gene_id "file_1_file_1_jg16703";
Draco	AUGUSTUS	exon	14168014	14168237	.	-	.	transcript_id "file_1_file_1_jg16703.t4"; gene_id "file_1_file_1_jg16703";
Draco	AUGUSTUS	intron	14168238	14168354	.	-	.	transcript_id "file_1_file_1_jg16703.t4"; gene_id "file_1_file_1_jg16703";
Draco	AUGUSTUS	CDS	14168355	14168487	1	-	0	transcript_id "file_1_file_1_jg16703.t4"; gene_id "file_1_file_1_jg16703";
Draco	AUGUSTUS	exon	14168355	14168487	.	-	.	transcript_id "file_1_file_1_jg16703.t4"; gene_id "file_1_file_1_jg16703";
Draco	AUGUSTUS	intron	14168488	14169664	.	-	.	transcript_id "file_1_file_1_jg16703.t4"; gene_id "file_1_file_1_jg16703";
Draco	AUGUSTUS	CDS	14169665	14170296	1	-	2	transcript_id "file_1_file_1_jg16703.t4"; gene_id "file_1_file_1_jg16703";
Draco	AUGUSTUS	exon	14169665	14170296	.	-	.	transcript_id "file_1_file_1_jg16703.t4"; gene_id "file_1_file_1_jg16703";
Draco	AUGUSTUS	intron	14170297	14172233	.	-	.	transcript_id "file_1_file_1_jg16703.t4"; gene_id "file_1_file_1_jg16703";
Draco	AUGUSTUS	CDS	14172234	14172480	0.76	-	0	transcript_id "file_1_file_1_jg16703.t4"; gene_id "file_1_file_1_jg16703";
Draco	AUGUSTUS	exon	14172234	14172480	.	-	.	transcript_id "file_1_file_1_jg16703.t4"; gene_id "file_1_file_1_jg16703";
Draco	AUGUSTUS	intron	14172481	14173979	.	-	.	transcript_id "file_1_file_1_jg16703.t4"; gene_id "file_1_file_1_jg16703";
Draco	AUGUSTUS	transcript	14151231	14173982	.	-	.	transcript_id "file_1_file_1_jg16703.t4"; gene_id "file_1_file_1_jg16703"
Draco	AUGUSTUS	CDS	14173980	14173982	0.47	-	0	transcript_id "file_1_file_1_jg16703.t4"; gene_id "file_1_file_1_jg16703";
Draco	AUGUSTUS	exon	14173980	14173982	.	-	.	transcript_id "file_1_file_1_jg16703.t4"; gene_id "file_1_file_1_jg16703";
Draco	AUGUSTUS	start_codon	14173980	14173982	.	-	0	transcript_id "file_1_file_1_jg16703.t4"; gene_id "file_1_file_1_jg16703";
Draco	AUGUSTUS	stop_codon	720907	720909	.	-	0	transcript_id "file_1_file_1_jg14842.t1"; gene_id "file_1_file_1_jg14842";
Draco	AUGUSTUS	CDS	720907	720927	0.93	-	0	transcript_id "file_1_file_1_jg14842.t1"; gene_id "file_1_file_1_jg14842";
Draco	AUGUSTUS	exon	720907	720927	.	-	.	transcript_id "file_1_file_1_jg14842.t1"; gene_id "file_1_file_1_jg14842";
Draco	AUGUSTUS	intron	720928	721039	.	-	.	transcript_id "file_1_file_1_jg14842.t1"; gene_id "file_1_file_1_jg14842";
Draco	AUGUSTUS	CDS	721040	721309	0.85	-	0	transcript_id "file_1_file_1_jg14842.t1"; gene_id "file_1_file_1_jg14842";
Draco	AUGUSTUS	exon	721040	721309	.	-	.	transcript_id "file_1_file_1_jg14842.t1"; gene_id "file_1_file_1_jg14842";
Draco	AUGUSTUS	intron	721310	725021	.	-	.	transcript_id "file_1_file_1_jg14842.t1"; gene_id "file_1_file_1_jg14842";
Draco	AUGUSTUS	transcript	720907	725111	.	-	.	transcript_id "file_1_file_1_jg14842.t1"; gene_id "file_1_file_1_jg14842"
Draco	AUGUSTUS	gene	720907	725111	.	-	.	jg14842
Draco	AUGUSTUS	CDS	725022	725111	0.83	-	0	transcript_id "file_1_file_1_jg14842.t1"; gene_id "file_1_file_1_jg14842";
Draco	AUGUSTUS	exon	725022	725111	.	-	.	transcript_id "file_1_file_1_jg14842.t1"; gene_id "file_1_file_1_jg14842";
Draco	AUGUSTUS	start_codon	725109	725111	.	-	0	transcript_id "file_1_file_1_jg14842.t1"; gene_id "file_1_file_1_jg14842";
Contig_18	AUGUSTUS	stop_codon	2254063	2254065	.	-	0	transcript_id "file_1_file_1_jg14435.t1"; gene_id "file_1_file_1_jg14435";
Contig_18	AUGUSTUS	CDS	2254063	2254268	1	-	2	transcript_id "file_1_file_1_jg14435.t1"; gene_id "file_1_file_1_jg14435";
Contig_18	AUGUSTUS	exon	2254063	2254268	.	-	.	transcript_id "file_1_file_1_jg14435.t1"; gene_id "file_1_file_1_jg14435";
Contig_18	AUGUSTUS	intron	2254269	2254331	.	-	.	transcript_id "file_1_file_1_jg14435.t1"; gene_id "file_1_file_1_jg14435";
Contig_18	AUGUSTUS	CDS	2254332	2254416	1	-	0	transcript_id "file_1_file_1_jg14435.t1"; gene_id "file_1_file_1_jg14435";
Contig_18	AUGUSTUS	exon	2254332	2254416	.	-	.	transcript_id "file_1_file_1_jg14435.t1"; gene_id "file_1_file_1_jg14435";
Contig_18	AUGUSTUS	intron	2254417	2254977	.	-	.	transcript_id "file_1_file_1_jg14435.t1"; gene_id "file_1_file_1_jg14435";
Contig_18	AUGUSTUS	CDS	2254978	2255341	1	-	1	transcript_id "file_1_file_1_jg14435.t1"; gene_id "file_1_file_1_jg14435";
Contig_18	AUGUSTUS	exon	2254978	2255341	.	-	.	transcript_id "file_1_file_1_jg14435.t1"; gene_id "file_1_file_1_jg14435";
Contig_18	AUGUSTUS	intron	2255342	2255410	.	-	.	transcript_id "file_1_file_1_jg14435.t1"; gene_id "file_1_file_1_jg14435";
Contig_18	AUGUSTUS	CDS	2255411	2255521	1	-	1	transcript_id "file_1_file_1_jg14435.t1"; gene_id "file_1_file_1_jg14435";
Contig_18	AUGUSTUS	exon	2255411	2255521	.	-	.	transcript_id "file_1_file_1_jg14435.t1"; gene_id "file_1_file_1_jg14435";
Contig_18	AUGUSTUS	intron	2255522	2255586	.	-	.	transcript_id "file_1_file_1_jg14435.t1"; gene_id "file_1_file_1_jg14435";
Contig_18	AUGUSTUS	CDS	2255587	2255672	1	-	0	transcript_id "file_1_file_1_jg14435.t1"; gene_id "file_1_file_1_jg14435";
Contig_18	AUGUSTUS	exon	2255587	2255672	.	-	.	transcript_id "file_1_file_1_jg14435.t1"; gene_id "file_1_file_1_jg14435";
Contig_18	AUGUSTUS	intron	2255673	2256053	.	-	.	transcript_id "file_1_file_1_jg14435.t1"; gene_id "file_1_file_1_jg14435";
Contig_18	AUGUSTUS	CDS	2256054	2256109	1	-	2	transcript_id "file_1_file_1_jg14435.t1"; gene_id "file_1_file_1_jg14435";
Contig_18	AUGUSTUS	exon	2256054	2256109	.	-	.	transcript_id "file_1_file_1_jg14435.t1"; gene_id "file_1_file_1_jg14435";
Contig_18	AUGUSTUS	intron	2256110	2256165	.	-	.	transcript_id "file_1_file_1_jg14435.t1"; gene_id "file_1_file_1_jg14435";
Contig_18	AUGUSTUS	CDS	2256166	2256528	0.91	-	2	transcript_id "file_1_file_1_jg14435.t1"; gene_id "file_1_file_1_jg14435";
Contig_18	AUGUSTUS	exon	2256166	2256528	.	-	.	transcript_id "file_1_file_1_jg14435.t1"; gene_id "file_1_file_1_jg14435";
Contig_18	AUGUSTUS	intron	2256529	2256579	.	-	.	transcript_id "file_1_file_1_jg14435.t1"; gene_id "file_1_file_1_jg14435";
Contig_18	AUGUSTUS	CDS	2256580	2256772	1	-	0	transcript_id "file_1_file_1_jg14435.t1"; gene_id "file_1_file_1_jg14435";
Contig_18	AUGUSTUS	exon	2256580	2256772	.	-	.	transcript_id "file_1_file_1_jg14435.t1"; gene_id "file_1_file_1_jg14435";
Contig_18	AUGUSTUS	intron	2256773	2259266	.	-	.	transcript_id "file_1_file_1_jg14435.t1"; gene_id "file_1_file_1_jg14435";
Contig_18	AUGUSTUS	CDS	2259267	2259397	1	-	2	transcript_id "file_1_file_1_jg14435.t1"; gene_id "file_1_file_1_jg14435";
Contig_18	AUGUSTUS	exon	2259267	2259397	.	-	.	transcript_id "file_1_file_1_jg14435.t1"; gene_id "file_1_file_1_jg14435";
Contig_18	AUGUSTUS	intron	2259398	2259458	.	-	.	transcript_id "file_1_file_1_jg14435.t1"; gene_id "file_1_file_1_jg14435";
Contig_18	AUGUSTUS	CDS	2259459	2260892	0.7	-	2	transcript_id "file_1_file_1_jg14435.t1"; gene_id "file_1_file_1_jg14435";
Contig_18	AUGUSTUS	exon	2259459	2260892	.	-	.	transcript_id "file_1_file_1_jg14435.t1"; gene_id "file_1_file_1_jg14435";
Contig_18	AUGUSTUS	intron	2260893	2260954	.	-	.	transcript_id "file_1_file_1_jg14435.t1"; gene_id "file_1_file_1_jg14435";
Contig_18	AUGUSTUS	CDS	2260955	2261275	0.5	-	2	transcript_id "file_1_file_1_jg14435.t1"; gene_id "file_1_file_1_jg14435";
Contig_18	AUGUSTUS	exon	2260955	2261275	.	-	.	transcript_id "file_1_file_1_jg14435.t1"; gene_id "file_1_file_1_jg14435";
Contig_18	AUGUSTUS	intron	2261276	2261338	.	-	.	transcript_id "file_1_file_1_jg14435.t1"; gene_id "file_1_file_1_jg14435";
Contig_18	AUGUSTUS	CDS	2261339	2261722	1	-	2	transcript_id "file_1_file_1_jg14435.t1"; gene_id "file_1_file_1_jg14435";
Contig_18	AUGUSTUS	exon	2261339	2261722	.	-	.	transcript_id "file_1_file_1_jg14435.t1"; gene_id "file_1_file_1_jg14435";
Contig_18	AUGUSTUS	intron	2261723	2261795	.	-	.	transcript_id "file_1_file_1_jg14435.t1"; gene_id "file_1_file_1_jg14435";
Contig_18	AUGUSTUS	CDS	2261796	2262078	0.99	-	0	transcript_id "file_1_file_1_jg14435.t1"; gene_id "file_1_file_1_jg14435";
Contig_18	AUGUSTUS	exon	2261796	2262078	.	-	.	transcript_id "file_1_file_1_jg14435.t1"; gene_id "file_1_file_1_jg14435";
Contig_18	AUGUSTUS	intron	2262079	2265384	.	-	.	transcript_id "file_1_file_1_jg14435.t1"; gene_id "file_1_file_1_jg14435";
Contig_18	AUGUSTUS	CDS	2265385	2265716	0.94	-	2	transcript_id "file_1_file_1_jg14435.t1"; gene_id "file_1_file_1_jg14435";
Contig_18	AUGUSTUS	exon	2265385	2265716	.	-	.	transcript_id "file_1_file_1_jg14435.t1"; gene_id "file_1_file_1_jg14435";
Contig_18	AUGUSTUS	intron	2265717	2266181	.	-	.	transcript_id "file_1_file_1_jg14435.t1"; gene_id "file_1_file_1_jg14435";
Contig_18	AUGUSTUS	transcript	2254063	2266467	.	-	.	transcript_id "file_1_file_1_jg14435.t1"; gene_id "file_1_file_1_jg14435"
Contig_18	AUGUSTUS	gene	2254063	2266467	.	-	.	jg14435
Contig_18	AUGUSTUS	CDS	2266182	2266467	1	-	0	transcript_id "file_1_file_1_jg14435.t1"; gene_id "file_1_file_1_jg14435";
Contig_18	AUGUSTUS	exon	2266182	2266467	.	-	.	transcript_id "file_1_file_1_jg14435.t1"; gene_id "file_1_file_1_jg14435";
Contig_18	AUGUSTUS	start_codon	2266465	2266467	.	-	0	transcript_id "file_1_file_1_jg14435.t1"; gene_id "file_1_file_1_jg14435";
Contig_5	AUGUSTUS	stop_codon	6802565	6802567	.	-	0	transcript_id "file_1_file_1_jg5002.t1"; gene_id "file_1_file_1_jg5002";
Contig_5	AUGUSTUS	CDS	6802565	6802906	1	-	0	transcript_id "file_1_file_1_jg5002.t1"; gene_id "file_1_file_1_jg5002";
Contig_5	AUGUSTUS	exon	6802565	6802906	.	-	.	transcript_id "file_1_file_1_jg5002.t1"; gene_id "file_1_file_1_jg5002";
Contig_5	AUGUSTUS	intron	6802907	6803672	.	-	.	transcript_id "file_1_file_1_jg5002.t1"; gene_id "file_1_file_1_jg5002";
Contig_5	AUGUSTUS	CDS	6803673	6803831	1	-	0	transcript_id "file_1_file_1_jg5002.t1"; gene_id "file_1_file_1_jg5002";
Contig_5	AUGUSTUS	exon	6803673	6803831	.	-	.	transcript_id "file_1_file_1_jg5002.t1"; gene_id "file_1_file_1_jg5002";
Contig_5	AUGUSTUS	intron	6803832	6804546	.	-	.	transcript_id "file_1_file_1_jg5002.t1"; gene_id "file_1_file_1_jg5002";
Contig_5	AUGUSTUS	CDS	6804547	6804678	1	-	0	transcript_id "file_1_file_1_jg5002.t1"; gene_id "file_1_file_1_jg5002";
Contig_5	AUGUSTUS	exon	6804547	6804678	.	-	.	transcript_id "file_1_file_1_jg5002.t1"; gene_id "file_1_file_1_jg5002";
Contig_5	AUGUSTUS	intron	6804679	6805363	.	-	.	transcript_id "file_1_file_1_jg5002.t1"; gene_id "file_1_file_1_jg5002";
Contig_5	AUGUSTUS	CDS	6805364	6805495	1	-	0	transcript_id "file_1_file_1_jg5002.t1"; gene_id "file_1_file_1_jg5002";
Contig_5	AUGUSTUS	exon	6805364	6805495	.	-	.	transcript_id "file_1_file_1_jg5002.t1"; gene_id "file_1_file_1_jg5002";
Contig_5	AUGUSTUS	intron	6805496	6806283	.	-	.	transcript_id "file_1_file_1_jg5002.t1"; gene_id "file_1_file_1_jg5002";
Contig_5	AUGUSTUS	CDS	6806284	6806415	1	-	0	transcript_id "file_1_file_1_jg5002.t1"; gene_id "file_1_file_1_jg5002";
Contig_5	AUGUSTUS	exon	6806284	6806415	.	-	.	transcript_id "file_1_file_1_jg5002.t1"; gene_id "file_1_file_1_jg5002";
Contig_5	AUGUSTUS	intron	6806416	6806952	.	-	.	transcript_id "file_1_file_1_jg5002.t1"; gene_id "file_1_file_1_jg5002";
Contig_5	AUGUSTUS	CDS	6806953	6807111	1	-	0	transcript_id "file_1_file_1_jg5002.t1"; gene_id "file_1_file_1_jg5002";
Contig_5	AUGUSTUS	exon	6806953	6807111	.	-	.	transcript_id "file_1_file_1_jg5002.t1"; gene_id "file_1_file_1_jg5002";
Contig_5	AUGUSTUS	intron	6807112	6807169	.	-	.	transcript_id "file_1_file_1_jg5002.t1"; gene_id "file_1_file_1_jg5002";
Contig_5	AUGUSTUS	CDS	6807170	6807410	1	-	1	transcript_id "file_1_file_1_jg5002.t1"; gene_id "file_1_file_1_jg5002";
Contig_5	AUGUSTUS	exon	6807170	6807410	.	-	.	transcript_id "file_1_file_1_jg5002.t1"; gene_id "file_1_file_1_jg5002";
Contig_5	AUGUSTUS	intron	6807411	6810032	.	-	.	transcript_id "file_1_file_1_jg5002.t1"; gene_id "file_1_file_1_jg5002";
Contig_5	AUGUSTUS	transcript	6802565	6810259	.	-	.	transcript_id "file_1_file_1_jg5002.t1"; gene_id "file_1_file_1_jg5002"
Contig_5	AUGUSTUS	gene	6802565	6810259	.	-	.	jg5002
Contig_5	AUGUSTUS	CDS	6810033	6810259	1	-	0	transcript_id "file_1_file_1_jg5002.t1"; gene_id "file_1_file_1_jg5002";
Contig_5	AUGUSTUS	exon	6810033	6810259	.	-	.	transcript_id "file_1_file_1_jg5002.t1"; gene_id "file_1_file_1_jg5002";
Contig_5	AUGUSTUS	start_codon	6810257	6810259	.	-	0	transcript_id "file_1_file_1_jg5002.t1"; gene_id "file_1_file_1_jg5002";
Draco	AUGUSTUS	start_codon	13696207	13696209	.	+	0	transcript_id "file_1_file_1_jg16658.t1"; gene_id "file_1_file_1_jg16658";
Draco	AUGUSTUS	CDS	13696207	13697787	0.99	+	0	transcript_id "file_1_file_1_jg16658.t1"; gene_id "file_1_file_1_jg16658";
Draco	AUGUSTUS	exon	13696207	13697787	.	+	.	transcript_id "file_1_file_1_jg16658.t1"; gene_id "file_1_file_1_jg16658";
Draco	AUGUSTUS	intron	13697788	13699184	.	+	.	transcript_id "file_1_file_1_jg16658.t1"; gene_id "file_1_file_1_jg16658";
Draco	AUGUSTUS	transcript	13696207	13699262	.	+	.	transcript_id "file_1_file_1_jg16658.t1"; gene_id "file_1_file_1_jg16658"
Draco	AUGUSTUS	gene	13696207	13699262	.	+	.	jg16658
Draco	AUGUSTUS	CDS	13699185	13699262	0.99	+	0	transcript_id "file_1_file_1_jg16658.t1"; gene_id "file_1_file_1_jg16658";
Draco	AUGUSTUS	exon	13699185	13699262	.	+	.	transcript_id "file_1_file_1_jg16658.t1"; gene_id "file_1_file_1_jg16658";
Draco	AUGUSTUS	stop_codon	13699260	13699262	.	+	0	transcript_id "file_1_file_1_jg16658.t1"; gene_id "file_1_file_1_jg16658";
Contig_16	AUGUSTUS	stop_codon	97473	97475	.	-	0	transcript_id "file_1_file_1_jg1554.t1"; gene_id "file_1_file_1_jg1554";
Contig_16	AUGUSTUS	CDS	97473	97623	1	-	1	transcript_id "file_1_file_1_jg1554.t1"; gene_id "file_1_file_1_jg1554";
Contig_16	AUGUSTUS	exon	97473	97623	.	-	.	transcript_id "file_1_file_1_jg1554.t1"; gene_id "file_1_file_1_jg1554";
Contig_16	AUGUSTUS	intron	97624	97679	.	-	.	transcript_id "file_1_file_1_jg1554.t1"; gene_id "file_1_file_1_jg1554";
Contig_16	AUGUSTUS	CDS	97680	97790	1	-	1	transcript_id "file_1_file_1_jg1554.t1"; gene_id "file_1_file_1_jg1554";
Contig_16	AUGUSTUS	exon	97680	97790	.	-	.	transcript_id "file_1_file_1_jg1554.t1"; gene_id "file_1_file_1_jg1554";
Contig_16	AUGUSTUS	intron	97791	97845	.	-	.	transcript_id "file_1_file_1_jg1554.t1"; gene_id "file_1_file_1_jg1554";
Contig_16	AUGUSTUS	CDS	97846	97980	1	-	1	transcript_id "file_1_file_1_jg1554.t1"; gene_id "file_1_file_1_jg1554";
Contig_16	AUGUSTUS	exon	97846	97980	.	-	.	transcript_id "file_1_file_1_jg1554.t1"; gene_id "file_1_file_1_jg1554";
Contig_16	AUGUSTUS	intron	97981	98040	.	-	.	transcript_id "file_1_file_1_jg1554.t1"; gene_id "file_1_file_1_jg1554";
Contig_16	AUGUSTUS	CDS	98041	98834	1	-	0	transcript_id "file_1_file_1_jg1554.t1"; gene_id "file_1_file_1_jg1554";
Contig_16	AUGUSTUS	exon	98041	98834	.	-	.	transcript_id "file_1_file_1_jg1554.t1"; gene_id "file_1_file_1_jg1554";
Contig_16	AUGUSTUS	intron	98835	98892	.	-	.	transcript_id "file_1_file_1_jg1554.t1"; gene_id "file_1_file_1_jg1554";
Contig_16	AUGUSTUS	transcript	97473	99039	.	-	.	transcript_id "file_1_file_1_jg1554.t1"; gene_id "file_1_file_1_jg1554"
Contig_16	AUGUSTUS	gene	97473	99039	.	-	.	jg1554
Contig_16	AUGUSTUS	CDS	98893	99039	1	-	0	transcript_id "file_1_file_1_jg1554.t1"; gene_id "file_1_file_1_jg1554";
Contig_16	AUGUSTUS	exon	98893	99039	.	-	.	transcript_id "file_1_file_1_jg1554.t1"; gene_id "file_1_file_1_jg1554";
Contig_16	AUGUSTUS	start_codon	99037	99039	.	-	0	transcript_id "file_1_file_1_jg1554.t1"; gene_id "file_1_file_1_jg1554";
Cepheus	AUGUSTUS	stop_codon	17780436	17780438	.	-	0	transcript_id "file_1_file_1_jg12631.t1"; gene_id "file_1_file_1_jg12631";
Cepheus	AUGUSTUS	CDS	17780436	17780617	1	-	2	transcript_id "file_1_file_1_jg12631.t1"; gene_id "file_1_file_1_jg12631";
Cepheus	AUGUSTUS	exon	17780436	17780617	.	-	.	transcript_id "file_1_file_1_jg12631.t1"; gene_id "file_1_file_1_jg12631";
Cepheus	AUGUSTUS	intron	17780618	17781179	.	-	.	transcript_id "file_1_file_1_jg12631.t1"; gene_id "file_1_file_1_jg12631";
Cepheus	AUGUSTUS	CDS	17781180	17781356	1	-	2	transcript_id "file_1_file_1_jg12631.t1"; gene_id "file_1_file_1_jg12631";
Cepheus	AUGUSTUS	exon	17781180	17781356	.	-	.	transcript_id "file_1_file_1_jg12631.t1"; gene_id "file_1_file_1_jg12631";
Cepheus	AUGUSTUS	intron	17781357	17781415	.	-	.	transcript_id "file_1_file_1_jg12631.t1"; gene_id "file_1_file_1_jg12631";
Cepheus	AUGUSTUS	CDS	17781416	17781559	1	-	2	transcript_id "file_1_file_1_jg12631.t1"; gene_id "file_1_file_1_jg12631";
Cepheus	AUGUSTUS	exon	17781416	17781559	.	-	.	transcript_id "file_1_file_1_jg12631.t1"; gene_id "file_1_file_1_jg12631";
Cepheus	AUGUSTUS	intron	17781560	17781619	.	-	.	transcript_id "file_1_file_1_jg12631.t1"; gene_id "file_1_file_1_jg12631";
Cepheus	AUGUSTUS	CDS	17781620	17781804	1	-	1	transcript_id "file_1_file_1_jg12631.t1"; gene_id "file_1_file_1_jg12631";
Cepheus	AUGUSTUS	exon	17781620	17781804	.	-	.	transcript_id "file_1_file_1_jg12631.t1"; gene_id "file_1_file_1_jg12631";
Cepheus	AUGUSTUS	intron	17781805	17782353	.	-	.	transcript_id "file_1_file_1_jg12631.t1"; gene_id "file_1_file_1_jg12631";
Cepheus	AUGUSTUS	CDS	17782354	17782717	1	-	2	transcript_id "file_1_file_1_jg12631.t1"; gene_id "file_1_file_1_jg12631";
Cepheus	AUGUSTUS	exon	17782354	17782717	.	-	.	transcript_id "file_1_file_1_jg12631.t1"; gene_id "file_1_file_1_jg12631";
Cepheus	AUGUSTUS	intron	17782718	17783262	.	-	.	transcript_id "file_1_file_1_jg12631.t1"; gene_id "file_1_file_1_jg12631";
Cepheus	AUGUSTUS	transcript	17780436	17784640	.	-	.	transcript_id "file_1_file_1_jg12631.t1"; gene_id "file_1_file_1_jg12631"
Cepheus	AUGUSTUS	gene	17780436	17784640	.	-	.	jg12631
Cepheus	AUGUSTUS	CDS	17783263	17784640	1	-	0	transcript_id "file_1_file_1_jg12631.t1"; gene_id "file_1_file_1_jg12631";
Cepheus	AUGUSTUS	exon	17783263	17784640	.	-	.	transcript_id "file_1_file_1_jg12631.t1"; gene_id "file_1_file_1_jg12631";
Cepheus	AUGUSTUS	start_codon	17784638	17784640	.	-	0	transcript_id "file_1_file_1_jg12631.t1"; gene_id "file_1_file_1_jg12631";
Contig_7	AUGUSTUS	start_codon	117654	117656	.	+	0	transcript_id "file_1_file_1_jg13365.t1"; gene_id "file_1_file_1_jg13365";
Contig_7	AUGUSTUS	CDS	117654	119165	1	+	0	transcript_id "file_1_file_1_jg13365.t1"; gene_id "file_1_file_1_jg13365";
Contig_7	AUGUSTUS	exon	117654	119165	.	+	.	transcript_id "file_1_file_1_jg13365.t1"; gene_id "file_1_file_1_jg13365";
Contig_7	AUGUSTUS	intron	119166	119470	.	+	.	transcript_id "file_1_file_1_jg13365.t1"; gene_id "file_1_file_1_jg13365";
Contig_7	AUGUSTUS	transcript	117654	120736	.	+	.	transcript_id "file_1_file_1_jg13365.t1"; gene_id "file_1_file_1_jg13365"
Contig_7	AUGUSTUS	gene	117654	120736	.	+	.	jg13365
Contig_7	AUGUSTUS	CDS	119471	120736	1	+	0	transcript_id "file_1_file_1_jg13365.t1"; gene_id "file_1_file_1_jg13365";
Contig_7	AUGUSTUS	exon	119471	120736	.	+	.	transcript_id "file_1_file_1_jg13365.t1"; gene_id "file_1_file_1_jg13365";
Contig_7	AUGUSTUS	stop_codon	120734	120736	.	+	0	transcript_id "file_1_file_1_jg13365.t1"; gene_id "file_1_file_1_jg13365";
Andromeda	AUGUSTUS	start_codon	13493311	13493313	.	+	0	transcript_id "file_1_file_1_jg8279.t2"; gene_id "file_1_file_1_jg8279";
Andromeda	AUGUSTUS	CDS	13493311	13493408	1	+	0	transcript_id "file_1_file_1_jg8279.t2"; gene_id "file_1_file_1_jg8279";
Andromeda	AUGUSTUS	exon	13493311	13493408	.	+	.	transcript_id "file_1_file_1_jg8279.t2"; gene_id "file_1_file_1_jg8279";
Andromeda	AUGUSTUS	intron	13493409	13493465	.	+	.	transcript_id "file_1_file_1_jg8279.t2"; gene_id "file_1_file_1_jg8279";
Andromeda	AUGUSTUS	CDS	13493466	13493593	1	+	1	transcript_id "file_1_file_1_jg8279.t2"; gene_id "file_1_file_1_jg8279";
Andromeda	AUGUSTUS	exon	13493466	13493593	.	+	.	transcript_id "file_1_file_1_jg8279.t2"; gene_id "file_1_file_1_jg8279";
Andromeda	AUGUSTUS	intron	13493594	13493748	.	+	.	transcript_id "file_1_file_1_jg8279.t2"; gene_id "file_1_file_1_jg8279";
Andromeda	AUGUSTUS	CDS	13493749	13494290	1	+	2	transcript_id "file_1_file_1_jg8279.t2"; gene_id "file_1_file_1_jg8279";
Andromeda	AUGUSTUS	exon	13493749	13494290	.	+	.	transcript_id "file_1_file_1_jg8279.t2"; gene_id "file_1_file_1_jg8279";
Andromeda	AUGUSTUS	intron	13494291	13495260	.	+	.	transcript_id "file_1_file_1_jg8279.t2"; gene_id "file_1_file_1_jg8279";
Andromeda	AUGUSTUS	transcript	13493311	13495311	.	+	.	transcript_id "file_1_file_1_jg8279.t2"; gene_id "file_1_file_1_jg8279"
Andromeda	AUGUSTUS	gene	13493311	13495311	.	+	.	jg8279
Andromeda	AUGUSTUS	CDS	13495261	13495311	1	+	0	transcript_id "file_1_file_1_jg8279.t2"; gene_id "file_1_file_1_jg8279";
Andromeda	AUGUSTUS	exon	13495261	13495311	.	+	.	transcript_id "file_1_file_1_jg8279.t2"; gene_id "file_1_file_1_jg8279";
Andromeda	AUGUSTUS	stop_codon	13495309	13495311	.	+	0	transcript_id "file_1_file_1_jg8279.t2"; gene_id "file_1_file_1_jg8279";
Contig_16	AUGUSTUS	start_codon	1623887	1623889	.	+	0	transcript_id "file_1_file_1_jg1809.t1"; gene_id "file_1_file_1_jg1809";
Contig_16	AUGUSTUS	CDS	1623887	1624275	0.82	+	0	transcript_id "file_1_file_1_jg1809.t1"; gene_id "file_1_file_1_jg1809";
Contig_16	AUGUSTUS	exon	1623887	1624275	.	+	.	transcript_id "file_1_file_1_jg1809.t1"; gene_id "file_1_file_1_jg1809";
Contig_16	AUGUSTUS	intron	1624276	1624352	.	+	.	transcript_id "file_1_file_1_jg1809.t1"; gene_id "file_1_file_1_jg1809";
Contig_16	AUGUSTUS	CDS	1624353	1624373	0.82	+	1	transcript_id "file_1_file_1_jg1809.t1"; gene_id "file_1_file_1_jg1809";
Contig_16	AUGUSTUS	exon	1624353	1624373	.	+	.	transcript_id "file_1_file_1_jg1809.t1"; gene_id "file_1_file_1_jg1809";
Contig_16	AUGUSTUS	intron	1624374	1624447	.	+	.	transcript_id "file_1_file_1_jg1809.t1"; gene_id "file_1_file_1_jg1809";
Contig_16	AUGUSTUS	transcript	1623887	1624595	.	+	.	transcript_id "file_1_file_1_jg1809.t1"; gene_id "file_1_file_1_jg1809"
Contig_16	AUGUSTUS	gene	1623887	1624595	.	+	.	jg1809
Contig_16	AUGUSTUS	CDS	1624448	1624595	0.78	+	1	transcript_id "file_1_file_1_jg1809.t1"; gene_id "file_1_file_1_jg1809";
Contig_16	AUGUSTUS	exon	1624448	1624595	.	+	.	transcript_id "file_1_file_1_jg1809.t1"; gene_id "file_1_file_1_jg1809";
Contig_16	AUGUSTUS	stop_codon	1624593	1624595	.	+	0	transcript_id "file_1_file_1_jg1809.t1"; gene_id "file_1_file_1_jg1809";
Contig_8	AUGUSTUS	stop_codon	1721704	1721706	.	-	0	transcript_id "file_1_file_1_jg3825.t2"; gene_id "file_1_file_1_jg3825";
Contig_8	AUGUSTUS	CDS	1721704	1721755	1	-	1	transcript_id "file_1_file_1_jg3825.t2"; gene_id "file_1_file_1_jg3825";
Contig_8	AUGUSTUS	exon	1721704	1721755	.	-	.	transcript_id "file_1_file_1_jg3825.t2"; gene_id "file_1_file_1_jg3825";
Contig_8	AUGUSTUS	intron	1721756	1721810	.	-	.	transcript_id "file_1_file_1_jg3825.t2"; gene_id "file_1_file_1_jg3825";
Contig_8	AUGUSTUS	CDS	1721811	1722134	1	-	1	transcript_id "file_1_file_1_jg3825.t2"; gene_id "file_1_file_1_jg3825";
Contig_8	AUGUSTUS	exon	1721811	1722134	.	-	.	transcript_id "file_1_file_1_jg3825.t2"; gene_id "file_1_file_1_jg3825";
Contig_8	AUGUSTUS	intron	1722135	1722199	.	-	.	transcript_id "file_1_file_1_jg3825.t2"; gene_id "file_1_file_1_jg3825";
Contig_8	AUGUSTUS	CDS	1722200	1722392	1	-	2	transcript_id "file_1_file_1_jg3825.t2"; gene_id "file_1_file_1_jg3825";
Contig_8	AUGUSTUS	exon	1722200	1722392	.	-	.	transcript_id "file_1_file_1_jg3825.t2"; gene_id "file_1_file_1_jg3825";
Contig_8	AUGUSTUS	intron	1722393	1722453	.	-	.	transcript_id "file_1_file_1_jg3825.t2"; gene_id "file_1_file_1_jg3825";
Contig_8	AUGUSTUS	CDS	1722454	1723002	1	-	2	transcript_id "file_1_file_1_jg3825.t2"; gene_id "file_1_file_1_jg3825";
Contig_8	AUGUSTUS	exon	1722454	1723002	.	-	.	transcript_id "file_1_file_1_jg3825.t2"; gene_id "file_1_file_1_jg3825";
Contig_8	AUGUSTUS	intron	1723003	1723076	.	-	.	transcript_id "file_1_file_1_jg3825.t2"; gene_id "file_1_file_1_jg3825";
Contig_8	AUGUSTUS	CDS	1723077	1723730	1	-	2	transcript_id "file_1_file_1_jg3825.t2"; gene_id "file_1_file_1_jg3825";
Contig_8	AUGUSTUS	exon	1723077	1723730	.	-	.	transcript_id "file_1_file_1_jg3825.t2"; gene_id "file_1_file_1_jg3825";
Contig_8	AUGUSTUS	intron	1723731	1723833	.	-	.	transcript_id "file_1_file_1_jg3825.t2"; gene_id "file_1_file_1_jg3825";
Contig_8	AUGUSTUS	CDS	1723834	1724010	1	-	2	transcript_id "file_1_file_1_jg3825.t2"; gene_id "file_1_file_1_jg3825";
Contig_8	AUGUSTUS	exon	1723834	1724010	.	-	.	transcript_id "file_1_file_1_jg3825.t2"; gene_id "file_1_file_1_jg3825";
Contig_8	AUGUSTUS	intron	1724011	1724076	.	-	.	transcript_id "file_1_file_1_jg3825.t2"; gene_id "file_1_file_1_jg3825";
Contig_8	AUGUSTUS	CDS	1724077	1724317	1	-	0	transcript_id "file_1_file_1_jg3825.t2"; gene_id "file_1_file_1_jg3825";
Contig_8	AUGUSTUS	exon	1724077	1724317	.	-	.	transcript_id "file_1_file_1_jg3825.t2"; gene_id "file_1_file_1_jg3825";
Contig_8	AUGUSTUS	intron	1724318	1724824	.	-	.	transcript_id "file_1_file_1_jg3825.t2"; gene_id "file_1_file_1_jg3825";
Contig_8	AUGUSTUS	CDS	1724825	1725126	1	-	2	transcript_id "file_1_file_1_jg3825.t2"; gene_id "file_1_file_1_jg3825";
Contig_8	AUGUSTUS	exon	1724825	1725126	.	-	.	transcript_id "file_1_file_1_jg3825.t2"; gene_id "file_1_file_1_jg3825";
Contig_8	AUGUSTUS	intron	1725127	1725184	.	-	.	transcript_id "file_1_file_1_jg3825.t2"; gene_id "file_1_file_1_jg3825";
Contig_8	AUGUSTUS	transcript	1721704	1725404	.	-	.	transcript_id "file_1_file_1_jg3825.t2"; gene_id "file_1_file_1_jg3825"
Contig_8	AUGUSTUS	CDS	1725185	1725404	1	-	0	transcript_id "file_1_file_1_jg3825.t2"; gene_id "file_1_file_1_jg3825";
Contig_8	AUGUSTUS	exon	1725185	1725404	.	-	.	transcript_id "file_1_file_1_jg3825.t2"; gene_id "file_1_file_1_jg3825";
Contig_8	AUGUSTUS	start_codon	1725402	1725404	.	-	0	transcript_id "file_1_file_1_jg3825.t2"; gene_id "file_1_file_1_jg3825";
Draco	AUGUSTUS	stop_codon	14263599	14263601	.	-	0	transcript_id "file_1_file_1_jg16718.t1"; gene_id "file_1_file_1_jg16718";
Draco	AUGUSTUS	CDS	14263599	14263778	1	-	0	transcript_id "file_1_file_1_jg16718.t1"; gene_id "file_1_file_1_jg16718";
Draco	AUGUSTUS	exon	14263599	14263778	.	-	.	transcript_id "file_1_file_1_jg16718.t1"; gene_id "file_1_file_1_jg16718";
Draco	AUGUSTUS	intron	14263779	14263838	.	-	.	transcript_id "file_1_file_1_jg16718.t1"; gene_id "file_1_file_1_jg16718";
Draco	AUGUSTUS	CDS	14263839	14263989	1	-	1	transcript_id "file_1_file_1_jg16718.t1"; gene_id "file_1_file_1_jg16718";
Draco	AUGUSTUS	exon	14263839	14263989	.	-	.	transcript_id "file_1_file_1_jg16718.t1"; gene_id "file_1_file_1_jg16718";
Draco	AUGUSTUS	intron	14263990	14264048	.	-	.	transcript_id "file_1_file_1_jg16718.t1"; gene_id "file_1_file_1_jg16718";
Draco	AUGUSTUS	CDS	14264049	14265646	1	-	0	transcript_id "file_1_file_1_jg16718.t1"; gene_id "file_1_file_1_jg16718";
Draco	AUGUSTUS	exon	14264049	14265646	.	-	.	transcript_id "file_1_file_1_jg16718.t1"; gene_id "file_1_file_1_jg16718";
Draco	AUGUSTUS	intron	14265647	14267116	.	-	.	transcript_id "file_1_file_1_jg16718.t1"; gene_id "file_1_file_1_jg16718";
Draco	AUGUSTUS	transcript	14263599	14267173	.	-	.	transcript_id "file_1_file_1_jg16718.t1"; gene_id "file_1_file_1_jg16718"
Draco	AUGUSTUS	gene	14263599	14267173	.	-	.	jg16718
Draco	AUGUSTUS	CDS	14267117	14267173	1	-	0	transcript_id "file_1_file_1_jg16718.t1"; gene_id "file_1_file_1_jg16718";
Draco	AUGUSTUS	exon	14267117	14267173	.	-	.	transcript_id "file_1_file_1_jg16718.t1"; gene_id "file_1_file_1_jg16718";
Draco	AUGUSTUS	start_codon	14267171	14267173	.	-	0	transcript_id "file_1_file_1_jg16718.t1"; gene_id "file_1_file_1_jg16718";
Gemini	GeneMark.hmm	stop_codon	5662861	5662863	.	-	0	gene_id "file_1_file_2_18569_g"; transcript_id "file_1_file_2_18569_t"; count "file_1_file_2_1_1";
Gemini	GeneMark.hmm	CDS	5662861	5664986	.	-	2	gene_id "file_1_file_2_18569_g"; transcript_id "file_1_file_2_18569_t"; evidence "file_1_file_2_1_1"; cds_type "file_1_file_2_Terminal"; count "file_1_file_2_2_2"; anchored "file_1_file_2_1_1";
Gemini	GeneMark.hmm	exon	5662861	5664986	0	-	.	gene_id "file_1_file_2_18569_g"; transcript_id "file_1_file_2_18569_t"; evidence "file_1_file_2_1_1"; cds_type "file_1_file_2_Terminal"; count "file_1_file_2_2_2"; anchored "file_1_file_2_1_1";
Gemini	GeneMark.hmm	CDS	5666028	5666319	.	-	0	gene_id "file_1_file_2_18569_g"; transcript_id "file_1_file_2_18569_t"; evidence "file_1_file_2_1_1"; cds_type "file_1_file_2_Initial"; count "file_1_file_2_1_2"; anchored "file_1_file_2_1_1";
Gemini	GeneMark.hmm	exon	5666028	5666319	0	-	.	gene_id "file_1_file_2_18569_g"; transcript_id "file_1_file_2_18569_t"; evidence "file_1_file_2_1_1"; cds_type "file_1_file_2_Initial"; count "file_1_file_2_1_2"; anchored "file_1_file_2_1_1";
Gemini	GeneMark.hmm	start_codon	5666317	5666319	.	-	0	gene_id "file_1_file_2_18569_g"; transcript_id "file_1_file_2_18569_t"; count "file_1_file_2_1_1";
Draco	AUGUSTUS	start_codon	2860859	2860861	.	+	0	transcript_id "file_1_file_1_jg15118.t1"; gene_id "file_1_file_1_jg15118";
Draco	AUGUSTUS	CDS	2860859	2860985	1	+	0	transcript_id "file_1_file_1_jg15118.t1"; gene_id "file_1_file_1_jg15118";
Draco	AUGUSTUS	exon	2860859	2860985	.	+	.	transcript_id "file_1_file_1_jg15118.t1"; gene_id "file_1_file_1_jg15118";
Draco	AUGUSTUS	intron	2860986	2861049	.	+	.	transcript_id "file_1_file_1_jg15118.t1"; gene_id "file_1_file_1_jg15118";
Draco	AUGUSTUS	CDS	2861050	2861159	1	+	2	transcript_id "file_1_file_1_jg15118.t1"; gene_id "file_1_file_1_jg15118";
Draco	AUGUSTUS	exon	2861050	2861159	.	+	.	transcript_id "file_1_file_1_jg15118.t1"; gene_id "file_1_file_1_jg15118";
Draco	AUGUSTUS	intron	2861160	2861233	.	+	.	transcript_id "file_1_file_1_jg15118.t1"; gene_id "file_1_file_1_jg15118";
Draco	AUGUSTUS	CDS	2861234	2861384	1	+	0	transcript_id "file_1_file_1_jg15118.t1"; gene_id "file_1_file_1_jg15118";
Draco	AUGUSTUS	exon	2861234	2861384	.	+	.	transcript_id "file_1_file_1_jg15118.t1"; gene_id "file_1_file_1_jg15118";
Draco	AUGUSTUS	intron	2861385	2862009	.	+	.	transcript_id "file_1_file_1_jg15118.t1"; gene_id "file_1_file_1_jg15118";
Draco	AUGUSTUS	CDS	2862010	2862786	1	+	2	transcript_id "file_1_file_1_jg15118.t1"; gene_id "file_1_file_1_jg15118";
Draco	AUGUSTUS	exon	2862010	2862786	.	+	.	transcript_id "file_1_file_1_jg15118.t1"; gene_id "file_1_file_1_jg15118";
Draco	AUGUSTUS	intron	2862787	2862842	.	+	.	transcript_id "file_1_file_1_jg15118.t1"; gene_id "file_1_file_1_jg15118";
Draco	AUGUSTUS	CDS	2862843	2862979	1	+	2	transcript_id "file_1_file_1_jg15118.t1"; gene_id "file_1_file_1_jg15118";
Draco	AUGUSTUS	exon	2862843	2862979	.	+	.	transcript_id "file_1_file_1_jg15118.t1"; gene_id "file_1_file_1_jg15118";
Draco	AUGUSTUS	intron	2862980	2863045	.	+	.	transcript_id "file_1_file_1_jg15118.t1"; gene_id "file_1_file_1_jg15118";
Draco	AUGUSTUS	CDS	2863046	2863235	1	+	0	transcript_id "file_1_file_1_jg15118.t1"; gene_id "file_1_file_1_jg15118";
Draco	AUGUSTUS	exon	2863046	2863235	.	+	.	transcript_id "file_1_file_1_jg15118.t1"; gene_id "file_1_file_1_jg15118";
Draco	AUGUSTUS	intron	2863236	2863303	.	+	.	transcript_id "file_1_file_1_jg15118.t1"; gene_id "file_1_file_1_jg15118";
Draco	AUGUSTUS	CDS	2863304	2863351	1	+	2	transcript_id "file_1_file_1_jg15118.t1"; gene_id "file_1_file_1_jg15118";
Draco	AUGUSTUS	exon	2863304	2863351	.	+	.	transcript_id "file_1_file_1_jg15118.t1"; gene_id "file_1_file_1_jg15118";
Draco	AUGUSTUS	intron	2863352	2863415	.	+	.	transcript_id "file_1_file_1_jg15118.t1"; gene_id "file_1_file_1_jg15118";
Draco	AUGUSTUS	CDS	2863416	2863524	1	+	2	transcript_id "file_1_file_1_jg15118.t1"; gene_id "file_1_file_1_jg15118";
Draco	AUGUSTUS	exon	2863416	2863524	.	+	.	transcript_id "file_1_file_1_jg15118.t1"; gene_id "file_1_file_1_jg15118";
Draco	AUGUSTUS	intron	2863525	2863593	.	+	.	transcript_id "file_1_file_1_jg15118.t1"; gene_id "file_1_file_1_jg15118";
Draco	AUGUSTUS	transcript	2860859	2863651	.	+	.	transcript_id "file_1_file_1_jg15118.t1"; gene_id "file_1_file_1_jg15118"
Draco	AUGUSTUS	gene	2860859	2863651	.	+	.	jg15118
Draco	AUGUSTUS	CDS	2863594	2863651	1	+	1	transcript_id "file_1_file_1_jg15118.t1"; gene_id "file_1_file_1_jg15118";
Draco	AUGUSTUS	exon	2863594	2863651	.	+	.	transcript_id "file_1_file_1_jg15118.t1"; gene_id "file_1_file_1_jg15118";
Draco	AUGUSTUS	stop_codon	2863649	2863651	.	+	0	transcript_id "file_1_file_1_jg15118.t1"; gene_id "file_1_file_1_jg15118";
Contig_13	AUGUSTUS	start_codon	1879146	1879148	.	+	0	transcript_id "file_1_file_1_jg5409.t1"; gene_id "file_1_file_1_jg5409";
Contig_13	AUGUSTUS	CDS	1879146	1879347	0.75	+	0	transcript_id "file_1_file_1_jg5409.t1"; gene_id "file_1_file_1_jg5409";
Contig_13	AUGUSTUS	exon	1879146	1879347	.	+	.	transcript_id "file_1_file_1_jg5409.t1"; gene_id "file_1_file_1_jg5409";
Contig_13	AUGUSTUS	intron	1879348	1879402	.	+	.	transcript_id "file_1_file_1_jg5409.t1"; gene_id "file_1_file_1_jg5409";
Contig_13	AUGUSTUS	CDS	1879403	1879420	0.74	+	2	transcript_id "file_1_file_1_jg5409.t1"; gene_id "file_1_file_1_jg5409";
Contig_13	AUGUSTUS	exon	1879403	1879420	.	+	.	transcript_id "file_1_file_1_jg5409.t1"; gene_id "file_1_file_1_jg5409";
Contig_13	AUGUSTUS	intron	1879421	1879526	.	+	.	transcript_id "file_1_file_1_jg5409.t1"; gene_id "file_1_file_1_jg5409";
Contig_13	AUGUSTUS	transcript	1879146	1879621	.	+	.	transcript_id "file_1_file_1_jg5409.t1"; gene_id "file_1_file_1_jg5409"
Contig_13	AUGUSTUS	gene	1879146	1879621	.	+	.	jg5409
Contig_13	AUGUSTUS	CDS	1879527	1879621	0.74	+	2	transcript_id "file_1_file_1_jg5409.t1"; gene_id "file_1_file_1_jg5409";
Contig_13	AUGUSTUS	exon	1879527	1879621	.	+	.	transcript_id "file_1_file_1_jg5409.t1"; gene_id "file_1_file_1_jg5409";
Contig_13	AUGUSTUS	stop_codon	1879619	1879621	.	+	0	transcript_id "file_1_file_1_jg5409.t1"; gene_id "file_1_file_1_jg5409";
Andromeda	AUGUSTUS	start_codon	19699552	19699554	.	+	0	transcript_id "file_1_file_1_jg8905.t1"; gene_id "file_1_file_1_jg8905";
Andromeda	AUGUSTUS	CDS	19699552	19699600	1	+	0	transcript_id "file_1_file_1_jg8905.t1"; gene_id "file_1_file_1_jg8905";
Andromeda	AUGUSTUS	exon	19699552	19699600	.	+	.	transcript_id "file_1_file_1_jg8905.t1"; gene_id "file_1_file_1_jg8905";
Andromeda	AUGUSTUS	intron	19699601	19699883	.	+	.	transcript_id "file_1_file_1_jg8905.t1"; gene_id "file_1_file_1_jg8905";
Andromeda	AUGUSTUS	CDS	19699884	19700116	1	+	2	transcript_id "file_1_file_1_jg8905.t1"; gene_id "file_1_file_1_jg8905";
Andromeda	AUGUSTUS	exon	19699884	19700116	.	+	.	transcript_id "file_1_file_1_jg8905.t1"; gene_id "file_1_file_1_jg8905";
Andromeda	AUGUSTUS	intron	19700117	19700175	.	+	.	transcript_id "file_1_file_1_jg8905.t1"; gene_id "file_1_file_1_jg8905";
Andromeda	AUGUSTUS	CDS	19700176	19700306	1	+	0	transcript_id "file_1_file_1_jg8905.t1"; gene_id "file_1_file_1_jg8905";
Andromeda	AUGUSTUS	exon	19700176	19700306	.	+	.	transcript_id "file_1_file_1_jg8905.t1"; gene_id "file_1_file_1_jg8905";
Andromeda	AUGUSTUS	intron	19700307	19700366	.	+	.	transcript_id "file_1_file_1_jg8905.t1"; gene_id "file_1_file_1_jg8905";
Andromeda	AUGUSTUS	CDS	19700367	19700728	1	+	1	transcript_id "file_1_file_1_jg8905.t1"; gene_id "file_1_file_1_jg8905";
Andromeda	AUGUSTUS	exon	19700367	19700728	.	+	.	transcript_id "file_1_file_1_jg8905.t1"; gene_id "file_1_file_1_jg8905";
Andromeda	AUGUSTUS	intron	19700729	19701217	.	+	.	transcript_id "file_1_file_1_jg8905.t1"; gene_id "file_1_file_1_jg8905";
Andromeda	AUGUSTUS	CDS	19701218	19701699	1	+	2	transcript_id "file_1_file_1_jg8905.t1"; gene_id "file_1_file_1_jg8905";
Andromeda	AUGUSTUS	exon	19701218	19701699	.	+	.	transcript_id "file_1_file_1_jg8905.t1"; gene_id "file_1_file_1_jg8905";
Andromeda	AUGUSTUS	intron	19701700	19701762	.	+	.	transcript_id "file_1_file_1_jg8905.t1"; gene_id "file_1_file_1_jg8905";
Andromeda	AUGUSTUS	transcript	19699552	19701909	.	+	.	transcript_id "file_1_file_1_jg8905.t1"; gene_id "file_1_file_1_jg8905"
Andromeda	AUGUSTUS	gene	19699552	19701909	.	+	.	jg8905
Andromeda	AUGUSTUS	CDS	19701763	19701909	1	+	0	transcript_id "file_1_file_1_jg8905.t1"; gene_id "file_1_file_1_jg8905";
Andromeda	AUGUSTUS	exon	19701763	19701909	.	+	.	transcript_id "file_1_file_1_jg8905.t1"; gene_id "file_1_file_1_jg8905";
Andromeda	AUGUSTUS	stop_codon	19701907	19701909	.	+	0	transcript_id "file_1_file_1_jg8905.t1"; gene_id "file_1_file_1_jg8905";
Draco	AUGUSTUS	stop_codon	7369056	7369058	.	-	0	transcript_id "file_1_file_1_jg15783.t1"; gene_id "file_1_file_1_jg15783";
Draco	AUGUSTUS	CDS	7369056	7369199	1	-	0	transcript_id "file_1_file_1_jg15783.t1"; gene_id "file_1_file_1_jg15783";
Draco	AUGUSTUS	exon	7369056	7369199	.	-	.	transcript_id "file_1_file_1_jg15783.t1"; gene_id "file_1_file_1_jg15783";
Draco	AUGUSTUS	intron	7369200	7369259	.	-	.	transcript_id "file_1_file_1_jg15783.t1"; gene_id "file_1_file_1_jg15783";
Draco	AUGUSTUS	CDS	7369260	7369562	1	-	0	transcript_id "file_1_file_1_jg15783.t1"; gene_id "file_1_file_1_jg15783";
Draco	AUGUSTUS	exon	7369260	7369562	.	-	.	transcript_id "file_1_file_1_jg15783.t1"; gene_id "file_1_file_1_jg15783";
Draco	AUGUSTUS	intron	7369563	7369630	.	-	.	transcript_id "file_1_file_1_jg15783.t1"; gene_id "file_1_file_1_jg15783";
Draco	AUGUSTUS	CDS	7369631	7369767	1	-	2	transcript_id "file_1_file_1_jg15783.t1"; gene_id "file_1_file_1_jg15783";
Draco	AUGUSTUS	exon	7369631	7369767	.	-	.	transcript_id "file_1_file_1_jg15783.t1"; gene_id "file_1_file_1_jg15783";
Draco	AUGUSTUS	intron	7369768	7370035	.	-	.	transcript_id "file_1_file_1_jg15783.t1"; gene_id "file_1_file_1_jg15783";
Draco	AUGUSTUS	transcript	7369056	7371074	.	-	.	transcript_id "file_1_file_1_jg15783.t1"; gene_id "file_1_file_1_jg15783"
Draco	AUGUSTUS	gene	7369056	7371074	.	-	.	jg15783
Draco	AUGUSTUS	CDS	7370036	7371074	1	-	0	transcript_id "file_1_file_1_jg15783.t1"; gene_id "file_1_file_1_jg15783";
Draco	AUGUSTUS	exon	7370036	7371074	.	-	.	transcript_id "file_1_file_1_jg15783.t1"; gene_id "file_1_file_1_jg15783";
Draco	AUGUSTUS	start_codon	7371072	7371074	.	-	0	transcript_id "file_1_file_1_jg15783.t1"; gene_id "file_1_file_1_jg15783";
Contig_41	AUGUSTUS	stop_codon	410848	410850	.	-	0	transcript_id "file_1_file_1_jg17237.t1"; gene_id "file_1_file_1_jg17237";
Contig_41	AUGUSTUS	CDS	410848	411135	0.63	-	0	transcript_id "file_1_file_1_jg17237.t1"; gene_id "file_1_file_1_jg17237";
Contig_41	AUGUSTUS	exon	410848	411135	.	-	.	transcript_id "file_1_file_1_jg17237.t1"; gene_id "file_1_file_1_jg17237";
Contig_41	AUGUSTUS	transcript	410848	411135	.	-	.	transcript_id "file_1_file_1_jg17237.t1"; gene_id "file_1_file_1_jg17237"
Contig_41	AUGUSTUS	gene	410848	411135	.	-	.	jg17237
Contig_41	AUGUSTUS	start_codon	411133	411135	.	-	0	transcript_id "file_1_file_1_jg17237.t1"; gene_id "file_1_file_1_jg17237";
```
