## Supplementary material for "Evolution of chemosensory tissues and cells across ecologically diverse *Drosophilids*": sup. file 4: Dere_lookup_filtered_trimmed_1_1.gtf (part 4 of 4)

```
derer1.05_4	AUGUSTUS	CDS	10779749	10779833	0.47	-	0	transcript_id "jg4192.t1"; gene_id "jg4192";
derer1.05_4	AUGUSTUS	exon	10779749	10779833	.	-	.	transcript_id "jg4192.t1"; gene_id "jg4192";
derer1.05_4	AUGUSTUS	start_codon	10779831	10779833	.	-	0	transcript_id "jg4192.t1"; gene_id "jg4192";
derer1.05_4	ALN_BLOCK	exon	10792929	10794132	.	+	.	transcript_id "jg4193.t1"; gene_id "jg4193";
derer1.05_4	ALN_BLOCK	exon	10795553	10798583	.	-	.	transcript_id "jg4194.t1"; gene_id "jg4194";
derer1.05_4	ALN_BLOCK	exon	10798791	10802291	.	-	.	transcript_id "jg4194.t1"; gene_id "jg4194";
derer1.05_4	AUGUSTUS	start_codon	10815929	10815931	.	+	0	transcript_id "jg4195.t1"; gene_id "jg4195";
derer1.05_4	AUGUSTUS	CDS	10815929	10816219	0.97	+	0	transcript_id "jg4195.t1"; gene_id "jg4195";
derer1.05_4	AUGUSTUS	exon	10815929	10816219	.	+	.	transcript_id "jg4195.t1"; gene_id "jg4195";
derer1.05_4	AUGUSTUS	stop_codon	10816217	10816219	.	+	0	transcript_id "jg4195.t1"; gene_id "jg4195";
derer1.05_4	ALN_BLOCK	exon	10827313	10827765	.	-	.	transcript_id "jg4196.t1"; gene_id "jg4196";
derer1.05_4	ALN_BLOCK	exon	10834904	10835768	.	+	.	transcript_id "jg4197.t1"; gene_id "jg4197";
derer1.05_4	ALN_BLOCK	exon	10836211	10836900	.	+	.	transcript_id "jg4198.t1"; gene_id "jg4198";
derer1.05_4	ALN_BLOCK	exon	10837825	10838268	.	-	.	transcript_id "jg4199.t1"; gene_id "jg4199";
derer1.05_4	ALN_BLOCK	exon	10839060	10844133	.	+	.	transcript_id "jg4200.t1"; gene_id "jg4200";
derer1.05_4	ALN_BLOCK	exon	10847890	10848657	.	+	.	transcript_id "jg4201.t1"; gene_id "jg4201";
derer1.05_4	ALN_BLOCK	exon	10861436	10862209	.	-	.	transcript_id "jg4202.t1"; gene_id "jg4202";
derer1.05_4	AUGUSTUS	stop_codon	10862661	10862663	.	-	0	transcript_id "jg4203.t1"; gene_id "jg4203";
derer1.05_4	AUGUSTUS	CDS	10862661	10863167	1	-	0	transcript_id "jg4203.t1"; gene_id "jg4203";
derer1.05_4	AUGUSTUS	exon	10862661	10863167	.	-	.	transcript_id "jg4203.t1"; gene_id "jg4203";
derer1.05_4	AUGUSTUS	intron	10863168	10863263	.	-	.	transcript_id "jg4203.t1"; gene_id "jg4203";
derer1.05_4	AUGUSTUS	CDS	10863264	10863410	1	-	0	transcript_id "jg4203.t1"; gene_id "jg4203";
derer1.05_4	AUGUSTUS	exon	10863264	10863410	.	-	.	transcript_id "jg4203.t1"; gene_id "jg4203";
derer1.05_4	AUGUSTUS	start_codon	10863408	10863410	.	-	0	transcript_id "jg4203.t1"; gene_id "jg4203";
derer1.05_4	AUGUSTUS	stop_codon	10867852	10867854	.	-	0	transcript_id "jg4204.t1"; gene_id "jg4204";
derer1.05_4	AUGUSTUS	CDS	10867852	10868028	0.64	-	0	transcript_id "jg4204.t1"; gene_id "jg4204";
derer1.05_4	AUGUSTUS	exon	10867852	10868028	.	-	.	transcript_id "jg4204.t1"; gene_id "jg4204";
derer1.05_4	AUGUSTUS	intron	10868029	10868102	.	-	.	transcript_id "jg4204.t1"; gene_id "jg4204";
derer1.05_4	AUGUSTUS	CDS	10868103	10868138	0.44	-	0	transcript_id "jg4204.t1"; gene_id "jg4204";
derer1.05_4	AUGUSTUS	exon	10868103	10868138	.	-	.	transcript_id "jg4204.t1"; gene_id "jg4204";
derer1.05_4	AUGUSTUS	start_codon	10868136	10868138	.	-	0	transcript_id "jg4204.t1"; gene_id "jg4204";
derer1.05_4	AUGUSTUS	start_codon	10883329	10883331	.	+	0	transcript_id "jg4205.t1"; gene_id "jg4205";
derer1.05_4	AUGUSTUS	CDS	10883329	10883703	0.95	+	0	transcript_id "jg4205.t1"; gene_id "jg4205";
derer1.05_4	AUGUSTUS	exon	10883329	10883703	.	+	.	transcript_id "jg4205.t1"; gene_id "jg4205";
derer1.05_4	AUGUSTUS	stop_codon	10883701	10883703	.	+	0	transcript_id "jg4205.t1"; gene_id "jg4205";
derer1.05_4	ALN_BLOCK	exon	10884186	10885139	.	-	.	transcript_id "jg4206.t1"; gene_id "jg4206";
derer1.05_4	ALN_BLOCK	exon	10885954	10890725	.	-	.	transcript_id "jg4207.t1"; gene_id "jg4207";
derer1.05_4	ALN_BLOCK	exon	10891476	10894565	.	-	.	transcript_id "jg4208.t1"; gene_id "jg4208";
derer1.05_4	ALN_BLOCK	exon	10894846	10894859	.	-	.	transcript_id "jg4208.t1"; gene_id "jg4208";
derer1.05_4	ALN_BLOCK	exon	10895048	10896478	.	-	.	transcript_id "jg4208.t1"; gene_id "jg4208";
derer1.05_4	ALN_BLOCK	exon	10896938	10901308	.	-	.	transcript_id "jg4209.t1"; gene_id "jg4209";
derer1.05_4	ALN_BLOCK	exon	10902470	10906610	.	-	.	transcript_id "jg4210.t1"; gene_id "jg4210";
derer1.05_4	AUGUSTUS	start_codon	10907852	10907854	.	+	0	transcript_id "jg4211.t1"; gene_id "jg4211";
derer1.05_4	AUGUSTUS	CDS	10907852	10908063	0.58	+	0	transcript_id "jg4211.t1"; gene_id "jg4211";
derer1.05_4	AUGUSTUS	exon	10907852	10908063	.	+	.	transcript_id "jg4211.t1"; gene_id "jg4211";
derer1.05_4	AUGUSTUS	intron	10908064	10913178	.	+	.	transcript_id "jg4211.t1"; gene_id "jg4211";
derer1.05_4	AUGUSTUS	CDS	10913179	10913320	0.29	+	1	transcript_id "jg4211.t1"; gene_id "jg4211";
derer1.05_4	AUGUSTUS	exon	10913179	10913320	.	+	.	transcript_id "jg4211.t1"; gene_id "jg4211";
derer1.05_4	AUGUSTUS	stop_codon	10913318	10913320	.	+	0	transcript_id "jg4211.t1"; gene_id "jg4211";
derer1.05_4	AUGUSTUS	start_codon	10975586	10975588	.	+	0	transcript_id "jg4213.t1"; gene_id "jg4213";
derer1.05_4	AUGUSTUS	CDS	10975586	10975805	1	+	0	transcript_id "jg4213.t1"; gene_id "jg4213";
derer1.05_4	AUGUSTUS	exon	10975586	10975805	.	+	.	transcript_id "jg4213.t1"; gene_id "jg4213";
derer1.05_4	AUGUSTUS	intron	10975806	10975857	.	+	.	transcript_id "jg4213.t1"; gene_id "jg4213";
derer1.05_4	AUGUSTUS	CDS	10975858	10975903	1	+	2	transcript_id "jg4213.t1"; gene_id "jg4213";
derer1.05_4	AUGUSTUS	exon	10975858	10975903	.	+	.	transcript_id "jg4213.t1"; gene_id "jg4213";
derer1.05_4	AUGUSTUS	intron	10975904	10975961	.	+	.	transcript_id "jg4213.t1"; gene_id "jg4213";
derer1.05_4	AUGUSTUS	CDS	10975962	10976131	1	+	1	transcript_id "jg4213.t1"; gene_id "jg4213";
derer1.05_4	AUGUSTUS	exon	10975962	10976131	.	+	.	transcript_id "jg4213.t1"; gene_id "jg4213";
derer1.05_4	AUGUSTUS	intron	10976132	10976189	.	+	.	transcript_id "jg4213.t1"; gene_id "jg4213";
derer1.05_4	AUGUSTUS	CDS	10976190	10976305	1	+	2	transcript_id "jg4213.t1"; gene_id "jg4213";
derer1.05_4	AUGUSTUS	exon	10976190	10976305	.	+	.	transcript_id "jg4213.t1"; gene_id "jg4213";
derer1.05_4	AUGUSTUS	stop_codon	10976303	10976305	.	+	0	transcript_id "jg4213.t1"; gene_id "jg4213";
derer1.05_4	AUGUSTUS	start_codon	10976333	10976335	.	+	0	transcript_id "jg4214.t1"; gene_id "jg4214";
derer1.05_4	AUGUSTUS	CDS	10976333	10976596	1	+	0	transcript_id "jg4214.t1"; gene_id "jg4214";
derer1.05_4	AUGUSTUS	exon	10976333	10976596	.	+	.	transcript_id "jg4214.t1"; gene_id "jg4214";
derer1.05_4	AUGUSTUS	stop_codon	10976594	10976596	.	+	0	transcript_id "jg4214.t1"; gene_id "jg4214";
derer1.05_4	ALN_BLOCK	exon	10977618	10978633	.	+	.	transcript_id "jg4215.t1"; gene_id "jg4215";
derer1.05_4	ALN_BLOCK	exon	11013773	11029673	.	+	.	transcript_id "jg4217.t1"; gene_id "jg4217";
derer1.05_4	ALN_BLOCK	exon	11034789	11035681	.	+	.	transcript_id "jg4218.t1"; gene_id "jg4218";
derer1.05_4	ALN_BLOCK	exon	11036905	11037801	.	+	.	transcript_id "jg4219.t1"; gene_id "jg4219";
derer1.05_4	ALN_BLOCK	exon	11046083	11048736	.	+	.	transcript_id "jg4220.t1"; gene_id "jg4220";
derer1.05_4	ALN_BLOCK	exon	11056596	11057437	.	-	.	transcript_id "jg4221.t1"; gene_id "jg4221";
derer1.05_4	AUGUSTUS	start_codon	11058752	11058754	.	+	0	transcript_id "jg4222.t1"; gene_id "jg4222";
derer1.05_4	AUGUSTUS	CDS	11058752	11058830	0.74	+	0	transcript_id "jg4222.t1"; gene_id "jg4222";
derer1.05_4	AUGUSTUS	exon	11058752	11058830	.	+	.	transcript_id "jg4222.t1"; gene_id "jg4222";
derer1.05_4	AUGUSTUS	intron	11058831	11061395	.	+	.	transcript_id "jg4222.t1"; gene_id "jg4222";
derer1.05_4	AUGUSTUS	CDS	11061396	11061679	0.93	+	2	transcript_id "jg4222.t1"; gene_id "jg4222";
derer1.05_4	AUGUSTUS	exon	11061396	11061679	.	+	.	transcript_id "jg4222.t1"; gene_id "jg4222";
derer1.05_4	AUGUSTUS	stop_codon	11061677	11061679	.	+	0	transcript_id "jg4222.t1"; gene_id "jg4222";
derer1.05_4	ALN_BLOCK	exon	11081416	11082615	.	+	.	transcript_id "jg4223.t1"; gene_id "jg4223";
derer1.05_4	ALN_BLOCK	exon	11099722	11100015	.	+	.	transcript_id "jg4224.t1"; gene_id "jg4224";
derer1.05_4	ALN_BLOCK	exon	11102948	11103846	.	-	.	transcript_id "jg4225.t1"; gene_id "jg4225";
derer1.05_4	ALN_BLOCK	exon	11117773	11120768	.	+	.	transcript_id "jg4226.t1"; gene_id "jg4226";
derer1.05_4	ALN_BLOCK	exon	11123169	11124335	.	+	.	transcript_id "jg4227.t1"; gene_id "jg4227";
derer1.05_4	ALN_BLOCK	exon	11129805	11131265	.	+	.	transcript_id "jg4228.t1"; gene_id "jg4228";
derer1.05_4	ALN_BLOCK	exon	11131650	11132411	.	+	.	transcript_id "jg4229.t1"; gene_id "jg4229";
derer1.05_4	ALN_BLOCK	exon	11132827	11135073	.	-	.	transcript_id "jg4230.t1"; gene_id "jg4230";
derer1.05_4	AUGUSTUS	stop_codon	11137073	11137075	.	-	0	transcript_id "jg4231.t1"; gene_id "jg4231";
derer1.05_4	AUGUSTUS	CDS	11137073	11137174	0.95	-	0	transcript_id "jg4231.t1"; gene_id "jg4231";
derer1.05_4	AUGUSTUS	exon	11137073	11137174	.	-	.	transcript_id "jg4231.t1"; gene_id "jg4231";
derer1.05_4	AUGUSTUS	intron	11137175	11137233	.	-	.	transcript_id "jg4231.t1"; gene_id "jg4231";
derer1.05_4	AUGUSTUS	CDS	11137234	11137470	1	-	0	transcript_id "jg4231.t1"; gene_id "jg4231";
derer1.05_4	AUGUSTUS	exon	11137234	11137470	.	-	.	transcript_id "jg4231.t1"; gene_id "jg4231";
derer1.05_4	AUGUSTUS	intron	11137471	11137536	.	-	.	transcript_id "jg4231.t1"; gene_id "jg4231";
derer1.05_4	AUGUSTUS	CDS	11137537	11137611	1	-	0	transcript_id "jg4231.t1"; gene_id "jg4231";
derer1.05_4	AUGUSTUS	exon	11137537	11137611	.	-	.	transcript_id "jg4231.t1"; gene_id "jg4231";
derer1.05_4	AUGUSTUS	intron	11137612	11137676	.	-	.	transcript_id "jg4231.t1"; gene_id "jg4231";
derer1.05_4	AUGUSTUS	CDS	11137677	11138189	0.99	-	0	transcript_id "jg4231.t1"; gene_id "jg4231";
derer1.05_4	AUGUSTUS	exon	11137677	11138189	.	-	.	transcript_id "jg4231.t1"; gene_id "jg4231";
derer1.05_4	AUGUSTUS	intron	11138190	11138254	.	-	.	transcript_id "jg4231.t1"; gene_id "jg4231";
derer1.05_4	AUGUSTUS	CDS	11138255	11138647	1	-	0	transcript_id "jg4231.t1"; gene_id "jg4231";
derer1.05_4	AUGUSTUS	exon	11138255	11138647	.	-	.	transcript_id "jg4231.t1"; gene_id "jg4231";
derer1.05_4	AUGUSTUS	intron	11138648	11138698	.	-	.	transcript_id "jg4231.t1"; gene_id "jg4231";
derer1.05_4	AUGUSTUS	CDS	11138699	11138881	1	-	0	transcript_id "jg4231.t1"; gene_id "jg4231";
derer1.05_4	AUGUSTUS	exon	11138699	11138881	.	-	.	transcript_id "jg4231.t1"; gene_id "jg4231";
derer1.05_4	AUGUSTUS	intron	11138882	11138949	.	-	.	transcript_id "jg4231.t1"; gene_id "jg4231";
derer1.05_4	AUGUSTUS	CDS	11138950	11139172	1	-	1	transcript_id "jg4231.t1"; gene_id "jg4231";
derer1.05_4	AUGUSTUS	exon	11138950	11139172	.	-	.	transcript_id "jg4231.t1"; gene_id "jg4231";
derer1.05_4	AUGUSTUS	intron	11139173	11139227	.	-	.	transcript_id "jg4231.t1"; gene_id "jg4231";
derer1.05_4	AUGUSTUS	CDS	11139228	11139357	0.59	-	2	transcript_id "jg4231.t1"; gene_id "jg4231";
derer1.05_4	AUGUSTUS	exon	11139228	11139357	.	-	.	transcript_id "jg4231.t1"; gene_id "jg4231";
derer1.05_4	AUGUSTUS	intron	11139358	11139651	.	-	.	transcript_id "jg4231.t1"; gene_id "jg4231";
derer1.05_4	AUGUSTUS	CDS	11139652	11139721	0.96	-	0	transcript_id "jg4231.t1"; gene_id "jg4231";
derer1.05_4	AUGUSTUS	exon	11139652	11139721	.	-	.	transcript_id "jg4231.t1"; gene_id "jg4231";
derer1.05_4	AUGUSTUS	start_codon	11139719	11139721	.	-	0	transcript_id "jg4231.t1"; gene_id "jg4231";
derer1.05_4	ALN_BLOCK	exon	11140121	11140617	.	+	.	transcript_id "jg4232.t1"; gene_id "jg4232";
derer1.05_4	ALN_BLOCK	exon	11142814	11145707	.	+	.	transcript_id "jg4233.t1"; gene_id "jg4233";
derer1.05_4	ALN_BLOCK	exon	11145929	11148965	.	+	.	transcript_id "jg4233.t1"; gene_id "jg4233";
derer1.05_4	ALN_BLOCK	exon	11150298	11151467	.	+	.	transcript_id "jg4235.t1"; gene_id "jg4235";
derer1.05_4	ALN_BLOCK	exon	11167019	11170943	.	+	.	transcript_id "jg4234.t1"; gene_id "jg4234";
derer1.05_4	ALN_BLOCK	exon	11172537	11172957	.	-	.	transcript_id "jg4236.t1"; gene_id "jg4236";
derer1.05_4	ALN_BLOCK	exon	11173284	11173294	.	-	.	transcript_id "jg4236.t1"; gene_id "jg4236";
derer1.05_4	ALN_BLOCK	exon	11174175	11178364	.	+	.	transcript_id "jg4237.t1"; gene_id "jg4237";
derer1.05_4	ALN_BLOCK	exon	11178448	11180715	.	-	.	transcript_id "jg4238.t1"; gene_id "jg4238";
derer1.05_4	ALN_BLOCK	exon	11183392	11183753	.	-	.	transcript_id "jg4239.t1"; gene_id "jg4239";
derer1.05_4	ALN_BLOCK	exon	11184059	11184920	.	-	.	transcript_id "jg4240.t1"; gene_id "jg4240";
derer1.05_4	ALN_BLOCK	exon	11185319	11186077	.	+	.	transcript_id "jg4241.t1"; gene_id "jg4241";
derer1.05_4	ALN_BLOCK	exon	11186670	11187572	.	-	.	transcript_id "jg4242.t1"; gene_id "jg4242";
derer1.05_4	ALN_BLOCK	exon	11187987	11194555	.	+	.	transcript_id "jg4243.t1"; gene_id "jg4243";
derer1.05_4	AUGUSTUS	stop_codon	11194958	11194960	.	-	0	transcript_id "jg4244.t1"; gene_id "jg4244";
derer1.05_4	AUGUSTUS	CDS	11194958	11195198	1	-	1	transcript_id "jg4244.t1"; gene_id "jg4244";
derer1.05_4	AUGUSTUS	exon	11194958	11195198	.	-	.	transcript_id "jg4244.t1"; gene_id "jg4244";
derer1.05_4	AUGUSTUS	intron	11195199	11195259	.	-	.	transcript_id "jg4244.t1"; gene_id "jg4244";
derer1.05_4	AUGUSTUS	CDS	11195260	11195858	1	-	0	transcript_id "jg4244.t1"; gene_id "jg4244";
derer1.05_4	AUGUSTUS	exon	11195260	11195858	.	-	.	transcript_id "jg4244.t1"; gene_id "jg4244";
derer1.05_4	AUGUSTUS	intron	11195859	11195941	.	-	.	transcript_id "jg4244.t1"; gene_id "jg4244";
derer1.05_4	AUGUSTUS	CDS	11195942	11196121	1	-	0	transcript_id "jg4244.t1"; gene_id "jg4244";
derer1.05_4	AUGUSTUS	exon	11195942	11196121	.	-	.	transcript_id "jg4244.t1"; gene_id "jg4244";
derer1.05_4	AUGUSTUS	intron	11196122	11196181	.	-	.	transcript_id "jg4244.t1"; gene_id "jg4244";
derer1.05_4	AUGUSTUS	CDS	11196182	11196325	1	-	0	transcript_id "jg4244.t1"; gene_id "jg4244";
derer1.05_4	AUGUSTUS	exon	11196182	11196325	.	-	.	transcript_id "jg4244.t1"; gene_id "jg4244";
derer1.05_4	AUGUSTUS	intron	11196326	11197180	.	-	.	transcript_id "jg4244.t1"; gene_id "jg4244";
derer1.05_4	AUGUSTUS	CDS	11197181	11197195	0.44	-	0	transcript_id "jg4244.t1"; gene_id "jg4244";
derer1.05_4	AUGUSTUS	exon	11197181	11197195	.	-	.	transcript_id "jg4244.t1"; gene_id "jg4244";
derer1.05_4	AUGUSTUS	start_codon	11197193	11197195	.	-	0	transcript_id "jg4244.t1"; gene_id "jg4244";
derer1.05_4	ALN_BLOCK	exon	11197252	11198752	.	+	.	transcript_id "jg4245.t1"; gene_id "jg4245";
derer1.05_4	ALN_BLOCK	exon	11198892	11203705	.	-	.	transcript_id "jg4246.t1"; gene_id "jg4246";
derer1.05_4	ALN_BLOCK	exon	11204447	11207316	.	-	.	transcript_id "jg4247.t1"; gene_id "jg4247";
derer1.05_4	ALN_BLOCK	exon	11208695	11219570	.	-	.	transcript_id "jg4248.t1"; gene_id "jg4248";
derer1.05_4	ALN_BLOCK	exon	11219888	11221024	.	-	.	transcript_id "jg4248.t1"; gene_id "jg4248";
derer1.05_4	ALN_BLOCK	exon	11240052	11241205	.	-	.	transcript_id "jg4249.t1"; gene_id "jg4249";
derer1.05_4	ALN_BLOCK	exon	11248324	11249049	.	-	.	transcript_id "jg4250.t1"; gene_id "jg4250";
derer1.05_4	ALN_BLOCK	exon	11255437	11256700	.	+	.	transcript_id "jg4251.t1"; gene_id "jg4251";
derer1.05_4	ALN_BLOCK	exon	11260753	11264566	.	-	.	transcript_id "jg4252.t1"; gene_id "jg4252";
derer1.05_4	AUGUSTUS	start_codon	11273034	11273036	.	+	0	transcript_id "jg4254.t1"; gene_id "jg4254";
derer1.05_4	AUGUSTUS	CDS	11273034	11273097	1	+	0	transcript_id "jg4254.t1"; gene_id "jg4254";
derer1.05_4	AUGUSTUS	exon	11273034	11273097	.	+	.	transcript_id "jg4254.t1"; gene_id "jg4254";
derer1.05_4	AUGUSTUS	intron	11273098	11273152	.	+	.	transcript_id "jg4254.t1"; gene_id "jg4254";
derer1.05_4	AUGUSTUS	CDS	11273153	11273364	0.62	+	2	transcript_id "jg4254.t1"; gene_id "jg4254";
derer1.05_4	AUGUSTUS	exon	11273153	11273364	.	+	.	transcript_id "jg4254.t1"; gene_id "jg4254";
derer1.05_4	AUGUSTUS	stop_codon	11273362	11273364	.	+	0	transcript_id "jg4254.t1"; gene_id "jg4254";
derer1.05_4	ALN_BLOCK	exon	11276821	11279395	.	+	.	transcript_id "jg4253.t1"; gene_id "jg4253";
derer1.05_4	ALN_BLOCK	exon	11279830	11280633	.	-	.	transcript_id "jg4255.t1"; gene_id "jg4255";
derer1.05_4	ALN_BLOCK	exon	11281127	11281610	.	+	.	transcript_id "jg4256.t1"; gene_id "jg4256";
derer1.05_4	ALN_BLOCK	exon	11283114	11286833	.	+	.	transcript_id "jg4257.t1"; gene_id "jg4257";
derer1.05_4	ALN_BLOCK	exon	11287530	11307100	.	+	.	transcript_id "jg4257.t1"; gene_id "jg4257";
derer1.05_4	ALN_BLOCK	exon	11309818	11310813	.	-	.	transcript_id "jg4258.t1"; gene_id "jg4258";
derer1.05_4	ALN_BLOCK	exon	11311308	11311905	.	+	.	transcript_id "jg4259.t1"; gene_id "jg4259";
derer1.05_4	ALN_BLOCK	exon	11312076	11312453	.	-	.	transcript_id "jg4260.t1"; gene_id "jg4260";
derer1.05_4	ALN_BLOCK	exon	11312870	11315212	.	+	.	transcript_id "jg4261.t1"; gene_id "jg4261";
derer1.05_4	ALN_BLOCK	exon	11315629	11320076	.	-	.	transcript_id "jg4262.t1"; gene_id "jg4262";
derer1.05_4	ALN_BLOCK	exon	11324530	11330662	.	+	.	transcript_id "jg4263.t1"; gene_id "jg4263";
derer1.05_4	ALN_BLOCK	exon	11341703	11351100	.	+	.	transcript_id "jg4264.t1"; gene_id "jg4264";
derer1.05_4	ALN_BLOCK	exon	11363825	11366370	.	+	.	transcript_id "jg4265.t1"; gene_id "jg4265";
derer1.05_4	ALN_BLOCK	exon	11386658	11388241	.	+	.	transcript_id "jg4266.t1"; gene_id "jg4266";
derer1.05_4	ALN_BLOCK	exon	11391411	11392505	.	+	.	transcript_id "jg4267.t1"; gene_id "jg4267";
derer1.05_4	ALN_BLOCK	exon	11392647	11393708	.	-	.	transcript_id "jg4268.t1"; gene_id "jg4268";
derer1.05_4	ALN_BLOCK	exon	11394556	11397221	.	-	.	transcript_id "jg4269.t1"; gene_id "jg4269";
derer1.05_4	ALN_BLOCK	exon	11397703	11398504	.	+	.	transcript_id "jg4270.t1"; gene_id "jg4270";
derer1.05_4	ALN_BLOCK	exon	11400136	11407828	.	+	.	transcript_id "jg4271.t1"; gene_id "jg4271";
derer1.05_4	ALN_BLOCK	exon	11408682	11409573	.	-	.	transcript_id "jg4272.t1"; gene_id "jg4272";
derer1.05_4	ALN_BLOCK	exon	11412826	11412846	.	-	.	transcript_id "jg4272.t1"; gene_id "jg4272";
derer1.05_4	ALN_BLOCK	exon	11414789	11414809	.	-	.	transcript_id "jg4272.t1"; gene_id "jg4272";
derer1.05_4	ALN_BLOCK	exon	11414964	11414989	.	-	.	transcript_id "jg4272.t1"; gene_id "jg4272";
derer1.05_4	ALN_BLOCK	exon	11415470	11415587	.	-	.	transcript_id "jg4272.t1"; gene_id "jg4272";
derer1.05_4	ALN_BLOCK	exon	11418494	11422594	.	-	.	transcript_id "jg4273.t1"; gene_id "jg4273";
derer1.05_4	ALN_BLOCK	exon	11434868	11436314	.	+	.	transcript_id "jg4274.t1"; gene_id "jg4274";
derer1.05_4	ALN_BLOCK	exon	11437001	11442843	.	-	.	transcript_id "jg4275.t1"; gene_id "jg4275";
derer1.05_4	ALN_BLOCK	exon	11450629	11452533	.	+	.	transcript_id "jg4276.t1"; gene_id "jg4276";
derer1.05_4	ALN_BLOCK	exon	11489663	11494631	.	+	.	transcript_id "jg4279.t1"; gene_id "jg4279";
derer1.05_4	ALN_BLOCK	exon	11495747	11496499	.	-	.	transcript_id "jg4280.t1"; gene_id "jg4280";
derer1.05_4	ALN_BLOCK	exon	11497559	11498687	.	+	.	transcript_id "jg4281.t1"; gene_id "jg4281";
derer1.05_4	ALN_BLOCK	exon	11499684	11500707	.	-	.	transcript_id "jg4282.t1"; gene_id "jg4282";
derer1.05_4	ALN_BLOCK	exon	11500970	11501372	.	-	.	transcript_id "jg4282.t1"; gene_id "jg4282";
derer1.05_4	ALN_BLOCK	exon	11516882	11520519	.	+	.	transcript_id "jg4283.t1"; gene_id "jg4283";
derer1.05_4	ALN_BLOCK	exon	11522369	11530388	.	+	.	transcript_id "jg4284.t1"; gene_id "jg4284";
derer1.05_4	ALN_BLOCK	exon	11533138	11536069	.	+	.	transcript_id "jg4285.t1"; gene_id "jg4285";
derer1.05_4	ALN_BLOCK	exon	11536207	11536733	.	-	.	transcript_id "jg4286.t1"; gene_id "jg4286";
derer1.05_4	ALN_BLOCK	exon	11545395	11546273	.	+	.	transcript_id "jg4287.t1"; gene_id "jg4287";
derer1.05_4	ALN_BLOCK	exon	11548528	11552193	.	-	.	transcript_id "jg4288.t1"; gene_id "jg4288";
derer1.05_4	AUGUSTUS	start_codon	11552898	11552900	.	+	0	transcript_id "jg4289.t1"; gene_id "jg4289";
derer1.05_4	AUGUSTUS	CDS	11552898	11553056	1	+	0	transcript_id "jg4289.t1"; gene_id "jg4289";
derer1.05_4	AUGUSTUS	exon	11552898	11553056	.	+	.	transcript_id "jg4289.t1"; gene_id "jg4289";
derer1.05_4	AUGUSTUS	intron	11553057	11553110	.	+	.	transcript_id "jg4289.t1"; gene_id "jg4289";
derer1.05_4	AUGUSTUS	CDS	11553111	11553410	1	+	0	transcript_id "jg4289.t1"; gene_id "jg4289";
derer1.05_4	AUGUSTUS	exon	11553111	11553410	.	+	.	transcript_id "jg4289.t1"; gene_id "jg4289";
derer1.05_4	AUGUSTUS	intron	11553411	11553467	.	+	.	transcript_id "jg4289.t1"; gene_id "jg4289";
derer1.05_4	AUGUSTUS	CDS	11553468	11553671	1	+	0	transcript_id "jg4289.t1"; gene_id "jg4289";
derer1.05_4	AUGUSTUS	exon	11553468	11553671	.	+	.	transcript_id "jg4289.t1"; gene_id "jg4289";
derer1.05_4	AUGUSTUS	stop_codon	11553669	11553671	.	+	0	transcript_id "jg4289.t1"; gene_id "jg4289";
derer1.05_4	ALN_BLOCK	exon	11553774	11554708	.	-	.	transcript_id "jg4290.t1"; gene_id "jg4290";
derer1.05_4	AUGUSTUS	stop_codon	11584165	11584167	.	-	0	transcript_id "jg4291.t1"; gene_id "jg4291";
derer1.05_4	AUGUSTUS	CDS	11584165	11584515	0.99	-	0	transcript_id "jg4291.t1"; gene_id "jg4291";
derer1.05_4	AUGUSTUS	exon	11584165	11584515	.	-	.	transcript_id "jg4291.t1"; gene_id "jg4291";
derer1.05_4	AUGUSTUS	start_codon	11584513	11584515	.	-	0	transcript_id "jg4291.t1"; gene_id "jg4291";
derer1.05_4	ALN_BLOCK	exon	11593376	11609777	.	+	.	transcript_id "jg4292.t1"; gene_id "jg4292";
derer1.05_4	ALN_BLOCK	exon	11611961	11614088	.	-	.	transcript_id "jg4293.t1"; gene_id "jg4293";
derer1.05_4	ALN_BLOCK	exon	11614497	11616695	.	+	.	transcript_id "jg4294.t1"; gene_id "jg4294";
derer1.05_4	ALN_BLOCK	exon	11617324	11618563	.	+	.	transcript_id "jg4295.t1"; gene_id "jg4295";
derer1.05_4	ALN_BLOCK	exon	11618702	11622598	.	-	.	transcript_id "jg4296.t1"; gene_id "jg4296";
derer1.05_4	ALN_BLOCK	exon	11625433	11648194	.	+	.	transcript_id "jg4297.t1"; gene_id "jg4297";
derer1.05_4	ALN_BLOCK	exon	11648771	11652706	.	+	.	transcript_id "jg4297.t1"; gene_id "jg4297";
derer1.05_4	ALN_BLOCK	exon	11657010	11659371	.	+	.	transcript_id "jg4298.t1"; gene_id "jg4298";
derer1.05_4	ALN_BLOCK	exon	11663187	11665707	.	-	.	transcript_id "jg4299.t1"; gene_id "jg4299";
derer1.05_4	AUGUSTUS	start_codon	11672945	11672947	.	+	0	transcript_id "jg4300.t1"; gene_id "jg4300";
derer1.05_4	AUGUSTUS	CDS	11672945	11673145	0.96	+	0	transcript_id "jg4300.t1"; gene_id "jg4300";
derer1.05_4	AUGUSTUS	exon	11672945	11673145	.	+	.	transcript_id "jg4300.t1"; gene_id "jg4300";
derer1.05_4	AUGUSTUS	stop_codon	11673143	11673145	.	+	0	transcript_id "jg4300.t1"; gene_id "jg4300";
derer1.05_4	ALN_BLOCK	exon	11674515	11676110	.	+	.	transcript_id "jg4301.t1"; gene_id "jg4301";
derer1.05_4	ALN_BLOCK	exon	11676682	11678339	.	+	.	transcript_id "jg4302.t1"; gene_id "jg4302";
derer1.05_4	ALN_BLOCK	exon	11679056	11679278	.	+	.	transcript_id "jg4303.t1"; gene_id "jg4303";
derer1.05_4	ALN_BLOCK	exon	11679439	11680915	.	+	.	transcript_id "jg4303.t1"; gene_id "jg4303";
derer1.05_4	ALN_BLOCK	exon	11692762	11694024	.	-	.	transcript_id "jg4305.t1"; gene_id "jg4305";
derer1.05_4	ALN_BLOCK	exon	11696228	11699275	.	+	.	transcript_id "jg4306.t1"; gene_id "jg4306";
derer1.05_4	ALN_BLOCK	exon	11700878	11702659	.	-	.	transcript_id "jg4307.t1"; gene_id "jg4307";
derer1.05_4	ALN_BLOCK	exon	11703320	11704265	.	+	.	transcript_id "jg4308.t1"; gene_id "jg4308";
derer1.05_4	ALN_BLOCK	exon	11704833	11705759	.	-	.	transcript_id "jg4309.t1"; gene_id "jg4309";
derer1.05_4	ALN_BLOCK	exon	11713524	11718532	.	-	.	transcript_id "jg4310.t1"; gene_id "jg4310";
derer1.05_4	ALN_BLOCK	exon	11722335	11723293	.	-	.	transcript_id "jg4311.t1"; gene_id "jg4311";
derer1.05_4	ALN_BLOCK	exon	11728898	11731063	.	-	.	transcript_id "jg4312.t1"; gene_id "jg4312";
derer1.05_4	ALN_BLOCK	exon	11731225	11731610	.	-	.	transcript_id "jg4312.t1"; gene_id "jg4312";
derer1.05_4	ALN_BLOCK	exon	11731765	11736033	.	-	.	transcript_id "jg4312.t1"; gene_id "jg4312";
derer1.05_4	ALN_BLOCK	exon	11736265	11736385	.	-	.	transcript_id "jg4312.t1"; gene_id "jg4312";
derer1.05_4	ALN_BLOCK	exon	11736654	11739710	.	-	.	transcript_id "jg4312.t1"; gene_id "jg4312";
derer1.05_4	ALN_BLOCK	exon	11739944	11740036	.	-	.	transcript_id "jg4312.t1"; gene_id "jg4312";
derer1.05_4	ALN_BLOCK	exon	11740217	11740377	.	-	.	transcript_id "jg4312.t1"; gene_id "jg4312";
derer1.05_4	ALN_BLOCK	exon	11740761	11742311	.	-	.	transcript_id "jg4312.t1"; gene_id "jg4312";
derer1.05_4	ALN_BLOCK	exon	11742505	11743039	.	-	.	transcript_id "jg4312.t1"; gene_id "jg4312";
derer1.05_4	ALN_BLOCK	exon	11743230	11745873	.	-	.	transcript_id "jg4312.t1"; gene_id "jg4312";
derer1.05_4	ALN_BLOCK	exon	11746058	11746404	.	-	.	transcript_id "jg4312.t1"; gene_id "jg4312";
derer1.05_4	ALN_BLOCK	exon	11746619	11746645	.	-	.	transcript_id "jg4312.t1"; gene_id "jg4312";
derer1.05_4	ALN_BLOCK	exon	11746825	11747164	.	-	.	transcript_id "jg4312.t1"; gene_id "jg4312";
derer1.05_4	ALN_BLOCK	exon	11747370	11747559	.	-	.	transcript_id "jg4312.t1"; gene_id "jg4312";
derer1.05_4	ALN_BLOCK	exon	11747770	11749006	.	-	.	transcript_id "jg4312.t1"; gene_id "jg4312";
derer1.05_4	ALN_BLOCK	exon	11749190	11750504	.	-	.	transcript_id "jg4312.t1"; gene_id "jg4312";
derer1.05_4	ALN_BLOCK	exon	11750728	11751901	.	-	.	transcript_id "jg4312.t1"; gene_id "jg4312";
derer1.05_4	ALN_BLOCK	exon	11752082	11753481	.	-	.	transcript_id "jg4312.t1"; gene_id "jg4312";
derer1.05_4	ALN_BLOCK	exon	11753741	11754540	.	-	.	transcript_id "jg4312.t1"; gene_id "jg4312";
derer1.05_4	ALN_BLOCK	exon	11754698	11755068	.	-	.	transcript_id "jg4312.t1"; gene_id "jg4312";
derer1.05_4	ALN_BLOCK	exon	11755222	11755653	.	-	.	transcript_id "jg4312.t1"; gene_id "jg4312";
derer1.05_4	ALN_BLOCK	exon	11787316	11789396	.	+	.	transcript_id "jg4313.t1"; gene_id "jg4313";
derer1.05_4	ALN_BLOCK	exon	11789758	11791195	.	+	.	transcript_id "jg4314.t1"; gene_id "jg4314";
derer1.05_4	ALN_BLOCK	exon	11791647	11792722	.	+	.	transcript_id "jg4315.t1"; gene_id "jg4315";
derer1.05_4	ALN_BLOCK	exon	11792763	11793166	.	-	.	transcript_id "jg4316.t1"; gene_id "jg4316";
derer1.05_4	ALN_BLOCK	exon	11793760	11798196	.	-	.	transcript_id "jg4317.t1"; gene_id "jg4317";
derer1.05_4	ALN_BLOCK	exon	11798829	11799691	.	-	.	transcript_id "jg4318.t1"; gene_id "jg4318";
derer1.05_4	ALN_BLOCK	exon	11800083	11801497	.	+	.	transcript_id "jg4319.t1"; gene_id "jg4319";
derer1.05_4	AUGUSTUS	stop_codon	11803834	11803836	.	-	0	transcript_id "jg4320.t1"; gene_id "jg4320";
derer1.05_4	AUGUSTUS	CDS	11803834	11803958	1	-	2	transcript_id "jg4320.t1"; gene_id "jg4320";
derer1.05_4	AUGUSTUS	exon	11803834	11803958	.	-	.	transcript_id "jg4320.t1"; gene_id "jg4320";
derer1.05_4	AUGUSTUS	intron	11803959	11807703	.	-	.	transcript_id "jg4320.t1"; gene_id "jg4320";
derer1.05_4	AUGUSTUS	CDS	11807704	11807788	0.95	-	0	transcript_id "jg4320.t1"; gene_id "jg4320";
derer1.05_4	AUGUSTUS	exon	11807704	11807788	.	-	.	transcript_id "jg4320.t1"; gene_id "jg4320";
derer1.05_4	AUGUSTUS	start_codon	11807786	11807788	.	-	0	transcript_id "jg4320.t1"; gene_id "jg4320";
derer1.05_4	ALN_BLOCK	exon	11808357	11809647	.	-	.	transcript_id "jg4321.t1"; gene_id "jg4321";
derer1.05_4	ALN_BLOCK	exon	11811238	11812502	.	+	.	transcript_id "jg4322.t1"; gene_id "jg4322";
derer1.05_4	ALN_BLOCK	exon	11813153	11814419	.	+	.	transcript_id "jg4323.t1"; gene_id "jg4323";
derer1.05_4	AUGUSTUS	stop_codon	11815536	11815538	.	-	0	transcript_id "jg4324.t1"; gene_id "jg4324";
derer1.05_4	AUGUSTUS	CDS	11815536	11818999	0.67	-	2	transcript_id "jg4324.t1"; gene_id "jg4324";
derer1.05_4	AUGUSTUS	exon	11815536	11818999	.	-	.	transcript_id "jg4324.t1"; gene_id "jg4324";
derer1.05_4	AUGUSTUS	intron	11819000	11822596	.	-	.	transcript_id "jg4324.t1"; gene_id "jg4324";
derer1.05_4	AUGUSTUS	CDS	11822597	11823703	0.91	-	2	transcript_id "jg4324.t1"; gene_id "jg4324";
derer1.05_4	AUGUSTUS	exon	11822597	11823703	.	-	.	transcript_id "jg4324.t1"; gene_id "jg4324";
derer1.05_4	AUGUSTUS	intron	11823704	11823777	.	-	.	transcript_id "jg4324.t1"; gene_id "jg4324";
derer1.05_4	AUGUSTUS	CDS	11823778	11824152	1	-	2	transcript_id "jg4324.t1"; gene_id "jg4324";
derer1.05_4	AUGUSTUS	exon	11823778	11824152	.	-	.	transcript_id "jg4324.t1"; gene_id "jg4324";
derer1.05_4	AUGUSTUS	intron	11824153	11824207	.	-	.	transcript_id "jg4324.t1"; gene_id "jg4324";
derer1.05_4	AUGUSTUS	CDS	11824208	11824291	1	-	2	transcript_id "jg4324.t1"; gene_id "jg4324";
derer1.05_4	AUGUSTUS	exon	11824208	11824291	.	-	.	transcript_id "jg4324.t1"; gene_id "jg4324";
derer1.05_4	AUGUSTUS	intron	11824292	11824349	.	-	.	transcript_id "jg4324.t1"; gene_id "jg4324";
derer1.05_4	AUGUSTUS	CDS	11824350	11824466	0.97	-	2	transcript_id "jg4324.t1"; gene_id "jg4324";
derer1.05_4	AUGUSTUS	exon	11824350	11824466	.	-	.	transcript_id "jg4324.t1"; gene_id "jg4324";
derer1.05_4	AUGUSTUS	intron	11824467	11824553	.	-	.	transcript_id "jg4324.t1"; gene_id "jg4324";
derer1.05_4	AUGUSTUS	CDS	11824554	11826052	0.98	-	1	transcript_id "jg4324.t1"; gene_id "jg4324";
derer1.05_4	AUGUSTUS	exon	11824554	11826052	.	-	.	transcript_id "jg4324.t1"; gene_id "jg4324";
derer1.05_4	AUGUSTUS	intron	11826053	11826207	.	-	.	transcript_id "jg4324.t1"; gene_id "jg4324";
derer1.05_4	AUGUSTUS	CDS	11826208	11826251	1	-	0	transcript_id "jg4324.t1"; gene_id "jg4324";
derer1.05_4	AUGUSTUS	exon	11826208	11826251	.	-	.	transcript_id "jg4324.t1"; gene_id "jg4324";
derer1.05_4	AUGUSTUS	intron	11826252	11826324	.	-	.	transcript_id "jg4324.t1"; gene_id "jg4324";
derer1.05_4	AUGUSTUS	CDS	11826325	11826546	1	-	0	transcript_id "jg4324.t1"; gene_id "jg4324";
derer1.05_4	AUGUSTUS	exon	11826325	11826546	.	-	.	transcript_id "jg4324.t1"; gene_id "jg4324";
derer1.05_4	AUGUSTUS	intron	11826547	11826608	.	-	.	transcript_id "jg4324.t1"; gene_id "jg4324";
derer1.05_4	AUGUSTUS	CDS	11826609	11826782	1	-	0	transcript_id "jg4324.t1"; gene_id "jg4324";
derer1.05_4	AUGUSTUS	exon	11826609	11826782	.	-	.	transcript_id "jg4324.t1"; gene_id "jg4324";
derer1.05_4	AUGUSTUS	start_codon	11826780	11826782	.	-	0	transcript_id "jg4324.t1"; gene_id "jg4324";
derer1.05_4	ALN_BLOCK	exon	11827999	11828700	.	+	.	transcript_id "jg4325.t1"; gene_id "jg4325";
derer1.05_4	ALN_BLOCK	exon	11832018	11832887	.	+	.	transcript_id "jg4326.t1"; gene_id "jg4326";
derer1.05_4	ALN_BLOCK	exon	11838168	11838743	.	+	.	transcript_id "jg4327.t1"; gene_id "jg4327";
derer1.05_4	ALN_BLOCK	exon	11839204	11839806	.	+	.	transcript_id "jg4328.t1"; gene_id "jg4328";
derer1.05_4	ALN_BLOCK	exon	11839821	11840291	.	-	.	transcript_id "jg4329.t1"; gene_id "jg4329";
derer1.05_4	ALN_BLOCK	exon	11841057	11841980	.	-	.	transcript_id "jg4330.t1"; gene_id "jg4330";
derer1.05_4	ALN_BLOCK	exon	11843122	11844577	.	-	.	transcript_id "jg4331.t1"; gene_id "jg4331";
derer1.05_4	ALN_BLOCK	exon	11852717	11853340	.	+	.	transcript_id "jg4332.t1"; gene_id "jg4332";
derer1.05_4	ALN_BLOCK	exon	11853652	11853694	.	+	.	transcript_id "jg4332.t1"; gene_id "jg4332";
derer1.05_4	ALN_BLOCK	exon	11858861	11859956	.	+	.	transcript_id "jg4333.t1"; gene_id "jg4333";
derer1.05_4	ALN_BLOCK	exon	11861253	11862408	.	+	.	transcript_id "jg4334.t1"; gene_id "jg4334";
derer1.05_4	ALN_BLOCK	exon	11901766	11903517	.	-	.	transcript_id "jg4335.t1"; gene_id "jg4335";
derer1.05_4	ALN_BLOCK	exon	11932182	11937601	.	+	.	transcript_id "jg4337.t1"; gene_id "jg4337";
derer1.05_4	ALN_BLOCK	exon	11937957	11939290	.	+	.	transcript_id "jg4337.t1"; gene_id "jg4337";
derer1.05_4	ALN_BLOCK	exon	11951824	11952588	.	+	.	transcript_id "jg4338.t1"; gene_id "jg4338";
derer1.05_4	ALN_BLOCK	exon	11968374	11971612	.	+	.	transcript_id "jg4339.t1"; gene_id "jg4339";
derer1.05_4	ALN_BLOCK	exon	12021359	12023944	.	-	.	transcript_id "jg4343.t1"; gene_id "jg4343";
derer1.05_4	ALN_BLOCK	exon	12024764	12025776	.	-	.	transcript_id "jg4344.t1"; gene_id "jg4344";
derer1.05_4	ALN_BLOCK	exon	12026273	12026899	.	-	.	transcript_id "jg4345.t1"; gene_id "jg4345";
derer1.05_4	ALN_BLOCK	exon	12028693	12034822	.	-	.	transcript_id "jg4346.t1"; gene_id "jg4346";
derer1.05_4	ALN_BLOCK	exon	12036680	12039614	.	-	.	transcript_id "jg4347.t1"; gene_id "jg4347";
derer1.05_4	ALN_BLOCK	exon	12040263	12041621	.	-	.	transcript_id "jg4348.t1"; gene_id "jg4348";
derer1.05_4	ALN_BLOCK	exon	12044628	12059373	.	-	.	transcript_id "jg4349.t1"; gene_id "jg4349";
derer1.05_4	ALN_BLOCK	exon	12059590	12059732	.	-	.	transcript_id "jg4349.t1"; gene_id "jg4349";
derer1.05_4	ALN_BLOCK	exon	12060054	12063127	.	-	.	transcript_id "jg4349.t1"; gene_id "jg4349";
derer1.05_4	AUGUSTUS	stop_codon	12067943	12067945	.	-	0	transcript_id "jg4350.t1"; gene_id "jg4350";
derer1.05_4	AUGUSTUS	CDS	12067943	12068238	0.98	-	2	transcript_id "jg4350.t1"; gene_id "jg4350";
derer1.05_4	AUGUSTUS	exon	12067943	12068238	.	-	.	transcript_id "jg4350.t1"; gene_id "jg4350";
derer1.05_4	AUGUSTUS	intron	12068239	12073600	.	-	.	transcript_id "jg4350.t1"; gene_id "jg4350";
derer1.05_4	AUGUSTUS	CDS	12073601	12073672	1	-	2	transcript_id "jg4350.t1"; gene_id "jg4350";
derer1.05_4	AUGUSTUS	exon	12073601	12073672	.	-	.	transcript_id "jg4350.t1"; gene_id "jg4350";
derer1.05_4	AUGUSTUS	intron	12073673	12077600	.	-	.	transcript_id "jg4350.t1"; gene_id "jg4350";
derer1.05_4	AUGUSTUS	CDS	12077601	12077607	0.89	-	0	transcript_id "jg4350.t1"; gene_id "jg4350";
derer1.05_4	AUGUSTUS	exon	12077601	12077607	.	-	.	transcript_id "jg4350.t1"; gene_id "jg4350";
derer1.05_4	AUGUSTUS	start_codon	12077605	12077607	.	-	0	transcript_id "jg4350.t1"; gene_id "jg4350";
derer1.05_4	ALN_BLOCK	exon	12091636	12092142	.	+	.	transcript_id "jg4351.t1"; gene_id "jg4351";
derer1.05_4	ALN_BLOCK	exon	12097546	12098367	.	+	.	transcript_id "jg4352.t1"; gene_id "jg4352";
derer1.05_4	ALN_BLOCK	exon	12098545	12099377	.	+	.	transcript_id "jg4353.t1"; gene_id "jg4353";
derer1.05_4	ALN_BLOCK	exon	12099510	12100177	.	+	.	transcript_id "jg4354.t1"; gene_id "jg4354";
derer1.05_4	ALN_BLOCK	exon	12100385	12102533	.	-	.	transcript_id "jg4355.t1"; gene_id "jg4355";
derer1.05_4	ALN_BLOCK	exon	12104090	12106370	.	+	.	transcript_id "jg4356.t1"; gene_id "jg4356";
derer1.05_4	ALN_BLOCK	exon	12106488	12108783	.	-	.	transcript_id "jg4357.t1"; gene_id "jg4357";
derer1.05_4	AUGUSTUS	start_codon	12109359	12109361	.	+	0	transcript_id "jg4358.t1"; gene_id "jg4358";
derer1.05_4	AUGUSTUS	CDS	12109359	12109366	0.91	+	0	transcript_id "jg4358.t1"; gene_id "jg4358";
derer1.05_4	AUGUSTUS	exon	12109359	12109366	.	+	.	transcript_id "jg4358.t1"; gene_id "jg4358";
derer1.05_4	AUGUSTUS	intron	12109367	12110103	.	+	.	transcript_id "jg4358.t1"; gene_id "jg4358";
derer1.05_4	AUGUSTUS	CDS	12110104	12110459	0.99	+	1	transcript_id "jg4358.t1"; gene_id "jg4358";
derer1.05_4	AUGUSTUS	exon	12110104	12110459	.	+	.	transcript_id "jg4358.t1"; gene_id "jg4358";
derer1.05_4	AUGUSTUS	intron	12110460	12111003	.	+	.	transcript_id "jg4358.t1"; gene_id "jg4358";
derer1.05_4	AUGUSTUS	CDS	12111004	12111201	0.86	+	2	transcript_id "jg4358.t1"; gene_id "jg4358";
derer1.05_4	AUGUSTUS	exon	12111004	12111201	.	+	.	transcript_id "jg4358.t1"; gene_id "jg4358";
derer1.05_4	AUGUSTUS	intron	12111202	12111262	.	+	.	transcript_id "jg4358.t1"; gene_id "jg4358";
derer1.05_4	AUGUSTUS	CDS	12111263	12111453	1	+	2	transcript_id "jg4358.t1"; gene_id "jg4358";
derer1.05_4	AUGUSTUS	exon	12111263	12111453	.	+	.	transcript_id "jg4358.t1"; gene_id "jg4358";
derer1.05_4	AUGUSTUS	intron	12111454	12111505	.	+	.	transcript_id "jg4358.t1"; gene_id "jg4358";
derer1.05_4	AUGUSTUS	CDS	12111506	12111709	1	+	0	transcript_id "jg4358.t1"; gene_id "jg4358";
derer1.05_4	AUGUSTUS	exon	12111506	12111709	.	+	.	transcript_id "jg4358.t1"; gene_id "jg4358";
derer1.05_4	AUGUSTUS	intron	12111710	12111948	.	+	.	transcript_id "jg4358.t1"; gene_id "jg4358";
derer1.05_4	AUGUSTUS	CDS	12111949	12112072	1	+	0	transcript_id "jg4358.t1"; gene_id "jg4358";
derer1.05_4	AUGUSTUS	exon	12111949	12112072	.	+	.	transcript_id "jg4358.t1"; gene_id "jg4358";
derer1.05_4	AUGUSTUS	intron	12112073	12112130	.	+	.	transcript_id "jg4358.t1"; gene_id "jg4358";
derer1.05_4	AUGUSTUS	CDS	12112131	12112303	1	+	2	transcript_id "jg4358.t1"; gene_id "jg4358";
derer1.05_4	AUGUSTUS	exon	12112131	12112303	.	+	.	transcript_id "jg4358.t1"; gene_id "jg4358";
derer1.05_4	AUGUSTUS	intron	12112304	12112362	.	+	.	transcript_id "jg4358.t1"; gene_id "jg4358";
derer1.05_4	AUGUSTUS	CDS	12112363	12112763	1	+	0	transcript_id "jg4358.t1"; gene_id "jg4358";
derer1.05_4	AUGUSTUS	exon	12112363	12112763	.	+	.	transcript_id "jg4358.t1"; gene_id "jg4358";
derer1.05_4	AUGUSTUS	intron	12112764	12112821	.	+	.	transcript_id "jg4358.t1"; gene_id "jg4358";
derer1.05_4	AUGUSTUS	CDS	12112822	12113145	1	+	1	transcript_id "jg4358.t1"; gene_id "jg4358";
derer1.05_4	AUGUSTUS	exon	12112822	12113145	.	+	.	transcript_id "jg4358.t1"; gene_id "jg4358";
derer1.05_4	AUGUSTUS	intron	12113146	12113240	.	+	.	transcript_id "jg4358.t1"; gene_id "jg4358";
derer1.05_4	AUGUSTUS	CDS	12113241	12113384	1	+	1	transcript_id "jg4358.t1"; gene_id "jg4358";
derer1.05_4	AUGUSTUS	exon	12113241	12113384	.	+	.	transcript_id "jg4358.t1"; gene_id "jg4358";
derer1.05_4	AUGUSTUS	intron	12113385	12113446	.	+	.	transcript_id "jg4358.t1"; gene_id "jg4358";
derer1.05_4	AUGUSTUS	CDS	12113447	12113635	1	+	1	transcript_id "jg4358.t1"; gene_id "jg4358";
derer1.05_4	AUGUSTUS	exon	12113447	12113635	.	+	.	transcript_id "jg4358.t1"; gene_id "jg4358";
derer1.05_4	AUGUSTUS	intron	12113636	12113706	.	+	.	transcript_id "jg4358.t1"; gene_id "jg4358";
derer1.05_4	AUGUSTUS	CDS	12113707	12113892	1	+	1	transcript_id "jg4358.t1"; gene_id "jg4358";
derer1.05_4	AUGUSTUS	exon	12113707	12113892	.	+	.	transcript_id "jg4358.t1"; gene_id "jg4358";
derer1.05_4	AUGUSTUS	intron	12113893	12113953	.	+	.	transcript_id "jg4358.t1"; gene_id "jg4358";
derer1.05_4	AUGUSTUS	CDS	12113954	12114059	1	+	1	transcript_id "jg4358.t1"; gene_id "jg4358";
derer1.05_4	AUGUSTUS	exon	12113954	12114059	.	+	.	transcript_id "jg4358.t1"; gene_id "jg4358";
derer1.05_4	AUGUSTUS	stop_codon	12114057	12114059	.	+	0	transcript_id "jg4358.t1"; gene_id "jg4358";
derer1.05_4	ALN_BLOCK	exon	12114356	12115544	.	-	.	transcript_id "jg4359.t1"; gene_id "jg4359";
derer1.05_4	ALN_BLOCK	exon	12117853	12121785	.	-	.	transcript_id "jg4360.t1"; gene_id "jg4360";
derer1.05_4	ALN_BLOCK	exon	12126546	12129978	.	+	.	transcript_id "jg4361.t1"; gene_id "jg4361";
derer1.05_4	ALN_BLOCK	exon	12130693	12132583	.	-	.	transcript_id "jg4362.t1"; gene_id "jg4362";
derer1.05_4	ALN_BLOCK	exon	12133159	12134182	.	+	.	transcript_id "jg4363.t1"; gene_id "jg4363";
derer1.05_4	ALN_BLOCK	exon	12137706	12140944	.	+	.	transcript_id "jg4364.t1"; gene_id "jg4364";
derer1.05_4	ALN_BLOCK	exon	12143103	12148105	.	-	.	transcript_id "jg4365.t1"; gene_id "jg4365";
derer1.05_4	ALN_BLOCK	exon	12149485	12151597	.	+	.	transcript_id "jg4366.t1"; gene_id "jg4366";
derer1.05_4	ALN_BLOCK	exon	12153700	12155278	.	+	.	transcript_id "jg4367.t1"; gene_id "jg4367";
derer1.05_4	ALN_BLOCK	exon	12158356	12160803	.	-	.	transcript_id "jg4368.t1"; gene_id "jg4368";
derer1.05_4	ALN_BLOCK	exon	12163953	12167665	.	+	.	transcript_id "jg4369.t1"; gene_id "jg4369";
derer1.05_4	AUGUSTUS	start_codon	12172693	12172695	.	+	0	transcript_id "jg4370.t1"; gene_id "jg4370";
derer1.05_4	AUGUSTUS	CDS	12172693	12172819	0.91	+	0	transcript_id "jg4370.t1"; gene_id "jg4370";
derer1.05_4	AUGUSTUS	exon	12172693	12172819	.	+	.	transcript_id "jg4370.t1"; gene_id "jg4370";
derer1.05_4	AUGUSTUS	intron	12172820	12173227	.	+	.	transcript_id "jg4370.t1"; gene_id "jg4370";
derer1.05_4	AUGUSTUS	CDS	12173228	12173301	1	+	2	transcript_id "jg4370.t1"; gene_id "jg4370";
derer1.05_4	AUGUSTUS	exon	12173228	12173301	.	+	.	transcript_id "jg4370.t1"; gene_id "jg4370";
derer1.05_4	AUGUSTUS	stop_codon	12173299	12173301	.	+	0	transcript_id "jg4370.t1"; gene_id "jg4370";
derer1.05_4	ALN_BLOCK	exon	12175018	12177745	.	-	.	transcript_id "jg4371.t1"; gene_id "jg4371";
derer1.05_4	ALN_BLOCK	exon	12193044	12193454	.	-	.	transcript_id "jg4372.t1"; gene_id "jg4372";
derer1.05_4	AUGUSTUS	start_codon	12196980	12196982	.	+	0	transcript_id "jg4373.t1"; gene_id "jg4373";
derer1.05_4	AUGUSTUS	CDS	12196980	12197285	0.8	+	0	transcript_id "jg4373.t1"; gene_id "jg4373";
derer1.05_4	AUGUSTUS	exon	12196980	12197285	.	+	.	transcript_id "jg4373.t1"; gene_id "jg4373";
derer1.05_4	AUGUSTUS	stop_codon	12197283	12197285	.	+	0	transcript_id "jg4373.t1"; gene_id "jg4373";
derer1.05_4	ALN_BLOCK	exon	12202069	12202395	.	+	.	transcript_id "jg4374.t1"; gene_id "jg4374";
derer1.05_4	ALN_BLOCK	exon	12223489	12223890	.	+	.	transcript_id "jg4375.t1"; gene_id "jg4375";
derer1.05_4	AUGUSTUS	stop_codon	12228101	12228103	.	-	0	transcript_id "jg4376.t1"; gene_id "jg4376";
derer1.05_4	AUGUSTUS	CDS	12228101	12228502	1	-	0	transcript_id "jg4376.t1"; gene_id "jg4376";
derer1.05_4	AUGUSTUS	exon	12228101	12228502	.	-	.	transcript_id "jg4376.t1"; gene_id "jg4376";
derer1.05_4	AUGUSTUS	start_codon	12228500	12228502	.	-	0	transcript_id "jg4376.t1"; gene_id "jg4376";
derer1.05_4	ALN_BLOCK	exon	12272211	12272616	.	+	.	transcript_id "jg4378.t1"; gene_id "jg4378";
derer1.05_4	AUGUSTUS	start_codon	12291104	12291106	.	+	0	transcript_id "jg4379.t1"; gene_id "jg4379";
derer1.05_4	AUGUSTUS	CDS	12291104	12291379	0.61	+	0	transcript_id "jg4379.t1"; gene_id "jg4379";
derer1.05_4	AUGUSTUS	exon	12291104	12291379	.	+	.	transcript_id "jg4379.t1"; gene_id "jg4379";
derer1.05_4	AUGUSTUS	intron	12291380	12293457	.	+	.	transcript_id "jg4379.t1"; gene_id "jg4379";
derer1.05_4	AUGUSTUS	CDS	12293458	12293530	0.86	+	0	transcript_id "jg4379.t1"; gene_id "jg4379";
derer1.05_4	AUGUSTUS	exon	12293458	12293530	.	+	.	transcript_id "jg4379.t1"; gene_id "jg4379";
derer1.05_4	AUGUSTUS	intron	12293531	12297661	.	+	.	transcript_id "jg4379.t1"; gene_id "jg4379";
derer1.05_4	AUGUSTUS	CDS	12297662	12297864	0.57	+	2	transcript_id "jg4379.t1"; gene_id "jg4379";
derer1.05_4	AUGUSTUS	exon	12297662	12297864	.	+	.	transcript_id "jg4379.t1"; gene_id "jg4379";
derer1.05_4	AUGUSTUS	intron	12297865	12297960	.	+	.	transcript_id "jg4379.t1"; gene_id "jg4379";
derer1.05_4	AUGUSTUS	CDS	12297961	12298122	0.7	+	0	transcript_id "jg4379.t1"; gene_id "jg4379";
derer1.05_4	AUGUSTUS	exon	12297961	12298122	.	+	.	transcript_id "jg4379.t1"; gene_id "jg4379";
derer1.05_4	AUGUSTUS	intron	12298123	12302680	.	+	.	transcript_id "jg4379.t1"; gene_id "jg4379";
derer1.05_4	AUGUSTUS	CDS	12302681	12302827	1	+	0	transcript_id "jg4379.t1"; gene_id "jg4379";
derer1.05_4	AUGUSTUS	exon	12302681	12302827	.	+	.	transcript_id "jg4379.t1"; gene_id "jg4379";
derer1.05_4	AUGUSTUS	stop_codon	12302825	12302827	.	+	0	transcript_id "jg4379.t1"; gene_id "jg4379";
derer1.05_4	ALN_BLOCK	exon	12352286	12359111	.	-	.	transcript_id "jg4381.t1"; gene_id "jg4381";
derer1.05_4	ALN_BLOCK	exon	12381401	12386140	.	+	.	transcript_id "jg4383.t1"; gene_id "jg4383";
derer1.05_4	ALN_BLOCK	exon	12388077	12389207	.	-	.	transcript_id "jg4385.t1"; gene_id "jg4385";
derer1.05_4	ALN_BLOCK	exon	12392559	12395248	.	-	.	transcript_id "jg4384.t1"; gene_id "jg4384";
derer1.05_4	ALN_BLOCK	exon	12403735	12405745	.	+	.	transcript_id "jg4386.t1"; gene_id "jg4386";
derer1.05_4	ALN_BLOCK	exon	12409238	12410869	.	+	.	transcript_id "jg4387.t1"; gene_id "jg4387";
derer1.05_4	ALN_BLOCK	exon	12411389	12412842	.	+	.	transcript_id "jg4388.t1"; gene_id "jg4388";
derer1.05_4	ALN_BLOCK	exon	12413278	12413626	.	+	.	transcript_id "jg4389.t1"; gene_id "jg4389";
derer1.05_4	ALN_BLOCK	exon	12414409	12417529	.	+	.	transcript_id "jg4390.t1"; gene_id "jg4390";
derer1.05_4	AUGUSTUS	stop_codon	12418151	12418153	.	-	0	transcript_id "jg4391.t1"; gene_id "jg4391";
derer1.05_4	AUGUSTUS	CDS	12418151	12418471	1	-	0	transcript_id "jg4391.t1"; gene_id "jg4391";
derer1.05_4	AUGUSTUS	exon	12418151	12418471	.	-	.	transcript_id "jg4391.t1"; gene_id "jg4391";
derer1.05_4	AUGUSTUS	start_codon	12418469	12418471	.	-	0	transcript_id "jg4391.t1"; gene_id "jg4391";
derer1.05_4	AUGUSTUS	start_codon	12419205	12419207	.	+	0	transcript_id "jg4392.t1"; gene_id "jg4392";
derer1.05_4	AUGUSTUS	CDS	12419205	12419501	1	+	0	transcript_id "jg4392.t1"; gene_id "jg4392";
derer1.05_4	AUGUSTUS	exon	12419205	12419501	.	+	.	transcript_id "jg4392.t1"; gene_id "jg4392";
derer1.05_4	AUGUSTUS	stop_codon	12419499	12419501	.	+	0	transcript_id "jg4392.t1"; gene_id "jg4392";
derer1.05_4	ALN_BLOCK	exon	12424599	12426808	.	+	.	transcript_id "jg4393.t1"; gene_id "jg4393";
derer1.05_4	ALN_BLOCK	exon	12427848	12430738	.	+	.	transcript_id "jg4394.t1"; gene_id "jg4394";
derer1.05_4	ALN_BLOCK	exon	12431596	12432968	.	-	.	transcript_id "jg4395.t1"; gene_id "jg4395";
derer1.05_4	ALN_BLOCK	exon	12438673	12438995	.	+	.	transcript_id "jg4396.t1"; gene_id "jg4396";
derer1.05_4	ALN_BLOCK	exon	12441439	12445090	.	+	.	transcript_id "jg4397.t1"; gene_id "jg4397";
derer1.05_4	ALN_BLOCK	exon	12445909	12446342	.	-	.	transcript_id "jg4398.t1"; gene_id "jg4398";
derer1.05_4	ALN_BLOCK	exon	12447312	12448713	.	+	.	transcript_id "jg4399.t1"; gene_id "jg4399";
derer1.05_4	ALN_BLOCK	exon	12448754	12449366	.	-	.	transcript_id "jg4400.t1"; gene_id "jg4400";
derer1.05_4	ALN_BLOCK	exon	12450558	12451561	.	-	.	transcript_id "jg4401.t1"; gene_id "jg4401";
derer1.05_4	ALN_BLOCK	exon	12456235	12456990	.	+	.	transcript_id "jg4402.t1"; gene_id "jg4402";
derer1.05_4	ALN_BLOCK	exon	12479539	12482452	.	-	.	transcript_id "jg4404.t1"; gene_id "jg4404";
derer1.05_4	ALN_BLOCK	exon	12482613	12482622	.	-	.	transcript_id "jg4404.t1"; gene_id "jg4404";
derer1.05_4	ALN_BLOCK	exon	12482886	12483941	.	-	.	transcript_id "jg4404.t1"; gene_id "jg4404";
derer1.05_4	ALN_BLOCK	exon	12491911	12493200	.	+	.	transcript_id "jg4405.t1"; gene_id "jg4405";
derer1.05_4	ALN_BLOCK	exon	12493376	12495136	.	+	.	transcript_id "jg4405.t1"; gene_id "jg4405";
derer1.05_4	AUGUSTUS	stop_codon	12506438	12506440	.	-	0	transcript_id "jg4406.t1"; gene_id "jg4406";
derer1.05_4	AUGUSTUS	CDS	12506438	12506604	0.54	-	2	transcript_id "jg4406.t1"; gene_id "jg4406";
derer1.05_4	AUGUSTUS	exon	12506438	12506604	.	-	.	transcript_id "jg4406.t1"; gene_id "jg4406";
derer1.05_4	AUGUSTUS	intron	12506605	12507056	.	-	.	transcript_id "jg4406.t1"; gene_id "jg4406";
derer1.05_4	AUGUSTUS	CDS	12507057	12507141	0.48	-	0	transcript_id "jg4406.t1"; gene_id "jg4406";
derer1.05_4	AUGUSTUS	exon	12507057	12507141	.	-	.	transcript_id "jg4406.t1"; gene_id "jg4406";
derer1.05_4	AUGUSTUS	start_codon	12507139	12507141	.	-	0	transcript_id "jg4406.t1"; gene_id "jg4406";
derer1.05_4	ALN_BLOCK	exon	12509236	12513228	.	-	.	transcript_id "jg4407.t1"; gene_id "jg4407";
derer1.05_4	ALN_BLOCK	exon	12519915	12523184	.	-	.	transcript_id "jg4408.t1"; gene_id "jg4408";
derer1.05_4	ALN_BLOCK	exon	12524768	12528218	.	-	.	transcript_id "jg4409.t1"; gene_id "jg4409";
derer1.05_4	ALN_BLOCK	exon	12529790	12530719	.	+	.	transcript_id "jg4410.t1"; gene_id "jg4410";
derer1.05_4	ALN_BLOCK	exon	12531186	12532251	.	-	.	transcript_id "jg4411.t1"; gene_id "jg4411";
derer1.05_4	ALN_BLOCK	exon	12534266	12535003	.	+	.	transcript_id "jg4412.t1"; gene_id "jg4412";
derer1.05_4	ALN_BLOCK	exon	12536726	12538261	.	+	.	transcript_id "jg4413.t1"; gene_id "jg4413";
derer1.05_4	ALN_BLOCK	exon	12539421	12541069	.	-	.	transcript_id "jg4414.t1"; gene_id "jg4414";
derer1.05_4	ALN_BLOCK	exon	12551858	12554457	.	+	.	transcript_id "jg4415.t1"; gene_id "jg4415";
derer1.05_4	ALN_BLOCK	exon	12554923	12559392	.	-	.	transcript_id "jg4416.t1"; gene_id "jg4416";
derer1.05_4	ALN_BLOCK	exon	12559938	12561073	.	+	.	transcript_id "jg4417.t1"; gene_id "jg4417";
derer1.05_4	ALN_BLOCK	exon	12561797	12562289	.	-	.	transcript_id "jg4418.t1"; gene_id "jg4418";
derer1.05_4	ALN_BLOCK	exon	12585679	12594576	.	+	.	transcript_id "jg4419.t1"; gene_id "jg4419";
derer1.05_4	ALN_BLOCK	exon	12603770	12604504	.	+	.	transcript_id "jg4420.t1"; gene_id "jg4420";
derer1.05_4	ALN_BLOCK	exon	12609965	12614891	.	+	.	transcript_id "jg4422.t1"; gene_id "jg4422";
derer1.05_4	AUGUSTUS	start_codon	12622961	12622963	.	+	0	transcript_id "jg4423.t1"; gene_id "jg4423";
derer1.05_4	AUGUSTUS	CDS	12622961	12623098	0.97	+	0	transcript_id "jg4423.t1"; gene_id "jg4423";
derer1.05_4	AUGUSTUS	exon	12622961	12623098	.	+	.	transcript_id "jg4423.t1"; gene_id "jg4423";
derer1.05_4	AUGUSTUS	intron	12623099	12624330	.	+	.	transcript_id "jg4423.t1"; gene_id "jg4423";
derer1.05_4	AUGUSTUS	CDS	12624331	12624429	0.98	+	0	transcript_id "jg4423.t1"; gene_id "jg4423";
derer1.05_4	AUGUSTUS	exon	12624331	12624429	.	+	.	transcript_id "jg4423.t1"; gene_id "jg4423";
derer1.05_4	AUGUSTUS	stop_codon	12624427	12624429	.	+	0	transcript_id "jg4423.t1"; gene_id "jg4423";
derer1.05_4	ALN_BLOCK	exon	12631815	12632594	.	-	.	transcript_id "jg4424.t1"; gene_id "jg4424";
derer1.05_4	ALN_BLOCK	exon	12635477	12636113	.	-	.	transcript_id "jg4425.t1"; gene_id "jg4425";
derer1.05_4	AUGUSTUS	start_codon	12638212	12638214	.	+	0	transcript_id "jg4426.t1"; gene_id "jg4426";
derer1.05_4	AUGUSTUS	CDS	12638212	12638991	0.99	+	0	transcript_id "jg4426.t1"; gene_id "jg4426";
derer1.05_4	AUGUSTUS	exon	12638212	12638991	.	+	.	transcript_id "jg4426.t1"; gene_id "jg4426";
derer1.05_4	AUGUSTUS	stop_codon	12638989	12638991	.	+	0	transcript_id "jg4426.t1"; gene_id "jg4426";
derer1.05_4	ALN_BLOCK	exon	12642521	12643275	.	-	.	transcript_id "jg4427.t1"; gene_id "jg4427";
derer1.05_4	ALN_BLOCK	exon	12661172	12667832	.	-	.	transcript_id "jg4428.t1"; gene_id "jg4428";
derer1.05_4	AUGUSTUS	start_codon	12684925	12684927	.	+	0	transcript_id "jg4429.t1"; gene_id "jg4429";
derer1.05_4	AUGUSTUS	CDS	12684925	12685893	1	+	0	transcript_id "jg4429.t1"; gene_id "jg4429";
derer1.05_4	AUGUSTUS	exon	12684925	12685893	.	+	.	transcript_id "jg4429.t1"; gene_id "jg4429";
derer1.05_4	AUGUSTUS	intron	12685894	12688738	.	+	.	transcript_id "jg4429.t1"; gene_id "jg4429";
derer1.05_4	AUGUSTUS	CDS	12688739	12689230	0.98	+	0	transcript_id "jg4429.t1"; gene_id "jg4429";
derer1.05_4	AUGUSTUS	exon	12688739	12689230	.	+	.	transcript_id "jg4429.t1"; gene_id "jg4429";
derer1.05_4	AUGUSTUS	intron	12689231	12689352	.	+	.	transcript_id "jg4429.t1"; gene_id "jg4429";
derer1.05_4	AUGUSTUS	CDS	12689353	12689409	0.94	+	0	transcript_id "jg4429.t1"; gene_id "jg4429";
derer1.05_4	AUGUSTUS	exon	12689353	12689409	.	+	.	transcript_id "jg4429.t1"; gene_id "jg4429";
derer1.05_4	AUGUSTUS	stop_codon	12689407	12689409	.	+	0	transcript_id "jg4429.t1"; gene_id "jg4429";
derer1.05_4	ALN_BLOCK	exon	12689957	12691192	.	+	.	transcript_id "jg4430.t1"; gene_id "jg4430";
derer1.05_4	ALN_BLOCK	exon	12716930	12724151	.	-	.	transcript_id "jg4431.t1"; gene_id "jg4431";
derer1.05_4	AUGUSTUS	stop_codon	12727048	12727050	.	-	0	transcript_id "jg4433.t1"; gene_id "jg4433";
derer1.05_4	AUGUSTUS	CDS	12727048	12727632	1	-	0	transcript_id "jg4433.t1"; gene_id "jg4433";
derer1.05_4	AUGUSTUS	exon	12727048	12727632	.	-	.	transcript_id "jg4433.t1"; gene_id "jg4433";
derer1.05_4	AUGUSTUS	start_codon	12727630	12727632	.	-	0	transcript_id "jg4433.t1"; gene_id "jg4433";
derer1.05_4	AUGUSTUS	stop_codon	12727710	12727712	.	-	0	transcript_id "jg4432.t1"; gene_id "jg4432";
derer1.05_4	AUGUSTUS	CDS	12727710	12728045	0.99	-	0	transcript_id "jg4432.t1"; gene_id "jg4432";
derer1.05_4	AUGUSTUS	exon	12727710	12728045	.	-	.	transcript_id "jg4432.t1"; gene_id "jg4432";
derer1.05_4	AUGUSTUS	intron	12728046	12728106	.	-	.	transcript_id "jg4432.t1"; gene_id "jg4432";
derer1.05_4	AUGUSTUS	CDS	12728107	12728208	1	-	0	transcript_id "jg4432.t1"; gene_id "jg4432";
derer1.05_4	AUGUSTUS	exon	12728107	12728208	.	-	.	transcript_id "jg4432.t1"; gene_id "jg4432";
derer1.05_4	AUGUSTUS	start_codon	12728206	12728208	.	-	0	transcript_id "jg4432.t1"; gene_id "jg4432";
derer1.05_4	AUGUSTUS	stop_codon	12735408	12735410	.	-	0	transcript_id "jg4434.t2"; gene_id "jg4434";
derer1.05_4	AUGUSTUS	CDS	12735408	12735788	0.97	-	0	transcript_id "jg4434.t2"; gene_id "jg4434";
derer1.05_4	AUGUSTUS	exon	12735408	12735788	.	-	.	transcript_id "jg4434.t2"; gene_id "jg4434";
derer1.05_4	AUGUSTUS	stop_codon	12735408	12735410	.	-	0	transcript_id "jg4434.t1"; gene_id "jg4434";
derer1.05_4	AUGUSTUS	CDS	12735408	12735778	0.98	-	2	transcript_id "jg4434.t1"; gene_id "jg4434";
derer1.05_4	AUGUSTUS	exon	12735408	12735778	.	-	.	transcript_id "jg4434.t1"; gene_id "jg4434";
derer1.05_4	AUGUSTUS	intron	12735779	12735835	.	-	.	transcript_id "jg4434.t1"; gene_id "jg4434";
derer1.05_4	AUGUSTUS	intron	12735789	12736157	.	-	.	transcript_id "jg4434.t2"; gene_id "jg4434";
derer1.05_4	AUGUSTUS	CDS	12735836	12735860	0.98	-	0	transcript_id "jg4434.t1"; gene_id "jg4434";
derer1.05_4	AUGUSTUS	exon	12735836	12735860	.	-	.	transcript_id "jg4434.t1"; gene_id "jg4434";
derer1.05_4	AUGUSTUS	start_codon	12735858	12735860	.	-	0	transcript_id "jg4434.t1"; gene_id "jg4434";
derer1.05_4	AUGUSTUS	CDS	12736158	12736376	0.97	-	0	transcript_id "jg4434.t2"; gene_id "jg4434";
derer1.05_4	AUGUSTUS	exon	12736158	12736376	.	-	.	transcript_id "jg4434.t2"; gene_id "jg4434";
derer1.05_4	AUGUSTUS	start_codon	12736374	12736376	.	-	0	transcript_id "jg4434.t2"; gene_id "jg4434";
derer1.05_4	ALN_BLOCK	exon	12744957	12750060	.	-	.	transcript_id "jg4435.t1"; gene_id "jg4435";
derer1.05_4	ALN_BLOCK	exon	12766309	12770375	.	-	.	transcript_id "jg4436.t1"; gene_id "jg4436";
derer1.05_4	ALN_BLOCK	exon	12771182	12773203	.	+	.	transcript_id "jg4437.t1"; gene_id "jg4437";
derer1.05_4	ALN_BLOCK	exon	12773481	12774950	.	-	.	transcript_id "jg4438.t1"; gene_id "jg4438";
derer1.05_4	ALN_BLOCK	exon	12775298	12777537	.	-	.	transcript_id "jg4439.t1"; gene_id "jg4439";
derer1.05_4	ALN_BLOCK	exon	12777956	12778276	.	-	.	transcript_id "jg4440.t1"; gene_id "jg4440";
derer1.05_4	ALN_BLOCK	exon	12778925	12780842	.	-	.	transcript_id "jg4441.t1"; gene_id "jg4441";
derer1.05_4	ALN_BLOCK	exon	12781333	12782817	.	+	.	transcript_id "jg4442.t1"; gene_id "jg4442";
derer1.05_4	ALN_BLOCK	exon	12782963	12784496	.	-	.	transcript_id "jg4443.t1"; gene_id "jg4443";
derer1.05_4	ALN_BLOCK	exon	12785223	12790459	.	-	.	transcript_id "jg4444.t1"; gene_id "jg4444";
derer1.05_4	ALN_BLOCK	exon	12791725	12792188	.	-	.	transcript_id "jg4445.t1"; gene_id "jg4445";
derer1.05_4	ALN_BLOCK	exon	12793157	12795931	.	+	.	transcript_id "jg4446.t1"; gene_id "jg4446";
derer1.05_4	ALN_BLOCK	exon	12797788	12803251	.	-	.	transcript_id "jg4447.t1"; gene_id "jg4447";
derer1.05_4	ALN_BLOCK	exon	12812250	12814780	.	+	.	transcript_id "jg4448.t1"; gene_id "jg4448";
derer1.05_4	ALN_BLOCK	exon	12812466	12813432	.	-	.	transcript_id "jg4449.t1"; gene_id "jg4449";
derer1.05_4	ALN_BLOCK	exon	12815311	12824945	.	-	.	transcript_id "jg4450.t1"; gene_id "jg4450";
derer1.05_4	ALN_BLOCK	exon	12825981	12826400	.	+	.	transcript_id "jg4451.t1"; gene_id "jg4451";
derer1.05_4	ALN_BLOCK	exon	12826453	12827641	.	-	.	transcript_id "jg4452.t1"; gene_id "jg4452";
derer1.05_4	ALN_BLOCK	exon	12828191	12829849	.	+	.	transcript_id "jg4453.t1"; gene_id "jg4453";
derer1.05_4	ALN_BLOCK	exon	12832777	12837338	.	-	.	transcript_id "jg4454.t1"; gene_id "jg4454";
derer1.05_4	AUGUSTUS	stop_codon	12839184	12839186	.	-	0	transcript_id "jg4456.t1"; gene_id "jg4456";
derer1.05_4	AUGUSTUS	CDS	12839184	12839313	1	-	1	transcript_id "jg4456.t1"; gene_id "jg4456";
derer1.05_4	AUGUSTUS	exon	12839184	12839313	.	-	.	transcript_id "jg4456.t1"; gene_id "jg4456";
derer1.05_4	AUGUSTUS	intron	12839314	12839376	.	-	.	transcript_id "jg4456.t1"; gene_id "jg4456";
derer1.05_4	AUGUSTUS	CDS	12839377	12839477	1	-	0	transcript_id "jg4456.t1"; gene_id "jg4456";
derer1.05_4	AUGUSTUS	exon	12839377	12839477	.	-	.	transcript_id "jg4456.t1"; gene_id "jg4456";
derer1.05_4	AUGUSTUS	intron	12839478	12839539	.	-	.	transcript_id "jg4456.t1"; gene_id "jg4456";
derer1.05_4	AUGUSTUS	CDS	12839540	12839691	1	-	2	transcript_id "jg4456.t1"; gene_id "jg4456";
derer1.05_4	AUGUSTUS	exon	12839540	12839691	.	-	.	transcript_id "jg4456.t1"; gene_id "jg4456";
derer1.05_4	AUGUSTUS	intron	12839692	12842063	.	-	.	transcript_id "jg4456.t1"; gene_id "jg4456";
derer1.05_4	AUGUSTUS	CDS	12842064	12842071	0.77	-	1	transcript_id "jg4456.t1"; gene_id "jg4456";
derer1.05_4	AUGUSTUS	exon	12842064	12842071	.	-	.	transcript_id "jg4456.t1"; gene_id "jg4456";
derer1.05_4	AUGUSTUS	intron	12842072	12842272	.	-	.	transcript_id "jg4456.t1"; gene_id "jg4456";
derer1.05_4	AUGUSTUS	CDS	12842273	12842289	0.43	-	0	transcript_id "jg4456.t1"; gene_id "jg4456";
derer1.05_4	AUGUSTUS	exon	12842273	12842289	.	-	.	transcript_id "jg4456.t1"; gene_id "jg4456";
derer1.05_4	AUGUSTUS	start_codon	12842287	12842289	.	-	0	transcript_id "jg4456.t1"; gene_id "jg4456";
derer1.05_4	ALN_BLOCK	exon	12843023	12843222	.	-	.	transcript_id "jg4455.t1"; gene_id "jg4455";
derer1.05_4	ALN_BLOCK	exon	12843637	12845692	.	-	.	transcript_id "jg4455.t1"; gene_id "jg4455";
derer1.05_4	ALN_BLOCK	exon	12852139	12856054	.	+	.	transcript_id "jg4457.t1"; gene_id "jg4457";
derer1.05_4	ALN_BLOCK	exon	12857711	12858459	.	+	.	transcript_id "jg4458.t1"; gene_id "jg4458";
derer1.05_4	ALN_BLOCK	exon	12858653	12860645	.	-	.	transcript_id "jg4459.t1"; gene_id "jg4459";
derer1.05_4	ALN_BLOCK	exon	12861502	12862520	.	-	.	transcript_id "jg4460.t1"; gene_id "jg4460";
derer1.05_4	ALN_BLOCK	exon	12862846	12865394	.	+	.	transcript_id "jg4461.t1"; gene_id "jg4461";
derer1.05_4	ALN_BLOCK	exon	12865941	12865950	.	+	.	transcript_id "jg4461.t1"; gene_id "jg4461";
derer1.05_4	ALN_BLOCK	exon	12866212	12869528	.	+	.	transcript_id "jg4461.t1"; gene_id "jg4461";
derer1.05_4	ALN_BLOCK	exon	12869708	12874937	.	+	.	transcript_id "jg4461.t1"; gene_id "jg4461";
derer1.05_4	ALN_BLOCK	exon	12891616	12895598	.	-	.	transcript_id "jg4462.t1"; gene_id "jg4462";
derer1.05_4	ALN_BLOCK	exon	12909474	12910523	.	+	.	transcript_id "jg4463.t1"; gene_id "jg4463";
derer1.05_4	ALN_BLOCK	exon	12927927	12928751	.	-	.	transcript_id "jg4464.t1"; gene_id "jg4464";
derer1.05_4	ALN_BLOCK	exon	12966427	12967395	.	+	.	transcript_id "jg4465.t1"; gene_id "jg4465";
derer1.05_4	ALN_BLOCK	exon	12976224	12980876	.	+	.	transcript_id "jg4466.t1"; gene_id "jg4466";
derer1.05_4	AUGUSTUS	start_codon	12997489	12997491	.	+	0	transcript_id "jg4467.t1"; gene_id "jg4467";
derer1.05_4	AUGUSTUS	CDS	12997489	12997749	0.84	+	0	transcript_id "jg4467.t1"; gene_id "jg4467";
derer1.05_4	AUGUSTUS	exon	12997489	12997749	.	+	.	transcript_id "jg4467.t1"; gene_id "jg4467";
derer1.05_4	AUGUSTUS	stop_codon	12997747	12997749	.	+	0	transcript_id "jg4467.t1"; gene_id "jg4467";
derer1.05_4	ALN_BLOCK	exon	13009910	13012580	.	+	.	transcript_id "jg4468.t1"; gene_id "jg4468";
derer1.05_4	AUGUSTUS	stop_codon	13018409	13018411	.	-	0	transcript_id "jg4469.t1"; gene_id "jg4469";
derer1.05_4	AUGUSTUS	CDS	13018409	13018645	0.47	-	0	transcript_id "jg4469.t1"; gene_id "jg4469";
derer1.05_4	AUGUSTUS	exon	13018409	13018645	.	-	.	transcript_id "jg4469.t1"; gene_id "jg4469";
derer1.05_4	AUGUSTUS	start_codon	13018643	13018645	.	-	0	transcript_id "jg4469.t1"; gene_id "jg4469";
derer1.05_4	ALN_BLOCK	exon	13026820	13027093	.	+	.	transcript_id "jg4470.t1"; gene_id "jg4470";
derer1.05_4	ALN_BLOCK	exon	13069722	13076623	.	+	.	transcript_id "jg4471.t1"; gene_id "jg4471";
derer1.05_4	ALN_BLOCK	exon	13077033	13078083	.	+	.	transcript_id "jg4471.t1"; gene_id "jg4471";
derer1.05_4	AUGUSTUS	stop_codon	13081455	13081457	.	-	0	transcript_id "jg4472.t1"; gene_id "jg4472";
derer1.05_4	AUGUSTUS	CDS	13081455	13082355	1	-	1	transcript_id "jg4472.t1"; gene_id "jg4472";
derer1.05_4	AUGUSTUS	exon	13081455	13082355	.	-	.	transcript_id "jg4472.t1"; gene_id "jg4472";
derer1.05_4	AUGUSTUS	intron	13082356	13082420	.	-	.	transcript_id "jg4472.t1"; gene_id "jg4472";
derer1.05_4	AUGUSTUS	CDS	13082421	13083112	1	-	0	transcript_id "jg4472.t1"; gene_id "jg4472";
derer1.05_4	AUGUSTUS	exon	13082421	13083112	.	-	.	transcript_id "jg4472.t1"; gene_id "jg4472";
derer1.05_4	AUGUSTUS	start_codon	13083110	13083112	.	-	0	transcript_id "jg4472.t1"; gene_id "jg4472";
derer1.05_4	ALN_BLOCK	exon	13100338	13102370	.	+	.	transcript_id "jg4473.t1"; gene_id "jg4473";
derer1.05_4	ALN_BLOCK	exon	13102546	13109365	.	+	.	transcript_id "jg4473.t1"; gene_id "jg4473";
derer1.05_4	ALN_BLOCK	exon	13110222	13113838	.	+	.	transcript_id "jg4474.t1"; gene_id "jg4474";
derer1.05_4	ALN_BLOCK	exon	13114026	13116893	.	+	.	transcript_id "jg4474.t1"; gene_id "jg4474";
derer1.05_4	ALN_BLOCK	exon	13116977	13117433	.	-	.	transcript_id "jg4475.t1"; gene_id "jg4475";
derer1.05_4	ALN_BLOCK	exon	13118448	13124359	.	-	.	transcript_id "jg4476.t1"; gene_id "jg4476";
derer1.05_4	ALN_BLOCK	exon	13128539	13130171	.	-	.	transcript_id "jg4477.t1"; gene_id "jg4477";
derer1.05_4	ALN_BLOCK	exon	13130785	13131192	.	+	.	transcript_id "jg4478.t1"; gene_id "jg4478";
derer1.05_4	ALN_BLOCK	exon	13131569	13133715	.	-	.	transcript_id "jg4479.t1"; gene_id "jg4479";
derer1.05_4	ALN_BLOCK	exon	13134096	13135514	.	+	.	transcript_id "jg4480.t1"; gene_id "jg4480";
derer1.05_4	ALN_BLOCK	exon	13137490	13142647	.	+	.	transcript_id "jg4481.t1"; gene_id "jg4481";
derer1.05_4	ALN_BLOCK	exon	13144412	13146363	.	+	.	transcript_id "jg4482.t1"; gene_id "jg4482";
derer1.05_4	ALN_BLOCK	exon	13146755	13148866	.	+	.	transcript_id "jg4483.t1"; gene_id "jg4483";
derer1.05_4	ALN_BLOCK	exon	13149705	13151142	.	-	.	transcript_id "jg4484.t1"; gene_id "jg4484";
derer1.05_4	ALN_BLOCK	exon	13152182	13157146	.	-	.	transcript_id "jg4485.t1"; gene_id "jg4485";
derer1.05_4	ALN_BLOCK	exon	13166052	13169675	.	-	.	transcript_id "jg4486.t1"; gene_id "jg4486";
derer1.05_4	ALN_BLOCK	exon	13173817	13178009	.	-	.	transcript_id "jg4487.t1"; gene_id "jg4487";
derer1.05_4	ALN_BLOCK	exon	13184468	13185130	.	+	.	transcript_id "jg4488.t1"; gene_id "jg4488";
derer1.05_4	ALN_BLOCK	exon	13185312	13186315	.	+	.	transcript_id "jg4488.t1"; gene_id "jg4488";
derer1.05_4	AUGUSTUS	stop_codon	13186646	13186648	.	-	0	transcript_id "jg4489.t1"; gene_id "jg4489";
derer1.05_4	AUGUSTUS	CDS	13186646	13187098	1	-	0	transcript_id "jg4489.t1"; gene_id "jg4489";
derer1.05_4	AUGUSTUS	exon	13186646	13187098	.	-	.	transcript_id "jg4489.t1"; gene_id "jg4489";
derer1.05_4	AUGUSTUS	intron	13187099	13187148	.	-	.	transcript_id "jg4489.t1"; gene_id "jg4489";
derer1.05_4	AUGUSTUS	CDS	13187149	13187844	1	-	0	transcript_id "jg4489.t1"; gene_id "jg4489";
derer1.05_4	AUGUSTUS	exon	13187149	13187844	.	-	.	transcript_id "jg4489.t1"; gene_id "jg4489";
derer1.05_4	AUGUSTUS	intron	13187845	13187904	.	-	.	transcript_id "jg4489.t1"; gene_id "jg4489";
derer1.05_4	AUGUSTUS	CDS	13187905	13187964	1	-	0	transcript_id "jg4489.t1"; gene_id "jg4489";
derer1.05_4	AUGUSTUS	exon	13187905	13187964	.	-	.	transcript_id "jg4489.t1"; gene_id "jg4489";
derer1.05_4	AUGUSTUS	intron	13187965	13188019	.	-	.	transcript_id "jg4489.t1"; gene_id "jg4489";
derer1.05_4	AUGUSTUS	CDS	13188020	13188103	0.84	-	0	transcript_id "jg4489.t1"; gene_id "jg4489";
derer1.05_4	AUGUSTUS	exon	13188020	13188103	.	-	.	transcript_id "jg4489.t1"; gene_id "jg4489";
derer1.05_4	AUGUSTUS	start_codon	13188101	13188103	.	-	0	transcript_id "jg4489.t1"; gene_id "jg4489";
derer1.05_4	ALN_BLOCK	exon	13188446	13189766	.	-	.	transcript_id "jg4490.t1"; gene_id "jg4490";
derer1.05_4	AUGUSTUS	stop_codon	13189838	13189840	.	-	0	transcript_id "jg4491.t1"; gene_id "jg4491";
derer1.05_4	AUGUSTUS	CDS	13189838	13189886	1	-	1	transcript_id "jg4491.t1"; gene_id "jg4491";
derer1.05_4	AUGUSTUS	exon	13189838	13189886	.	-	.	transcript_id "jg4491.t1"; gene_id "jg4491";
derer1.05_4	AUGUSTUS	intron	13189887	13191521	.	-	.	transcript_id "jg4491.t1"; gene_id "jg4491";
derer1.05_4	AUGUSTUS	CDS	13191522	13191895	1	-	0	transcript_id "jg4491.t1"; gene_id "jg4491";
derer1.05_4	AUGUSTUS	exon	13191522	13191895	.	-	.	transcript_id "jg4491.t1"; gene_id "jg4491";
derer1.05_4	AUGUSTUS	intron	13191896	13191959	.	-	.	transcript_id "jg4491.t1"; gene_id "jg4491";
derer1.05_4	AUGUSTUS	CDS	13191960	13192655	1	-	0	transcript_id "jg4491.t1"; gene_id "jg4491";
derer1.05_4	AUGUSTUS	exon	13191960	13192655	.	-	.	transcript_id "jg4491.t1"; gene_id "jg4491";
derer1.05_4	AUGUSTUS	intron	13192656	13192714	.	-	.	transcript_id "jg4491.t1"; gene_id "jg4491";
derer1.05_4	AUGUSTUS	CDS	13192715	13192777	1	-	0	transcript_id "jg4491.t1"; gene_id "jg4491";
derer1.05_4	AUGUSTUS	exon	13192715	13192777	.	-	.	transcript_id "jg4491.t1"; gene_id "jg4491";
derer1.05_4	AUGUSTUS	start_codon	13192775	13192777	.	-	0	transcript_id "jg4491.t1"; gene_id "jg4491";
derer1.05_4	ALN_BLOCK	exon	13193148	13195421	.	-	.	transcript_id "jg4492.t1"; gene_id "jg4492";
derer1.05_4	ALN_BLOCK	exon	13196733	13197107	.	-	.	transcript_id "jg4493.t1"; gene_id "jg4493";
derer1.05_4	ALN_BLOCK	exon	13197259	13197911	.	-	.	transcript_id "jg4493.t1"; gene_id "jg4493";
derer1.05_4	ALN_BLOCK	exon	13198745	13201597	.	+	.	transcript_id "jg4494.t1"; gene_id "jg4494";
derer1.05_4	AUGUSTUS	start_codon	13203390	13203392	.	+	0	transcript_id "jg4495.t1"; gene_id "jg4495";
derer1.05_4	AUGUSTUS	CDS	13203390	13203702	0.54	+	0	transcript_id "jg4495.t1"; gene_id "jg4495";
derer1.05_4	AUGUSTUS	exon	13203390	13203702	.	+	.	transcript_id "jg4495.t1"; gene_id "jg4495";
derer1.05_4	AUGUSTUS	intron	13203703	13204445	.	+	.	transcript_id "jg4495.t1"; gene_id "jg4495";
derer1.05_4	AUGUSTUS	CDS	13204446	13204564	0.78	+	2	transcript_id "jg4495.t1"; gene_id "jg4495";
derer1.05_4	AUGUSTUS	exon	13204446	13204564	.	+	.	transcript_id "jg4495.t1"; gene_id "jg4495";
derer1.05_4	AUGUSTUS	intron	13204565	13204619	.	+	.	transcript_id "jg4495.t1"; gene_id "jg4495";
derer1.05_4	AUGUSTUS	CDS	13204620	13204742	0.8	+	0	transcript_id "jg4495.t1"; gene_id "jg4495";
derer1.05_4	AUGUSTUS	exon	13204620	13204742	.	+	.	transcript_id "jg4495.t1"; gene_id "jg4495";
derer1.05_4	AUGUSTUS	stop_codon	13204740	13204742	.	+	0	transcript_id "jg4495.t1"; gene_id "jg4495";
derer1.05_4	AUGUSTUS	start_codon	13210553	13210555	.	+	0	transcript_id "jg4496.t1"; gene_id "jg4496";
derer1.05_4	AUGUSTUS	CDS	13210553	13210936	0.32	+	0	transcript_id "jg4496.t1"; gene_id "jg4496";
derer1.05_4	AUGUSTUS	exon	13210553	13210936	.	+	.	transcript_id "jg4496.t1"; gene_id "jg4496";
derer1.05_4	AUGUSTUS	stop_codon	13210934	13210936	.	+	0	transcript_id "jg4496.t1"; gene_id "jg4496";
derer1.05_4	ALN_BLOCK	exon	13265732	13274466	.	+	.	transcript_id "jg4498.t1"; gene_id "jg4498";
derer1.05_4	AUGUSTUS	start_codon	13283009	13283011	.	+	0	transcript_id "jg4499.t1"; gene_id "jg4499";
derer1.05_4	AUGUSTUS	CDS	13283009	13283215	0.29	+	0	transcript_id "jg4499.t1"; gene_id "jg4499";
derer1.05_4	AUGUSTUS	exon	13283009	13283215	.	+	.	transcript_id "jg4499.t1"; gene_id "jg4499";
derer1.05_4	AUGUSTUS	stop_codon	13283213	13283215	.	+	0	transcript_id "jg4499.t1"; gene_id "jg4499";
derer1.05_4	ALN_BLOCK	exon	13297750	13300229	.	-	.	transcript_id "jg4501.t1"; gene_id "jg4501";
derer1.05_4	ALN_BLOCK	exon	13304390	13314348	.	+	.	transcript_id "jg4502.t1"; gene_id "jg4502";
derer1.05_4	AUGUSTUS	stop_codon	13315981	13315983	.	-	0	transcript_id "jg4503.t1"; gene_id "jg4503";
derer1.05_4	AUGUSTUS	CDS	13315981	13317912	1	-	0	transcript_id "jg4503.t1"; gene_id "jg4503";
derer1.05_4	AUGUSTUS	exon	13315981	13317912	.	-	.	transcript_id "jg4503.t1"; gene_id "jg4503";
derer1.05_4	AUGUSTUS	start_codon	13317910	13317912	.	-	0	transcript_id "jg4503.t1"; gene_id "jg4503";
derer1.05_4	AUGUSTUS	stop_codon	13318413	13318415	.	-	0	transcript_id "jg4504.t1"; gene_id "jg4504";
derer1.05_4	AUGUSTUS	CDS	13318413	13318469	0.72	-	0	transcript_id "jg4504.t1"; gene_id "jg4504";
derer1.05_4	AUGUSTUS	exon	13318413	13318469	.	-	.	transcript_id "jg4504.t1"; gene_id "jg4504";
derer1.05_4	AUGUSTUS	intron	13318470	13318824	.	-	.	transcript_id "jg4504.t1"; gene_id "jg4504";
derer1.05_4	AUGUSTUS	CDS	13318825	13318975	0.86	-	1	transcript_id "jg4504.t1"; gene_id "jg4504";
derer1.05_4	AUGUSTUS	exon	13318825	13318975	.	-	.	transcript_id "jg4504.t1"; gene_id "jg4504";
derer1.05_4	AUGUSTUS	intron	13318976	13319043	.	-	.	transcript_id "jg4504.t1"; gene_id "jg4504";
derer1.05_4	AUGUSTUS	CDS	13319044	13319141	1	-	0	transcript_id "jg4504.t1"; gene_id "jg4504";
derer1.05_4	AUGUSTUS	exon	13319044	13319141	.	-	.	transcript_id "jg4504.t1"; gene_id "jg4504";
derer1.05_4	AUGUSTUS	start_codon	13319139	13319141	.	-	0	transcript_id "jg4504.t1"; gene_id "jg4504";
derer1.05_4	ALN_BLOCK	exon	13319584	13321515	.	-	.	transcript_id "jg4505.t1"; gene_id "jg4505";
derer1.05_4	AUGUSTUS	stop_codon	13322016	13322018	.	-	0	transcript_id "jg4506.t1"; gene_id "jg4506";
derer1.05_4	AUGUSTUS	CDS	13322016	13322072	0.74	-	0	transcript_id "jg4506.t1"; gene_id "jg4506";
derer1.05_4	AUGUSTUS	exon	13322016	13322072	.	-	.	transcript_id "jg4506.t1"; gene_id "jg4506";
derer1.05_4	AUGUSTUS	intron	13322073	13322427	.	-	.	transcript_id "jg4506.t1"; gene_id "jg4506";
derer1.05_4	AUGUSTUS	CDS	13322428	13322578	0.84	-	1	transcript_id "jg4506.t1"; gene_id "jg4506";
derer1.05_4	AUGUSTUS	exon	13322428	13322578	.	-	.	transcript_id "jg4506.t1"; gene_id "jg4506";
derer1.05_4	AUGUSTUS	intron	13322579	13322646	.	-	.	transcript_id "jg4506.t1"; gene_id "jg4506";
derer1.05_4	AUGUSTUS	CDS	13322647	13322744	1	-	0	transcript_id "jg4506.t1"; gene_id "jg4506";
derer1.05_4	AUGUSTUS	exon	13322647	13322744	.	-	.	transcript_id "jg4506.t1"; gene_id "jg4506";
derer1.05_4	AUGUSTUS	start_codon	13322742	13322744	.	-	0	transcript_id "jg4506.t1"; gene_id "jg4506";
derer1.05_4	ALN_BLOCK	exon	13323777	13325118	.	-	.	transcript_id "jg4507.t1"; gene_id "jg4507";
derer1.05_4	ALN_BLOCK	exon	13328877	13329378	.	+	.	transcript_id "jg4508.t1"; gene_id "jg4508";
derer1.05_4	ALN_BLOCK	exon	13329818	13332369	.	+	.	transcript_id "jg4509.t1"; gene_id "jg4509";
derer1.05_4	ALN_BLOCK	exon	13332580	13333175	.	-	.	transcript_id "jg4510.t1"; gene_id "jg4510";
derer1.05_4	ALN_BLOCK	exon	13335594	13336177	.	+	.	transcript_id "jg4511.t1"; gene_id "jg4511";
derer1.05_4	ALN_BLOCK	exon	13336794	13338369	.	-	.	transcript_id "jg4512.t1"; gene_id "jg4512";
derer1.05_4	ALN_BLOCK	exon	13339023	13340481	.	-	.	transcript_id "jg4513.t1"; gene_id "jg4513";
derer1.05_4	AUGUSTUS	stop_codon	13342153	13342155	.	-	0	transcript_id "jg4514.t1"; gene_id "jg4514";
derer1.05_4	AUGUSTUS	CDS	13342153	13342566	1	-	0	transcript_id "jg4514.t1"; gene_id "jg4514";
derer1.05_4	AUGUSTUS	exon	13342153	13342566	.	-	.	transcript_id "jg4514.t1"; gene_id "jg4514";
derer1.05_4	AUGUSTUS	start_codon	13342564	13342566	.	-	0	transcript_id "jg4514.t1"; gene_id "jg4514";
derer1.05_4	ALN_BLOCK	exon	13346631	13347657	.	-	.	transcript_id "jg4515.t1"; gene_id "jg4515";
derer1.05_4	ALN_BLOCK	exon	13348445	13350478	.	-	.	transcript_id "jg4516.t1"; gene_id "jg4516";
derer1.05_4	ALN_BLOCK	exon	13356265	13356975	.	+	.	transcript_id "jg4517.t1"; gene_id "jg4517";
derer1.05_4	ALN_BLOCK	exon	13357011	13357271	.	+	.	transcript_id "jg4518.t1"; gene_id "jg4518";
derer1.05_4	ALN_BLOCK	exon	13358237	13359509	.	-	.	transcript_id "jg4519.t1"; gene_id "jg4519";
derer1.05_4	ALN_BLOCK	exon	13360012	13361168	.	+	.	transcript_id "jg4520.t1"; gene_id "jg4520";
derer1.05_4	ALN_BLOCK	exon	13361303	13362295	.	-	.	transcript_id "jg4521.t1"; gene_id "jg4521";
derer1.05_4	ALN_BLOCK	exon	13364648	13365961	.	+	.	transcript_id "jg4522.t1"; gene_id "jg4522";
derer1.05_4	ALN_BLOCK	exon	13366031	13366867	.	-	.	transcript_id "jg4523.t1"; gene_id "jg4523";
derer1.05_4	ALN_BLOCK	exon	13367072	13367460	.	-	.	transcript_id "jg4523.t1"; gene_id "jg4523";
derer1.05_4	AUGUSTUS	start_codon	13368410	13368412	.	+	0	transcript_id "jg4524.t1"; gene_id "jg4524";
derer1.05_4	AUGUSTUS	CDS	13368410	13369318	1	+	0	transcript_id "jg4524.t1"; gene_id "jg4524";
derer1.05_4	AUGUSTUS	exon	13368410	13369318	.	+	.	transcript_id "jg4524.t1"; gene_id "jg4524";
derer1.05_4	AUGUSTUS	stop_codon	13369316	13369318	.	+	0	transcript_id "jg4524.t1"; gene_id "jg4524";
derer1.05_4	ALN_BLOCK	exon	13370614	13371202	.	-	.	transcript_id "jg4525.t1"; gene_id "jg4525";
derer1.05_4	ALN_BLOCK	exon	13371912	13372970	.	+	.	transcript_id "jg4526.t1"; gene_id "jg4526";
derer1.05_4	ALN_BLOCK	exon	13373330	13380005	.	-	.	transcript_id "jg4527.t1"; gene_id "jg4527";
derer1.05_4	ALN_BLOCK	exon	13380657	13382132	.	+	.	transcript_id "jg4528.t1"; gene_id "jg4528";
derer1.05_4	ALN_BLOCK	exon	13382566	13385594	.	-	.	transcript_id "jg4529.t1"; gene_id "jg4529";
derer1.05_4	AUGUSTUS	stop_codon	13385960	13385962	.	-	0	transcript_id "jg4530.t1"; gene_id "jg4530";
derer1.05_4	AUGUSTUS	CDS	13385960	13387255	1	-	0	transcript_id "jg4530.t1"; gene_id "jg4530";
derer1.05_4	AUGUSTUS	exon	13385960	13387255	.	-	.	transcript_id "jg4530.t1"; gene_id "jg4530";
derer1.05_4	AUGUSTUS	start_codon	13387253	13387255	.	-	0	transcript_id "jg4530.t1"; gene_id "jg4530";
derer1.05_4	AUGUSTUS	start_codon	13387942	13387944	.	+	0	transcript_id "jg4531.t1"; gene_id "jg4531";
derer1.05_4	AUGUSTUS	CDS	13387942	13388075	0.2	+	0	transcript_id "jg4531.t1"; gene_id "jg4531";
derer1.05_4	AUGUSTUS	exon	13387942	13388075	.	+	.	transcript_id "jg4531.t1"; gene_id "jg4531";
derer1.05_4	AUGUSTUS	intron	13388076	13388536	.	+	.	transcript_id "jg4531.t1"; gene_id "jg4531";
derer1.05_4	AUGUSTUS	CDS	13388537	13388783	0.27	+	1	transcript_id "jg4531.t1"; gene_id "jg4531";
derer1.05_4	AUGUSTUS	exon	13388537	13388783	.	+	.	transcript_id "jg4531.t1"; gene_id "jg4531";
derer1.05_4	AUGUSTUS	stop_codon	13388781	13388783	.	+	0	transcript_id "jg4531.t1"; gene_id "jg4531";
derer1.05_4	ALN_BLOCK	exon	13388941	13389844	.	+	.	transcript_id "jg4532.t1"; gene_id "jg4532";
derer1.05_4	ALN_BLOCK	exon	13391883	13393966	.	+	.	transcript_id "jg4533.t1"; gene_id "jg4533";
derer1.05_4	ALN_BLOCK	exon	13395082	13395915	.	+	.	transcript_id "jg4534.t1"; gene_id "jg4534";
derer1.05_4	ALN_BLOCK	exon	13399333	13399985	.	+	.	transcript_id "jg4535.t1"; gene_id "jg4535";
derer1.05_4	ALN_BLOCK	exon	13402531	13403407	.	-	.	transcript_id "jg4536.t1"; gene_id "jg4536";
derer1.05_4	AUGUSTUS	stop_codon	13404363	13404365	.	-	0	transcript_id "jg4537.t1"; gene_id "jg4537";
derer1.05_4	AUGUSTUS	CDS	13404363	13404535	0.95	-	2	transcript_id "jg4537.t1"; gene_id "jg4537";
derer1.05_4	AUGUSTUS	exon	13404363	13404535	.	-	.	transcript_id "jg4537.t1"; gene_id "jg4537";
derer1.05_4	AUGUSTUS	intron	13404536	13404666	.	-	.	transcript_id "jg4537.t1"; gene_id "jg4537";
derer1.05_4	AUGUSTUS	CDS	13404667	13404814	1	-	0	transcript_id "jg4537.t1"; gene_id "jg4537";
derer1.05_4	AUGUSTUS	exon	13404667	13404814	.	-	.	transcript_id "jg4537.t1"; gene_id "jg4537";
derer1.05_4	AUGUSTUS	start_codon	13404812	13404814	.	-	0	transcript_id "jg4537.t1"; gene_id "jg4537";
derer1.05_4	ALN_BLOCK	exon	13405622	13407547	.	-	.	transcript_id "jg4538.t1"; gene_id "jg4538";
derer1.05_4	ALN_BLOCK	exon	13408161	13409100	.	+	.	transcript_id "jg4539.t1"; gene_id "jg4539";
derer1.05_4	ALN_BLOCK	exon	13410208	13410846	.	-	.	transcript_id "jg4540.t1"; gene_id "jg4540";
derer1.05_4	AUGUSTUS	stop_codon	13411569	13411571	.	-	0	transcript_id "jg4541.t1"; gene_id "jg4541";
derer1.05_4	AUGUSTUS	CDS	13411569	13412243	1	-	0	transcript_id "jg4541.t1"; gene_id "jg4541";
derer1.05_4	AUGUSTUS	exon	13411569	13412243	.	-	.	transcript_id "jg4541.t1"; gene_id "jg4541";
derer1.05_4	AUGUSTUS	start_codon	13412241	13412243	.	-	0	transcript_id "jg4541.t1"; gene_id "jg4541";
derer1.05_4	AUGUSTUS	stop_codon	13412672	13412674	.	-	0	transcript_id "jg4542.t1"; gene_id "jg4542";
derer1.05_4	AUGUSTUS	CDS	13412672	13413322	1	-	0	transcript_id "jg4542.t1"; gene_id "jg4542";
derer1.05_4	AUGUSTUS	exon	13412672	13413322	.	-	.	transcript_id "jg4542.t1"; gene_id "jg4542";
derer1.05_4	AUGUSTUS	start_codon	13413320	13413322	.	-	0	transcript_id "jg4542.t1"; gene_id "jg4542";
derer1.05_4	ALN_BLOCK	exon	13414218	13414865	.	-	.	transcript_id "jg4543.t1"; gene_id "jg4543";
derer1.05_4	AUGUSTUS	stop_codon	13415296	13415298	.	-	0	transcript_id "jg4544.t1"; gene_id "jg4544";
derer1.05_4	AUGUSTUS	CDS	13415296	13415643	1	-	0	transcript_id "jg4544.t1"; gene_id "jg4544";
derer1.05_4	AUGUSTUS	exon	13415296	13415643	.	-	.	transcript_id "jg4544.t1"; gene_id "jg4544";
derer1.05_4	AUGUSTUS	stop_codon	13415296	13415298	.	-	0	transcript_id "jg4544.t2"; gene_id "jg4544";
derer1.05_4	AUGUSTUS	CDS	13415296	13415943	1	-	0	transcript_id "jg4544.t2"; gene_id "jg4544";
derer1.05_4	AUGUSTUS	exon	13415296	13415943	.	-	.	transcript_id "jg4544.t2"; gene_id "jg4544";
derer1.05_4	AUGUSTUS	start_codon	13415641	13415643	.	-	0	transcript_id "jg4544.t1"; gene_id "jg4544";
derer1.05_4	AUGUSTUS	start_codon	13415941	13415943	.	-	0	transcript_id "jg4544.t2"; gene_id "jg4544";
derer1.05_4	ALN_BLOCK	exon	13419232	13419861	.	+	.	transcript_id "jg4545.t1"; gene_id "jg4545";
derer1.05_4	AUGUSTUS	start_codon	13420650	13420652	.	+	0	transcript_id "jg4546.t1"; gene_id "jg4546";
derer1.05_4	AUGUSTUS	CDS	13420650	13421306	1	+	0	transcript_id "jg4546.t1"; gene_id "jg4546";
derer1.05_4	AUGUSTUS	exon	13420650	13421306	.	+	.	transcript_id "jg4546.t1"; gene_id "jg4546";
derer1.05_4	AUGUSTUS	stop_codon	13421304	13421306	.	+	0	transcript_id "jg4546.t1"; gene_id "jg4546";
derer1.05_4	ALN_BLOCK	exon	13422101	13422733	.	+	.	transcript_id "jg4547.t1"; gene_id "jg4547";
derer1.05_4	AUGUSTUS	start_codon	13423654	13423656	.	+	0	transcript_id "jg4548.t1"; gene_id "jg4548";
derer1.05_4	AUGUSTUS	CDS	13423654	13424286	1	+	0	transcript_id "jg4548.t1"; gene_id "jg4548";
derer1.05_4	AUGUSTUS	exon	13423654	13424286	.	+	.	transcript_id "jg4548.t1"; gene_id "jg4548";
derer1.05_4	AUGUSTUS	stop_codon	13424284	13424286	.	+	0	transcript_id "jg4548.t1"; gene_id "jg4548";
derer1.05_4	ALN_BLOCK	exon	13424628	13425296	.	+	.	transcript_id "jg4549.t1"; gene_id "jg4549";
derer1.05_4	ALN_BLOCK	exon	13426135	13429027	.	-	.	transcript_id "jg4550.t1"; gene_id "jg4550";
derer1.05_4	ALN_BLOCK	exon	13433007	13436803	.	+	.	transcript_id "jg4551.t1"; gene_id "jg4551";
derer1.05_4	ALN_BLOCK	exon	13437091	13437753	.	+	.	transcript_id "jg4552.t1"; gene_id "jg4552";
derer1.05_4	ALN_BLOCK	exon	13438503	13439903	.	+	.	transcript_id "jg4553.t1"; gene_id "jg4553";
derer1.05_4	ALN_BLOCK	exon	13464672	13466039	.	-	.	transcript_id "jg4554.t1"; gene_id "jg4554";
derer1.05_4	AUGUSTUS	stop_codon	13476954	13476956	.	-	0	transcript_id "jg4555.t1"; gene_id "jg4555";
derer1.05_4	AUGUSTUS	CDS	13476954	13478561	0.53	-	0	transcript_id "jg4555.t1"; gene_id "jg4555";
derer1.05_4	AUGUSTUS	exon	13476954	13478561	.	-	.	transcript_id "jg4555.t1"; gene_id "jg4555";
derer1.05_4	AUGUSTUS	start_codon	13478559	13478561	.	-	0	transcript_id "jg4555.t1"; gene_id "jg4555";
derer1.05_4	ALN_BLOCK	exon	13489115	13490728	.	-	.	transcript_id "jg4558.t1"; gene_id "jg4558";
derer1.05_4	AUGUSTUS	start_codon	13492401	13492403	.	+	0	transcript_id "jg4559.t1"; gene_id "jg4559";
derer1.05_4	AUGUSTUS	CDS	13492401	13492524	0.67	+	0	transcript_id "jg4559.t1"; gene_id "jg4559";
derer1.05_4	AUGUSTUS	exon	13492401	13492524	.	+	.	transcript_id "jg4559.t1"; gene_id "jg4559";
derer1.05_4	AUGUSTUS	intron	13492525	13492594	.	+	.	transcript_id "jg4559.t1"; gene_id "jg4559";
derer1.05_4	AUGUSTUS	CDS	13492595	13492680	0.68	+	2	transcript_id "jg4559.t1"; gene_id "jg4559";
derer1.05_4	AUGUSTUS	exon	13492595	13492680	.	+	.	transcript_id "jg4559.t1"; gene_id "jg4559";
derer1.05_4	AUGUSTUS	stop_codon	13492678	13492680	.	+	0	transcript_id "jg4559.t1"; gene_id "jg4559";
derer1.05_4	ALN_BLOCK	exon	13494788	13508128	.	-	.	transcript_id "jg4557.t1"; gene_id "jg4557";
derer1.05_4	ALN_BLOCK	exon	13518930	13519265	.	-	.	transcript_id "jg4560.t1"; gene_id "jg4560";
derer1.05_4	ALN_BLOCK	exon	13533778	13534788	.	-	.	transcript_id "jg4561.t1"; gene_id "jg4561";
derer1.05_4	AUGUSTUS	start_codon	13540695	13540697	.	+	0	transcript_id "jg4562.t1"; gene_id "jg4562";
derer1.05_4	AUGUSTUS	CDS	13540695	13541060	0.75	+	0	transcript_id "jg4562.t1"; gene_id "jg4562";
derer1.05_4	AUGUSTUS	exon	13540695	13541060	.	+	.	transcript_id "jg4562.t1"; gene_id "jg4562";
derer1.05_4	AUGUSTUS	stop_codon	13541058	13541060	.	+	0	transcript_id "jg4562.t1"; gene_id "jg4562";
derer1.05_4	ALN_BLOCK	exon	13554829	13556253	.	+	.	transcript_id "jg4563.t1"; gene_id "jg4563";
derer1.05_4	ALN_BLOCK	exon	13556612	13558426	.	+	.	transcript_id "jg4564.t1"; gene_id "jg4564";
derer1.05_4	AUGUSTUS	start_codon	13558733	13558735	.	+	0	transcript_id "jg4565.t1"; gene_id "jg4565";
derer1.05_4	AUGUSTUS	CDS	13558733	13558781	0.57	+	0	transcript_id "jg4565.t1"; gene_id "jg4565";
derer1.05_4	AUGUSTUS	exon	13558733	13558781	.	+	.	transcript_id "jg4565.t1"; gene_id "jg4565";
derer1.05_4	AUGUSTUS	intron	13558782	13558840	.	+	.	transcript_id "jg4565.t1"; gene_id "jg4565";
derer1.05_4	AUGUSTUS	CDS	13558841	13559041	1	+	2	transcript_id "jg4565.t1"; gene_id "jg4565";
derer1.05_4	AUGUSTUS	exon	13558841	13559041	.	+	.	transcript_id "jg4565.t1"; gene_id "jg4565";
derer1.05_4	AUGUSTUS	intron	13559042	13559098	.	+	.	transcript_id "jg4565.t1"; gene_id "jg4565";
derer1.05_4	AUGUSTUS	CDS	13559099	13559284	0.89	+	2	transcript_id "jg4565.t1"; gene_id "jg4565";
derer1.05_4	AUGUSTUS	exon	13559099	13559284	.	+	.	transcript_id "jg4565.t1"; gene_id "jg4565";
derer1.05_4	AUGUSTUS	intron	13559285	13559338	.	+	.	transcript_id "jg4565.t1"; gene_id "jg4565";
derer1.05_4	AUGUSTUS	CDS	13559339	13559411	1	+	2	transcript_id "jg4565.t1"; gene_id "jg4565";
derer1.05_4	AUGUSTUS	exon	13559339	13559411	.	+	.	transcript_id "jg4565.t1"; gene_id "jg4565";
derer1.05_4	AUGUSTUS	intron	13559412	13559479	.	+	.	transcript_id "jg4565.t1"; gene_id "jg4565";
derer1.05_4	AUGUSTUS	CDS	13559480	13559606	1	+	1	transcript_id "jg4565.t1"; gene_id "jg4565";
derer1.05_4	AUGUSTUS	exon	13559480	13559606	.	+	.	transcript_id "jg4565.t1"; gene_id "jg4565";
derer1.05_4	AUGUSTUS	intron	13559607	13559656	.	+	.	transcript_id "jg4565.t1"; gene_id "jg4565";
derer1.05_4	AUGUSTUS	CDS	13559657	13559917	0.87	+	0	transcript_id "jg4565.t1"; gene_id "jg4565";
derer1.05_4	AUGUSTUS	exon	13559657	13559917	.	+	.	transcript_id "jg4565.t1"; gene_id "jg4565";
derer1.05_4	AUGUSTUS	intron	13559918	13560162	.	+	.	transcript_id "jg4565.t1"; gene_id "jg4565";
derer1.05_4	AUGUSTUS	CDS	13560163	13560221	1	+	0	transcript_id "jg4565.t1"; gene_id "jg4565";
derer1.05_4	AUGUSTUS	exon	13560163	13560221	.	+	.	transcript_id "jg4565.t1"; gene_id "jg4565";
derer1.05_4	AUGUSTUS	intron	13560222	13560274	.	+	.	transcript_id "jg4565.t1"; gene_id "jg4565";
derer1.05_4	AUGUSTUS	CDS	13560275	13560317	1	+	1	transcript_id "jg4565.t1"; gene_id "jg4565";
derer1.05_4	AUGUSTUS	exon	13560275	13560317	.	+	.	transcript_id "jg4565.t1"; gene_id "jg4565";
derer1.05_4	AUGUSTUS	stop_codon	13560315	13560317	.	+	0	transcript_id "jg4565.t1"; gene_id "jg4565";
derer1.05_4	AUGUSTUS	start_codon	13560611	13560613	.	+	0	transcript_id "jg4566.t1"; gene_id "jg4566";
derer1.05_4	AUGUSTUS	CDS	13560611	13561489	1	+	0	transcript_id "jg4566.t1"; gene_id "jg4566";
derer1.05_4	AUGUSTUS	exon	13560611	13561489	.	+	.	transcript_id "jg4566.t1"; gene_id "jg4566";
derer1.05_4	AUGUSTUS	stop_codon	13561487	13561489	.	+	0	transcript_id "jg4566.t1"; gene_id "jg4566";
derer1.05_4	ALN_BLOCK	exon	13563545	13563884	.	-	.	transcript_id "jg4567.t1"; gene_id "jg4567";
derer1.05_4	ALN_BLOCK	exon	13567158	13567621	.	+	.	transcript_id "jg4568.t1"; gene_id "jg4568";
derer1.05_4	ALN_BLOCK	exon	13568499	13569455	.	+	.	transcript_id "jg4569.t1"; gene_id "jg4569";
derer1.05_4	ALN_BLOCK	exon	13569556	13571053	.	-	.	transcript_id "jg4570.t1"; gene_id "jg4570";
derer1.05_4	ALN_BLOCK	exon	13572733	13573576	.	+	.	transcript_id "jg4571.t1"; gene_id "jg4571";
derer1.05_4	ALN_BLOCK	exon	13575154	13578477	.	+	.	transcript_id "jg4572.t1"; gene_id "jg4572";
derer1.05_4	ALN_BLOCK	exon	13585402	13586693	.	+	.	transcript_id "jg4574.t1"; gene_id "jg4574";
derer1.05_4	ALN_BLOCK	exon	13596379	13597495	.	-	.	transcript_id "jg4575.t1"; gene_id "jg4575";
derer1.05_4	ALN_BLOCK	exon	13601498	13602545	.	+	.	transcript_id "jg4576.t1"; gene_id "jg4576";
derer1.05_4	AUGUSTUS	start_codon	13630509	13630511	.	+	0	transcript_id "jg4577.t1"; gene_id "jg4577";
derer1.05_4	AUGUSTUS	CDS	13630509	13633136	1	+	0	transcript_id "jg4577.t1"; gene_id "jg4577";
derer1.05_4	AUGUSTUS	exon	13630509	13633136	.	+	.	transcript_id "jg4577.t1"; gene_id "jg4577";
derer1.05_4	AUGUSTUS	stop_codon	13633134	13633136	.	+	0	transcript_id "jg4577.t1"; gene_id "jg4577";
derer1.05_4	ALN_BLOCK	exon	13650897	13653021	.	+	.	transcript_id "jg4578.t1"; gene_id "jg4578";
derer1.05_4	ALN_BLOCK	exon	13653777	13653785	.	+	.	transcript_id "jg4578.t1"; gene_id "jg4578";
derer1.05_4	ALN_BLOCK	exon	13654534	13654542	.	+	.	transcript_id "jg4578.t1"; gene_id "jg4578";
derer1.05_4	ALN_BLOCK	exon	13656267	13656277	.	+	.	transcript_id "jg4578.t1"; gene_id "jg4578";
derer1.05_4	ALN_BLOCK	exon	13673371	13675501	.	+	.	transcript_id "jg4579.t1"; gene_id "jg4579";
derer1.05_4	ALN_BLOCK	exon	13686185	13689793	.	-	.	transcript_id "jg4580.t1"; gene_id "jg4580";
derer1.05_4	ALN_BLOCK	exon	13706193	13706200	.	+	.	transcript_id "jg4581.t1"; gene_id "jg4581";
derer1.05_4	ALN_BLOCK	exon	13735441	13736802	.	+	.	transcript_id "jg4583.t1"; gene_id "jg4583";
derer1.05_4	ALN_BLOCK	exon	13748979	13749590	.	+	.	transcript_id "jg4584.t1"; gene_id "jg4584";
derer1.05_4	ALN_BLOCK	exon	13755362	13756553	.	-	.	transcript_id "jg4585.t1"; gene_id "jg4585";
derer1.05_4	ALN_BLOCK	exon	13757068	13757855	.	-	.	transcript_id "jg4585.t1"; gene_id "jg4585";
derer1.05_4	ALN_BLOCK	exon	13762938	13765073	.	-	.	transcript_id "jg4586.t1"; gene_id "jg4586";
derer1.05_4	ALN_BLOCK	exon	13766658	13768293	.	+	.	transcript_id "jg4587.t1"; gene_id "jg4587";
derer1.05_4	AUGUSTUS	start_codon	13768522	13768524	.	+	0	transcript_id "jg4588.t1"; gene_id "jg4588";
derer1.05_4	AUGUSTUS	CDS	13768522	13769190	1	+	0	transcript_id "jg4588.t1"; gene_id "jg4588";
derer1.05_4	AUGUSTUS	exon	13768522	13769190	.	+	.	transcript_id "jg4588.t1"; gene_id "jg4588";
derer1.05_4	AUGUSTUS	stop_codon	13769188	13769190	.	+	0	transcript_id "jg4588.t1"; gene_id "jg4588";
derer1.05_4	ALN_BLOCK	exon	13769760	13770006	.	+	.	transcript_id "jg4589.t1"; gene_id "jg4589";
derer1.05_4	ALN_BLOCK	exon	13777808	13778676	.	-	.	transcript_id "jg4590.t1"; gene_id "jg4590";
derer1.05_4	ALN_BLOCK	exon	13779376	13780941	.	+	.	transcript_id "jg4591.t1"; gene_id "jg4591";
derer1.05_4	ALN_BLOCK	exon	13781597	13782711	.	-	.	transcript_id "jg4592.t1"; gene_id "jg4592";
derer1.05_4	ALN_BLOCK	exon	13785730	13786449	.	+	.	transcript_id "jg4593.t1"; gene_id "jg4593";
derer1.05_4	ALN_BLOCK	exon	13795217	13795814	.	-	.	transcript_id "jg4594.t1"; gene_id "jg4594";
derer1.05_4	ALN_BLOCK	exon	13801753	13802174	.	+	.	transcript_id "jg4595.t1"; gene_id "jg4595";
derer1.05_4	ALN_BLOCK	exon	13807680	13810003	.	+	.	transcript_id "jg4596.t1"; gene_id "jg4596";
derer1.05_4	ALN_BLOCK	exon	13812965	13813651	.	+	.	transcript_id "jg4597.t1"; gene_id "jg4597";
derer1.05_4	ALN_BLOCK	exon	13814579	13815608	.	+	.	transcript_id "jg4598.t1"; gene_id "jg4598";
derer1.05_4	ALN_BLOCK	exon	13817949	13819604	.	+	.	transcript_id "jg4599.t1"; gene_id "jg4599";
derer1.05_4	ALN_BLOCK	exon	13820531	13821907	.	+	.	transcript_id "jg4600.t1"; gene_id "jg4600";
derer1.05_4	ALN_BLOCK	exon	13822195	13823090	.	-	.	transcript_id "jg4601.t1"; gene_id "jg4601";
derer1.05_4	ALN_BLOCK	exon	13823879	13825874	.	-	.	transcript_id "jg4602.t1"; gene_id "jg4602";
derer1.05_4	ALN_BLOCK	exon	13827794	13829708	.	+	.	transcript_id "jg4603.t1"; gene_id "jg4603";
derer1.05_4	ALN_BLOCK	exon	13830537	13831922	.	-	.	transcript_id "jg4604.t1"; gene_id "jg4604";
derer1.05_4	ALN_BLOCK	exon	13832478	13834147	.	+	.	transcript_id "jg4605.t1"; gene_id "jg4605";
derer1.05_4	AUGUSTUS	stop_codon	13834569	13834571	.	-	0	transcript_id "jg4606.t2"; gene_id "jg4606";
derer1.05_4	AUGUSTUS	CDS	13834569	13836497	1	-	0	transcript_id "jg4606.t2"; gene_id "jg4606";
derer1.05_4	AUGUSTUS	exon	13834569	13836497	.	-	.	transcript_id "jg4606.t2"; gene_id "jg4606";
derer1.05_4	AUGUSTUS	stop_codon	13834569	13834571	.	-	0	transcript_id "jg4606.t1"; gene_id "jg4606";
derer1.05_4	AUGUSTUS	CDS	13834569	13834952	1	-	0	transcript_id "jg4606.t1"; gene_id "jg4606";
derer1.05_4	AUGUSTUS	exon	13834569	13834952	.	-	.	transcript_id "jg4606.t1"; gene_id "jg4606";
derer1.05_4	AUGUSTUS	start_codon	13834950	13834952	.	-	0	transcript_id "jg4606.t1"; gene_id "jg4606";
derer1.05_4	AUGUSTUS	start_codon	13836495	13836497	.	-	0	transcript_id "jg4606.t2"; gene_id "jg4606";
derer1.05_4	ALN_BLOCK	exon	13838269	13840197	.	+	.	transcript_id "jg4607.t1"; gene_id "jg4607";
derer1.05_4	ALN_BLOCK	exon	13840613	13844153	.	-	.	transcript_id "jg4608.t1"; gene_id "jg4608";
derer1.05_4	ALN_BLOCK	exon	13861280	13863343	.	-	.	transcript_id "jg4609.t1"; gene_id "jg4609";
derer1.05_4	ALN_BLOCK	exon	13893082	13897087	.	+	.	transcript_id "jg4610.t1"; gene_id "jg4610";
derer1.05_4	ALN_BLOCK	exon	13901901	13902705	.	+	.	transcript_id "jg4611.t1"; gene_id "jg4611";
derer1.05_4	ALN_BLOCK	exon	13902804	13906593	.	-	.	transcript_id "jg4612.t1"; gene_id "jg4612";
derer1.05_4	ALN_BLOCK	exon	13908229	13911045	.	+	.	transcript_id "jg4613.t1"; gene_id "jg4613";
derer1.05_4	ALN_BLOCK	exon	13911123	13912237	.	-	.	transcript_id "jg4614.t1"; gene_id "jg4614";
derer1.05_4	ALN_BLOCK	exon	13912678	13915325	.	+	.	transcript_id "jg4615.t1"; gene_id "jg4615";
derer1.05_4	ALN_BLOCK	exon	13915455	13917849	.	-	.	transcript_id "jg4616.t1"; gene_id "jg4616";
derer1.05_4	ALN_BLOCK	exon	13965771	13967072	.	+	.	transcript_id "jg4617.t1"; gene_id "jg4617";
derer1.05_4	ALN_BLOCK	exon	13968880	13970285	.	+	.	transcript_id "jg4618.t1"; gene_id "jg4618";
derer1.05_4	ALN_BLOCK	exon	13970529	13970978	.	-	.	transcript_id "jg4619.t1"; gene_id "jg4619";
derer1.05_4	ALN_BLOCK	exon	13971779	13972262	.	+	.	transcript_id "jg4620.t1"; gene_id "jg4620";
derer1.05_4	ALN_BLOCK	exon	13972543	13975215	.	+	.	transcript_id "jg4620.t1"; gene_id "jg4620";
derer1.05_4	ALN_BLOCK	exon	13986366	13992814	.	+	.	transcript_id "jg4621.t1"; gene_id "jg4621";
derer1.05_4	ALN_BLOCK	exon	13993832	14000341	.	+	.	transcript_id "jg4622.t1"; gene_id "jg4622";
derer1.05_4	ALN_BLOCK	exon	14001029	14002745	.	-	.	transcript_id "jg4623.t1"; gene_id "jg4623";
derer1.05_4	ALN_BLOCK	exon	14003935	14008508	.	+	.	transcript_id "jg4624.t1"; gene_id "jg4624";
derer1.05_4	ALN_BLOCK	exon	14012775	14021952	.	+	.	transcript_id "jg4625.t1"; gene_id "jg4625";
derer1.05_4	ALN_BLOCK	exon	14027339	14030878	.	+	.	transcript_id "jg4626.t1"; gene_id "jg4626";
derer1.05_4	ALN_BLOCK	exon	14031104	14038386	.	+	.	transcript_id "jg4626.t1"; gene_id "jg4626";
derer1.05_4	ALN_BLOCK	exon	14042396	14046322	.	+	.	transcript_id "jg4627.t1"; gene_id "jg4627";
derer1.05_4	ALN_BLOCK	exon	14047524	14049095	.	-	.	transcript_id "jg4628.t1"; gene_id "jg4628";
derer1.05_4	ALN_BLOCK	exon	14052686	14054153	.	+	.	transcript_id "jg4629.t1"; gene_id "jg4629";
derer1.05_4	ALN_BLOCK	exon	14054536	14055697	.	-	.	transcript_id "jg4630.t1"; gene_id "jg4630";
derer1.05_4	ALN_BLOCK	exon	14059214	14064035	.	-	.	transcript_id "jg4631.t1"; gene_id "jg4631";
derer1.05_4	AUGUSTUS	stop_codon	14076961	14076963	.	-	0	transcript_id "jg4632.t1"; gene_id "jg4632";
derer1.05_4	AUGUSTUS	CDS	14076961	14077079	0.83	-	2	transcript_id "jg4632.t1"; gene_id "jg4632";
derer1.05_4	AUGUSTUS	exon	14076961	14077079	.	-	.	transcript_id "jg4632.t1"; gene_id "jg4632";
derer1.05_4	AUGUSTUS	intron	14077080	14077214	.	-	.	transcript_id "jg4632.t1"; gene_id "jg4632";
derer1.05_4	AUGUSTUS	CDS	14077215	14077314	0.72	-	0	transcript_id "jg4632.t1"; gene_id "jg4632";
derer1.05_4	AUGUSTUS	exon	14077215	14077314	.	-	.	transcript_id "jg4632.t1"; gene_id "jg4632";
derer1.05_4	AUGUSTUS	start_codon	14077312	14077314	.	-	0	transcript_id "jg4632.t1"; gene_id "jg4632";
derer1.05_4	AUGUSTUS	stop_codon	14078987	14078989	.	-	0	transcript_id "jg4633.t1"; gene_id "jg4633";
derer1.05_4	AUGUSTUS	CDS	14078987	14079607	0.99	-	0	transcript_id "jg4633.t1"; gene_id "jg4633";
derer1.05_4	AUGUSTUS	exon	14078987	14079607	.	-	.	transcript_id "jg4633.t1"; gene_id "jg4633";
derer1.05_4	AUGUSTUS	start_codon	14079605	14079607	.	-	0	transcript_id "jg4633.t1"; gene_id "jg4633";
derer1.05_4	ALN_BLOCK	exon	14088353	14088871	.	-	.	transcript_id "jg4634.t1"; gene_id "jg4634";
derer1.05_4	ALN_BLOCK	exon	14090891	14092225	.	-	.	transcript_id "jg4635.t1"; gene_id "jg4635";
derer1.05_4	AUGUSTUS	stop_codon	14095396	14095398	.	-	0	transcript_id "jg4636.t1"; gene_id "jg4636";
derer1.05_4	AUGUSTUS	CDS	14095396	14096319	1	-	0	transcript_id "jg4636.t1"; gene_id "jg4636";
derer1.05_4	AUGUSTUS	exon	14095396	14096319	.	-	.	transcript_id "jg4636.t1"; gene_id "jg4636";
derer1.05_4	AUGUSTUS	start_codon	14096317	14096319	.	-	0	transcript_id "jg4636.t1"; gene_id "jg4636";
derer1.05_4	ALN_BLOCK	exon	14098540	14099188	.	+	.	transcript_id "jg4637.t1"; gene_id "jg4637";
derer1.05_4	ALN_BLOCK	exon	14101042	14102390	.	+	.	transcript_id "jg4638.t1"; gene_id "jg4638";
derer1.05_4	ALN_BLOCK	exon	14102910	14104386	.	+	.	transcript_id "jg4639.t1"; gene_id "jg4639";
derer1.05_4	ALN_BLOCK	exon	14105857	14106681	.	+	.	transcript_id "jg4640.t1"; gene_id "jg4640";
derer1.05_4	ALN_BLOCK	exon	14108565	14110833	.	+	.	transcript_id "jg4641.t1"; gene_id "jg4641";
derer1.05_4	ALN_BLOCK	exon	14111939	14112974	.	-	.	transcript_id "jg4642.t1"; gene_id "jg4642";
derer1.05_4	ALN_BLOCK	exon	14113623	14114291	.	+	.	transcript_id "jg4643.t1"; gene_id "jg4643";
derer1.05_4	ALN_BLOCK	exon	14114828	14117880	.	+	.	transcript_id "jg4644.t1"; gene_id "jg4644";
derer1.05_4	ALN_BLOCK	exon	14118132	14118611	.	-	.	transcript_id "jg4645.t1"; gene_id "jg4645";
derer1.05_4	ALN_BLOCK	exon	14119646	14122780	.	-	.	transcript_id "jg4646.t1"; gene_id "jg4646";
derer1.05_4	ALN_BLOCK	exon	14138162	14140953	.	-	.	transcript_id "jg4647.t1"; gene_id "jg4647";
derer1.05_4	ALN_BLOCK	exon	14150200	14152279	.	+	.	transcript_id "jg4648.t1"; gene_id "jg4648";
derer1.05_4	ALN_BLOCK	exon	14160747	14164865	.	-	.	transcript_id "jg4649.t1"; gene_id "jg4649";
derer1.05_4	ALN_BLOCK	exon	14165921	14167379	.	-	.	transcript_id "jg4650.t1"; gene_id "jg4650";
derer1.05_4	ALN_BLOCK	exon	14167792	14168621	.	+	.	transcript_id "jg4651.t1"; gene_id "jg4651";
derer1.05_4	ALN_BLOCK	exon	14170503	14171123	.	-	.	transcript_id "jg4652.t1"; gene_id "jg4652";
derer1.05_4	ALN_BLOCK	exon	14171516	14172825	.	+	.	transcript_id "jg4653.t1"; gene_id "jg4653";
derer1.05_4	ALN_BLOCK	exon	14172915	14173796	.	-	.	transcript_id "jg4654.t1"; gene_id "jg4654";
derer1.05_4	ALN_BLOCK	exon	14175470	14175474	.	+	.	transcript_id "jg4655.t1"; gene_id "jg4655";
derer1.05_4	ALN_BLOCK	exon	14183970	14183980	.	+	.	transcript_id "jg4655.t1"; gene_id "jg4655";
derer1.05_4	ALN_BLOCK	exon	14184330	14184332	.	+	.	transcript_id "jg4655.t1"; gene_id "jg4655";
derer1.05_4	ALN_BLOCK	exon	14184495	14184508	.	+	.	transcript_id "jg4655.t1"; gene_id "jg4655";
derer1.05_4	ALN_BLOCK	exon	14191179	14191188	.	+	.	transcript_id "jg4655.t1"; gene_id "jg4655";
derer1.05_4	ALN_BLOCK	exon	14195286	14195292	.	+	.	transcript_id "jg4655.t1"; gene_id "jg4655";
derer1.05_4	ALN_BLOCK	exon	14197887	14203216	.	+	.	transcript_id "jg4655.t1"; gene_id "jg4655";
derer1.05_4	ALN_BLOCK	exon	14205695	14208471	.	+	.	transcript_id "jg4656.t1"; gene_id "jg4656";
derer1.05_4	ALN_BLOCK	exon	14209920	14211280	.	-	.	transcript_id "jg4657.t1"; gene_id "jg4657";
derer1.05_4	AUGUSTUS	stop_codon	14213245	14213247	.	-	0	transcript_id "jg4658.t1"; gene_id "jg4658";
derer1.05_4	AUGUSTUS	CDS	14213245	14215001	0.8	-	2	transcript_id "jg4658.t1"; gene_id "jg4658";
derer1.05_4	AUGUSTUS	exon	14213245	14215001	.	-	.	transcript_id "jg4658.t1"; gene_id "jg4658";
derer1.05_4	AUGUSTUS	intron	14215002	14215059	.	-	.	transcript_id "jg4658.t1"; gene_id "jg4658";
derer1.05_4	AUGUSTUS	CDS	14215060	14215106	0.52	-	1	transcript_id "jg4658.t1"; gene_id "jg4658";
derer1.05_4	AUGUSTUS	exon	14215060	14215106	.	-	.	transcript_id "jg4658.t1"; gene_id "jg4658";
derer1.05_4	AUGUSTUS	intron	14215107	14215418	.	-	.	transcript_id "jg4658.t1"; gene_id "jg4658";
derer1.05_4	AUGUSTUS	CDS	14215419	14215807	0.21	-	0	transcript_id "jg4658.t1"; gene_id "jg4658";
derer1.05_4	AUGUSTUS	exon	14215419	14215807	.	-	.	transcript_id "jg4658.t1"; gene_id "jg4658";
derer1.05_4	AUGUSTUS	start_codon	14215805	14215807	.	-	0	transcript_id "jg4658.t1"; gene_id "jg4658";
derer1.05_4	ALN_BLOCK	exon	14215940	14218725	.	+	.	transcript_id "jg4659.t1"; gene_id "jg4659";
derer1.05_4	ALN_BLOCK	exon	14219309	14221355	.	-	.	transcript_id "jg4660.t1"; gene_id "jg4660";
derer1.05_4	ALN_BLOCK	exon	14227814	14230458	.	+	.	transcript_id "jg4661.t1"; gene_id "jg4661";
derer1.05_4	ALN_BLOCK	exon	14233384	14234436	.	+	.	transcript_id "jg4662.t1"; gene_id "jg4662";
derer1.05_4	ALN_BLOCK	exon	14235104	14236197	.	-	.	transcript_id "jg4663.t1"; gene_id "jg4663";
derer1.05_4	ALN_BLOCK	exon	14239704	14240333	.	-	.	transcript_id "jg4664.t1"; gene_id "jg4664";
derer1.05_4	ALN_BLOCK	exon	14255031	14260387	.	+	.	transcript_id "jg4665.t1"; gene_id "jg4665";
derer1.05_4	AUGUSTUS	start_codon	14282199	14282201	.	+	0	transcript_id "jg4666.t1"; gene_id "jg4666";
derer1.05_4	AUGUSTUS	CDS	14282199	14282403	0.45	+	0	transcript_id "jg4666.t1"; gene_id "jg4666";
derer1.05_4	AUGUSTUS	exon	14282199	14282403	.	+	.	transcript_id "jg4666.t1"; gene_id "jg4666";
derer1.05_4	AUGUSTUS	intron	14282404	14287235	.	+	.	transcript_id "jg4666.t1"; gene_id "jg4666";
derer1.05_4	AUGUSTUS	CDS	14287236	14287327	0.6	+	2	transcript_id "jg4666.t1"; gene_id "jg4666";
derer1.05_4	AUGUSTUS	exon	14287236	14287327	.	+	.	transcript_id "jg4666.t1"; gene_id "jg4666";
derer1.05_4	AUGUSTUS	stop_codon	14287325	14287327	.	+	0	transcript_id "jg4666.t1"; gene_id "jg4666";
derer1.05_4	ALN_BLOCK	exon	14289012	14293307	.	-	.	transcript_id "jg4667.t1"; gene_id "jg4667";
derer1.05_4	ALN_BLOCK	exon	14329251	14330755	.	-	.	transcript_id "jg4668.t1"; gene_id "jg4668";
derer1.05_4	ALN_BLOCK	exon	14337113	14341767	.	+	.	transcript_id "jg4669.t1"; gene_id "jg4669";
derer1.05_4	ALN_BLOCK	exon	14346545	14352531	.	+	.	transcript_id "jg4670.t1"; gene_id "jg4670";
derer1.05_4	ALN_BLOCK	exon	14352933	14357230	.	+	.	transcript_id "jg4670.t1"; gene_id "jg4670";
derer1.05_4	ALN_BLOCK	exon	14357935	14358978	.	-	.	transcript_id "jg4671.t1"; gene_id "jg4671";
derer1.05_4	ALN_BLOCK	exon	14359586	14361640	.	+	.	transcript_id "jg4672.t1"; gene_id "jg4672";
derer1.05_4	ALN_BLOCK	exon	14361903	14363213	.	-	.	transcript_id "jg4673.t1"; gene_id "jg4673";
derer1.05_4	ALN_BLOCK	exon	14363739	14364381	.	+	.	transcript_id "jg4674.t1"; gene_id "jg4674";
derer1.05_4	ALN_BLOCK	exon	14364489	14365165	.	-	.	transcript_id "jg4675.t1"; gene_id "jg4675";
derer1.05_4	ALN_BLOCK	exon	14365712	14372923	.	-	.	transcript_id "jg4676.t1"; gene_id "jg4676";
derer1.05_4	ALN_BLOCK	exon	14374424	14375970	.	+	.	transcript_id "jg4677.t1"; gene_id "jg4677";
derer1.05_4	ALN_BLOCK	exon	14376920	14379160	.	+	.	transcript_id "jg4678.t1"; gene_id "jg4678";
derer1.05_4	ALN_BLOCK	exon	14379547	14381587	.	-	.	transcript_id "jg4679.t1"; gene_id "jg4679";
derer1.05_4	ALN_BLOCK	exon	14383536	14384581	.	-	.	transcript_id "jg4680.t1"; gene_id "jg4680";
derer1.05_4	ALN_BLOCK	exon	14386216	14387094	.	-	.	transcript_id "jg4680.t1"; gene_id "jg4680";
derer1.05_4	ALN_BLOCK	exon	14387465	14388183	.	+	.	transcript_id "jg4681.t1"; gene_id "jg4681";
derer1.05_4	ALN_BLOCK	exon	14388587	14389301	.	-	.	transcript_id "jg4682.t1"; gene_id "jg4682";
derer1.05_4	ALN_BLOCK	exon	14409720	14415746	.	-	.	transcript_id "jg4683.t1"; gene_id "jg4683";
derer1.05_4	ALN_BLOCK	exon	14437303	14439441	.	+	.	transcript_id "jg4684.t1"; gene_id "jg4684";
derer1.05_4	AUGUSTUS	start_codon	14439632	14439634	.	+	0	transcript_id "jg4685.t1"; gene_id "jg4685";
derer1.05_4	AUGUSTUS	CDS	14439632	14441389	1	+	0	transcript_id "jg4685.t1"; gene_id "jg4685";
derer1.05_4	AUGUSTUS	exon	14439632	14441389	.	+	.	transcript_id "jg4685.t1"; gene_id "jg4685";
derer1.05_4	AUGUSTUS	stop_codon	14441387	14441389	.	+	0	transcript_id "jg4685.t1"; gene_id "jg4685";
derer1.05_4	ALN_BLOCK	exon	14459552	14459833	.	-	.	transcript_id "jg4686.t1"; gene_id "jg4686";
derer1.05_4	ALN_BLOCK	exon	14547861	14550010	.	-	.	transcript_id "jg4687.t1"; gene_id "jg4687";
derer1.05_4	AUGUSTUS	start_codon	14550565	14550567	.	+	0	transcript_id "jg4688.t1"; gene_id "jg4688";
derer1.05_4	AUGUSTUS	CDS	14550565	14550658	1	+	0	transcript_id "jg4688.t1"; gene_id "jg4688";
derer1.05_4	AUGUSTUS	exon	14550565	14550658	.	+	.	transcript_id "jg4688.t1"; gene_id "jg4688";
derer1.05_4	AUGUSTUS	intron	14550659	14551541	.	+	.	transcript_id "jg4688.t1"; gene_id "jg4688";
derer1.05_4	AUGUSTUS	CDS	14551542	14551731	1	+	2	transcript_id "jg4688.t1"; gene_id "jg4688";
derer1.05_4	AUGUSTUS	exon	14551542	14551731	.	+	.	transcript_id "jg4688.t1"; gene_id "jg4688";
derer1.05_4	AUGUSTUS	intron	14551732	14551980	.	+	.	transcript_id "jg4688.t1"; gene_id "jg4688";
derer1.05_4	AUGUSTUS	CDS	14551981	14552002	1	+	1	transcript_id "jg4688.t1"; gene_id "jg4688";
derer1.05_4	AUGUSTUS	exon	14551981	14552002	.	+	.	transcript_id "jg4688.t1"; gene_id "jg4688";
derer1.05_4	AUGUSTUS	stop_codon	14552000	14552002	.	+	0	transcript_id "jg4688.t1"; gene_id "jg4688";
derer1.05_4	AUGUSTUS	stop_codon	14552513	14552515	.	-	0	transcript_id "jg4689.t1"; gene_id "jg4689";
derer1.05_4	AUGUSTUS	CDS	14552513	14553187	1	-	0	transcript_id "jg4689.t1"; gene_id "jg4689";
derer1.05_4	AUGUSTUS	exon	14552513	14553187	.	-	.	transcript_id "jg4689.t1"; gene_id "jg4689";
derer1.05_4	AUGUSTUS	intron	14553188	14553246	.	-	.	transcript_id "jg4689.t1"; gene_id "jg4689";
derer1.05_4	AUGUSTUS	CDS	14553247	14553366	1	-	0	transcript_id "jg4689.t1"; gene_id "jg4689";
derer1.05_4	AUGUSTUS	exon	14553247	14553366	.	-	.	transcript_id "jg4689.t1"; gene_id "jg4689";
derer1.05_4	AUGUSTUS	start_codon	14553364	14553366	.	-	0	transcript_id "jg4689.t1"; gene_id "jg4689";
derer1.05_4	AUGUSTUS	start_codon	14553583	14553585	.	+	0	transcript_id "jg4690.t1"; gene_id "jg4690";
derer1.05_4	AUGUSTUS	CDS	14553583	14553696	1	+	0	transcript_id "jg4690.t1"; gene_id "jg4690";
derer1.05_4	AUGUSTUS	exon	14553583	14553696	.	+	.	transcript_id "jg4690.t1"; gene_id "jg4690";
derer1.05_4	AUGUSTUS	intron	14553697	14553749	.	+	.	transcript_id "jg4690.t1"; gene_id "jg4690";
derer1.05_4	AUGUSTUS	CDS	14553750	14554424	1	+	0	transcript_id "jg4690.t1"; gene_id "jg4690";
derer1.05_4	AUGUSTUS	exon	14553750	14554424	.	+	.	transcript_id "jg4690.t1"; gene_id "jg4690";
derer1.05_4	AUGUSTUS	stop_codon	14554422	14554424	.	+	0	transcript_id "jg4690.t1"; gene_id "jg4690";
derer1.05_4	ALN_BLOCK	exon	14555190	14556607	.	-	.	transcript_id "jg4691.t1"; gene_id "jg4691";
derer1.05_4	ALN_BLOCK	exon	14557029	14558163	.	-	.	transcript_id "jg4692.t1"; gene_id "jg4692";
derer1.05_4	ALN_BLOCK	exon	14558702	14559187	.	-	.	transcript_id "jg4693.t1"; gene_id "jg4693";
derer1.05_4	ALN_BLOCK	exon	14560365	14561510	.	+	.	transcript_id "jg4694.t1"; gene_id "jg4694";
derer1.05_4	ALN_BLOCK	exon	14562168	14562566	.	-	.	transcript_id "jg4695.t1"; gene_id "jg4695";
derer1.05_4	ALN_BLOCK	exon	14562938	14563837	.	+	.	transcript_id "jg4696.t1"; gene_id "jg4696";
derer1.05_4	ALN_BLOCK	exon	14564280	14566484	.	+	.	transcript_id "jg4697.t1"; gene_id "jg4697";
derer1.05_4	ALN_BLOCK	exon	14566554	14567920	.	-	.	transcript_id "jg4698.t1"; gene_id "jg4698";
derer1.05_4	ALN_BLOCK	exon	14568360	14569201	.	-	.	transcript_id "jg4699.t1"; gene_id "jg4699";
derer1.05_4	ALN_BLOCK	exon	14569944	14572793	.	-	.	transcript_id "jg4700.t1"; gene_id "jg4700";
derer1.05_4	ALN_BLOCK	exon	14574119	14574522	.	+	.	transcript_id "jg4701.t1"; gene_id "jg4701";
derer1.05_4	AUGUSTUS	start_codon	14575065	14575067	.	+	0	transcript_id "jg4702.t1"; gene_id "jg4702";
derer1.05_4	AUGUSTUS	CDS	14575065	14575281	1	+	0	transcript_id "jg4702.t1"; gene_id "jg4702";
derer1.05_4	AUGUSTUS	exon	14575065	14575281	.	+	.	transcript_id "jg4702.t1"; gene_id "jg4702";
derer1.05_4	AUGUSTUS	intron	14575282	14575339	.	+	.	transcript_id "jg4702.t1"; gene_id "jg4702";
derer1.05_4	AUGUSTUS	CDS	14575340	14575713	1	+	2	transcript_id "jg4702.t1"; gene_id "jg4702";
derer1.05_4	AUGUSTUS	exon	14575340	14575713	.	+	.	transcript_id "jg4702.t1"; gene_id "jg4702";
derer1.05_4	AUGUSTUS	intron	14575714	14575779	.	+	.	transcript_id "jg4702.t1"; gene_id "jg4702";
derer1.05_4	AUGUSTUS	CDS	14575780	14576555	1	+	0	transcript_id "jg4702.t1"; gene_id "jg4702";
derer1.05_4	AUGUSTUS	exon	14575780	14576555	.	+	.	transcript_id "jg4702.t1"; gene_id "jg4702";
derer1.05_4	AUGUSTUS	intron	14576556	14576619	.	+	.	transcript_id "jg4702.t1"; gene_id "jg4702";
derer1.05_4	AUGUSTUS	CDS	14576620	14576955	1	+	1	transcript_id "jg4702.t1"; gene_id "jg4702";
derer1.05_4	AUGUSTUS	exon	14576620	14576955	.	+	.	transcript_id "jg4702.t1"; gene_id "jg4702";
derer1.05_4	AUGUSTUS	intron	14576956	14577019	.	+	.	transcript_id "jg4702.t1"; gene_id "jg4702";
derer1.05_4	AUGUSTUS	CDS	14577020	14577140	1	+	1	transcript_id "jg4702.t1"; gene_id "jg4702";
derer1.05_4	AUGUSTUS	exon	14577020	14577140	.	+	.	transcript_id "jg4702.t1"; gene_id "jg4702";
derer1.05_4	AUGUSTUS	stop_codon	14577138	14577140	.	+	0	transcript_id "jg4702.t1"; gene_id "jg4702";
derer1.05_4	ALN_BLOCK	exon	14577177	14578456	.	-	.	transcript_id "jg4703.t1"; gene_id "jg4703";
derer1.05_4	ALN_BLOCK	exon	14578832	14579536	.	+	.	transcript_id "jg4704.t1"; gene_id "jg4704";
derer1.05_4	ALN_BLOCK	exon	14581840	14582187	.	+	.	transcript_id "jg4705.t1"; gene_id "jg4705";
derer1.05_4	ALN_BLOCK	exon	14584228	14584746	.	-	.	transcript_id "jg4706.t1"; gene_id "jg4706";
derer1.05_4	ALN_BLOCK	exon	14585401	14585673	.	+	.	transcript_id "jg4707.t1"; gene_id "jg4707";
derer1.05_4	ALN_BLOCK	exon	14586717	14590489	.	-	.	transcript_id "jg4708.t1"; gene_id "jg4708";
derer1.05_4	ALN_BLOCK	exon	14598029	14598761	.	-	.	transcript_id "jg4709.t1"; gene_id "jg4709";
derer1.05_4	ALN_BLOCK	exon	14616271	14618194	.	-	.	transcript_id "jg4710.t1"; gene_id "jg4710";
derer1.05_4	AUGUSTUS	start_codon	14618969	14618971	.	+	0	transcript_id "jg4713.t1"; gene_id "jg4713";
derer1.05_4	AUGUSTUS	CDS	14618969	14620189	0.69	+	0	transcript_id "jg4713.t1"; gene_id "jg4713";
derer1.05_4	AUGUSTUS	exon	14618969	14620189	.	+	.	transcript_id "jg4713.t1"; gene_id "jg4713";
derer1.05_4	AUGUSTUS	stop_codon	14620187	14620189	.	+	0	transcript_id "jg4713.t1"; gene_id "jg4713";
derer1.05_4	ALN_BLOCK	exon	14621623	14622663	.	+	.	transcript_id "jg4712.t1"; gene_id "jg4712";
derer1.05_4	ALN_BLOCK	exon	14623431	14625042	.	+	.	transcript_id "jg4711.t1"; gene_id "jg4711";
derer1.05_4	ALN_BLOCK	exon	14626676	14628509	.	-	.	transcript_id "jg4714.t1"; gene_id "jg4714";
derer1.05_4	ALN_BLOCK	exon	14630336	14631611	.	-	.	transcript_id "jg4715.t1"; gene_id "jg4715";
derer1.05_4	ALN_BLOCK	exon	14634646	14635515	.	-	.	transcript_id "jg4716.t1"; gene_id "jg4716";
derer1.05_4	ALN_BLOCK	exon	14637539	14637676	.	+	.	transcript_id "jg4717.t1"; gene_id "jg4717";
derer1.05_4	ALN_BLOCK	exon	14638049	14638442	.	+	.	transcript_id "jg4717.t1"; gene_id "jg4717";
derer1.05_4	ALN_BLOCK	exon	14651013	14653364	.	-	.	transcript_id "jg4718.t1"; gene_id "jg4718";
derer1.05_4	ALN_BLOCK	exon	14662348	14663960	.	+	.	transcript_id "jg4719.t1"; gene_id "jg4719";
derer1.05_4	ALN_BLOCK	exon	14675460	14675837	.	+	.	transcript_id "jg4720.t1"; gene_id "jg4720";
derer1.05_4	ALN_BLOCK	exon	14751388	14758648	.	-	.	transcript_id "jg4721.t1"; gene_id "jg4721";
derer1.05_4	ALN_BLOCK	exon	14759060	14763561	.	-	.	transcript_id "jg4721.t1"; gene_id "jg4721";
derer1.05_4	ALN_BLOCK	exon	14763758	14775882	.	-	.	transcript_id "jg4721.t1"; gene_id "jg4721";
derer1.05_4	AUGUSTUS	stop_codon	14829681	14829683	.	-	0	transcript_id "jg4722.t1"; gene_id "jg4722";
derer1.05_4	AUGUSTUS	CDS	14829681	14830484	1	-	0	transcript_id "jg4722.t1"; gene_id "jg4722";
derer1.05_4	AUGUSTUS	exon	14829681	14830484	.	-	.	transcript_id "jg4722.t1"; gene_id "jg4722";
derer1.05_4	AUGUSTUS	intron	14830485	14830538	.	-	.	transcript_id "jg4722.t1"; gene_id "jg4722";
derer1.05_4	AUGUSTUS	CDS	14830539	14830715	1	-	0	transcript_id "jg4722.t1"; gene_id "jg4722";
derer1.05_4	AUGUSTUS	exon	14830539	14830715	.	-	.	transcript_id "jg4722.t1"; gene_id "jg4722";
derer1.05_4	AUGUSTUS	intron	14830716	14830769	.	-	.	transcript_id "jg4722.t1"; gene_id "jg4722";
derer1.05_4	AUGUSTUS	CDS	14830770	14830928	0.98	-	0	transcript_id "jg4722.t1"; gene_id "jg4722";
derer1.05_4	AUGUSTUS	exon	14830770	14830928	.	-	.	transcript_id "jg4722.t1"; gene_id "jg4722";
derer1.05_4	AUGUSTUS	start_codon	14830926	14830928	.	-	0	transcript_id "jg4722.t1"; gene_id "jg4722";
derer1.05_4	ALN_BLOCK	exon	14888912	14890378	.	-	.	transcript_id "jg4723.t1"; gene_id "jg4723";
derer1.05_4	ALN_BLOCK	exon	14890965	14894361	.	+	.	transcript_id "jg4724.t1"; gene_id "jg4724";
derer1.05_4	ALN_BLOCK	exon	14896157	14896807	.	+	.	transcript_id "jg4725.t1"; gene_id "jg4725";
derer1.05_4	ALN_BLOCK	exon	14899656	14901935	.	+	.	transcript_id "jg4726.t1"; gene_id "jg4726";
derer1.05_4	ALN_BLOCK	exon	14903458	14904456	.	+	.	transcript_id "jg4727.t1"; gene_id "jg4727";
derer1.05_4	ALN_BLOCK	exon	14905214	14906074	.	+	.	transcript_id "jg4728.t1"; gene_id "jg4728";
derer1.05_4	ALN_BLOCK	exon	14906385	14908109	.	-	.	transcript_id "jg4729.t1"; gene_id "jg4729";
derer1.05_4	ALN_BLOCK	exon	14909873	14911417	.	-	.	transcript_id "jg4730.t1"; gene_id "jg4730";
derer1.05_4	ALN_BLOCK	exon	14912286	14913611	.	+	.	transcript_id "jg4731.t1"; gene_id "jg4731";
derer1.05_4	ALN_BLOCK	exon	14914516	14915670	.	-	.	transcript_id "jg4732.t1"; gene_id "jg4732";
derer1.05_4	ALN_BLOCK	exon	14916708	14919447	.	+	.	transcript_id "jg4733.t1"; gene_id "jg4733";
derer1.05_4	AUGUSTUS	start_codon	14919658	14919660	.	+	0	transcript_id "jg4734.t1"; gene_id "jg4734";
derer1.05_4	AUGUSTUS	CDS	14919658	14919676	0.87	+	0	transcript_id "jg4734.t1"; gene_id "jg4734";
derer1.05_4	AUGUSTUS	exon	14919658	14919676	.	+	.	transcript_id "jg4734.t1"; gene_id "jg4734";
derer1.05_4	AUGUSTUS	intron	14919677	14921060	.	+	.	transcript_id "jg4734.t1"; gene_id "jg4734";
derer1.05_4	AUGUSTUS	CDS	14921061	14921251	1	+	2	transcript_id "jg4734.t1"; gene_id "jg4734";
derer1.05_4	AUGUSTUS	exon	14921061	14921251	.	+	.	transcript_id "jg4734.t1"; gene_id "jg4734";
derer1.05_4	AUGUSTUS	stop_codon	14921249	14921251	.	+	0	transcript_id "jg4734.t1"; gene_id "jg4734";
derer1.05_4	ALN_BLOCK	exon	14922306	14924161	.	+	.	transcript_id "jg4735.t1"; gene_id "jg4735";
derer1.05_4	ALN_BLOCK	exon	14925149	14926336	.	+	.	transcript_id "jg4736.t1"; gene_id "jg4736";
derer1.05_4	ALN_BLOCK	exon	14927124	14927951	.	-	.	transcript_id "jg4737.t1"; gene_id "jg4737";
derer1.05_4	ALN_BLOCK	exon	14929278	14930329	.	-	.	transcript_id "jg4738.t1"; gene_id "jg4738";
derer1.05_4	ALN_BLOCK	exon	14930823	14931530	.	+	.	transcript_id "jg4739.t1"; gene_id "jg4739";
derer1.05_4	AUGUSTUS	stop_codon	14931578	14931580	.	-	0	transcript_id "jg4740.t1"; gene_id "jg4740";
derer1.05_4	AUGUSTUS	CDS	14931578	14931732	1	-	2	transcript_id "jg4740.t1"; gene_id "jg4740";
derer1.05_4	AUGUSTUS	exon	14931578	14931732	.	-	.	transcript_id "jg4740.t1"; gene_id "jg4740";
derer1.05_4	AUGUSTUS	intron	14931733	14931786	.	-	.	transcript_id "jg4740.t1"; gene_id "jg4740";
derer1.05_4	AUGUSTUS	CDS	14931787	14932038	0.76	-	2	transcript_id "jg4740.t1"; gene_id "jg4740";
derer1.05_4	AUGUSTUS	exon	14931787	14932038	.	-	.	transcript_id "jg4740.t1"; gene_id "jg4740";
derer1.05_4	AUGUSTUS	intron	14932039	14932203	.	-	.	transcript_id "jg4740.t1"; gene_id "jg4740";
derer1.05_4	AUGUSTUS	CDS	14932204	14932441	0.73	-	0	transcript_id "jg4740.t1"; gene_id "jg4740";
derer1.05_4	AUGUSTUS	exon	14932204	14932441	.	-	.	transcript_id "jg4740.t1"; gene_id "jg4740";
derer1.05_4	AUGUSTUS	start_codon	14932439	14932441	.	-	0	transcript_id "jg4740.t1"; gene_id "jg4740";
derer1.05_4	ALN_BLOCK	exon	14933692	14935298	.	-	.	transcript_id "jg4741.t1"; gene_id "jg4741";
derer1.05_4	ALN_BLOCK	exon	14936926	14947341	.	-	.	transcript_id "jg4742.t1"; gene_id "jg4742";
derer1.05_4	ALN_BLOCK	exon	14968150	14969885	.	-	.	transcript_id "jg4745.t1"; gene_id "jg4745";
derer1.05_4	ALN_BLOCK	exon	14970266	14973353	.	+	.	transcript_id "jg4746.t1"; gene_id "jg4746";
derer1.05_4	ALN_BLOCK	exon	14974149	14974166	.	+	.	transcript_id "jg4747.t1"; gene_id "jg4747";
derer1.05_4	ALN_BLOCK	exon	14974802	14974812	.	+	.	transcript_id "jg4747.t1"; gene_id "jg4747";
derer1.05_4	ALN_BLOCK	exon	14975007	14975017	.	+	.	transcript_id "jg4747.t1"; gene_id "jg4747";
derer1.05_4	ALN_BLOCK	exon	14975681	14975708	.	+	.	transcript_id "jg4747.t1"; gene_id "jg4747";
derer1.05_4	ALN_BLOCK	exon	14976376	14976535	.	+	.	transcript_id "jg4747.t1"; gene_id "jg4747";
derer1.05_4	ALN_BLOCK	exon	14976773	14976908	.	+	.	transcript_id "jg4747.t1"; gene_id "jg4747";
derer1.05_4	ALN_BLOCK	exon	14984145	14984561	.	-	.	transcript_id "jg4748.t1"; gene_id "jg4748";
derer1.05_4	ALN_BLOCK	exon	14986563	14988939	.	-	.	transcript_id "jg4749.t1"; gene_id "jg4749";
derer1.05_4	ALN_BLOCK	exon	14989530	14990951	.	+	.	transcript_id "jg4750.t1"; gene_id "jg4750";
derer1.05_4	AUGUSTUS	stop_codon	14991469	14991471	.	-	0	transcript_id "jg4751.t1"; gene_id "jg4751";
derer1.05_4	AUGUSTUS	CDS	14991469	14991559	1	-	1	transcript_id "jg4751.t1"; gene_id "jg4751";
derer1.05_4	AUGUSTUS	exon	14991469	14991559	.	-	.	transcript_id "jg4751.t1"; gene_id "jg4751";
derer1.05_4	AUGUSTUS	intron	14991560	14992782	.	-	.	transcript_id "jg4751.t1"; gene_id "jg4751";
derer1.05_4	AUGUSTUS	stop_codon	14992180	14992182	.	-	0	transcript_id "jg4751.t2"; gene_id "jg4751";
derer1.05_4	AUGUSTUS	CDS	14992180	14992297	1	-	1	transcript_id "jg4751.t2"; gene_id "jg4751";
derer1.05_4	AUGUSTUS	exon	14992180	14992297	.	-	.	transcript_id "jg4751.t2"; gene_id "jg4751";
derer1.05_4	AUGUSTUS	intron	14992298	14992782	.	-	.	transcript_id "jg4751.t2"; gene_id "jg4751";
derer1.05_4	AUGUSTUS	CDS	14992783	14993099	1	-	0	transcript_id "jg4751.t2"; gene_id "jg4751";
derer1.05_4	AUGUSTUS	exon	14992783	14993099	.	-	.	transcript_id "jg4751.t2"; gene_id "jg4751";
derer1.05_4	AUGUSTUS	CDS	14992783	14993099	1	-	0	transcript_id "jg4751.t1"; gene_id "jg4751";
derer1.05_4	AUGUSTUS	exon	14992783	14993099	.	-	.	transcript_id "jg4751.t1"; gene_id "jg4751";
derer1.05_4	AUGUSTUS	start_codon	14993097	14993099	.	-	0	transcript_id "jg4751.t2"; gene_id "jg4751";
derer1.05_4	AUGUSTUS	start_codon	14993097	14993099	.	-	0	transcript_id "jg4751.t1"; gene_id "jg4751";
derer1.05_4	ALN_BLOCK	exon	14993693	14995108	.	+	.	transcript_id "jg4752.t1"; gene_id "jg4752";
derer1.05_4	ALN_BLOCK	exon	14995445	14996756	.	+	.	transcript_id "jg4753.t1"; gene_id "jg4753";
derer1.05_4	ALN_BLOCK	exon	14996983	14998028	.	-	.	transcript_id "jg4754.t1"; gene_id "jg4754";
derer1.05_4	AUGUSTUS	start_codon	15000484	15000486	.	+	0	transcript_id "jg4755.t1"; gene_id "jg4755";
derer1.05_4	AUGUSTUS	CDS	15000484	15000558	1	+	0	transcript_id "jg4755.t1"; gene_id "jg4755";
derer1.05_4	AUGUSTUS	exon	15000484	15000558	.	+	.	transcript_id "jg4755.t1"; gene_id "jg4755";
derer1.05_4	AUGUSTUS	intron	15000559	15002626	.	+	.	transcript_id "jg4755.t1"; gene_id "jg4755";
derer1.05_4	AUGUSTUS	CDS	15002627	15003043	1	+	0	transcript_id "jg4755.t1"; gene_id "jg4755";
derer1.05_4	AUGUSTUS	exon	15002627	15003043	.	+	.	transcript_id "jg4755.t1"; gene_id "jg4755";
derer1.05_4	AUGUSTUS	stop_codon	15003041	15003043	.	+	0	transcript_id "jg4755.t1"; gene_id "jg4755";
derer1.05_4	AUGUSTUS	start_codon	15003503	15003505	.	+	0	transcript_id "jg4757.t1"; gene_id "jg4757";
derer1.05_4	AUGUSTUS	CDS	15003503	15003559	0.7	+	0	transcript_id "jg4757.t1"; gene_id "jg4757";
derer1.05_4	AUGUSTUS	exon	15003503	15003559	.	+	.	transcript_id "jg4757.t1"; gene_id "jg4757";
derer1.05_4	AUGUSTUS	intron	15003560	15003697	.	+	.	transcript_id "jg4757.t1"; gene_id "jg4757";
derer1.05_4	AUGUSTUS	CDS	15003698	15004018	0.97	+	0	transcript_id "jg4757.t1"; gene_id "jg4757";
derer1.05_4	AUGUSTUS	exon	15003698	15004018	.	+	.	transcript_id "jg4757.t1"; gene_id "jg4757";
derer1.05_4	AUGUSTUS	stop_codon	15004016	15004018	.	+	0	transcript_id "jg4757.t1"; gene_id "jg4757";
derer1.05_4	ALN_BLOCK	exon	15004506	15009468	.	+	.	transcript_id "jg4756.t1"; gene_id "jg4756";
derer1.05_4	ALN_BLOCK	exon	15010001	15010898	.	+	.	transcript_id "jg4758.t1"; gene_id "jg4758";
derer1.05_4	ALN_BLOCK	exon	15011783	15016482	.	-	.	transcript_id "jg4759.t1"; gene_id "jg4759";
derer1.05_4	ALN_BLOCK	exon	15017246	15017979	.	+	.	transcript_id "jg4760.t1"; gene_id "jg4760";
derer1.05_4	ALN_BLOCK	exon	15018849	15021461	.	+	.	transcript_id "jg4761.t1"; gene_id "jg4761";
derer1.05_4	ALN_BLOCK	exon	15022436	15024578	.	+	.	transcript_id "jg4762.t1"; gene_id "jg4762";
derer1.05_4	ALN_BLOCK	exon	15027762	15040399	.	+	.	transcript_id "jg4763.t1"; gene_id "jg4763";
derer1.05_4	ALN_BLOCK	exon	15042647	15043093	.	+	.	transcript_id "jg4764.t1"; gene_id "jg4764";
derer1.05_4	ALN_BLOCK	exon	15063696	15064589	.	-	.	transcript_id "jg4765.t1"; gene_id "jg4765";
derer1.05_4	ALN_BLOCK	exon	15068400	15069863	.	+	.	transcript_id "jg4766.t1"; gene_id "jg4766";
derer1.05_4	ALN_BLOCK	exon	15070173	15070923	.	+	.	transcript_id "jg4767.t1"; gene_id "jg4767";
derer1.05_4	ALN_BLOCK	exon	15072933	15073714	.	+	.	transcript_id "jg4768.t1"; gene_id "jg4768";
derer1.05_4	ALN_BLOCK	exon	15073807	15074187	.	-	.	transcript_id "jg4769.t1"; gene_id "jg4769";
derer1.05_4	ALN_BLOCK	exon	15074422	15075873	.	+	.	transcript_id "jg4770.t1"; gene_id "jg4770";
derer1.05_4	ALN_BLOCK	exon	15076153	15077586	.	+	.	transcript_id "jg4771.t1"; gene_id "jg4771";
derer1.05_4	ALN_BLOCK	exon	15077896	15081272	.	-	.	transcript_id "jg4772.t1"; gene_id "jg4772";
derer1.05_4	AUGUSTUS	stop_codon	15082105	15082107	.	-	0	transcript_id "jg4773.t1"; gene_id "jg4773";
derer1.05_4	AUGUSTUS	CDS	15082105	15083122	0.98	-	1	transcript_id "jg4773.t1"; gene_id "jg4773";
derer1.05_4	AUGUSTUS	exon	15082105	15083122	.	-	.	transcript_id "jg4773.t1"; gene_id "jg4773";
derer1.05_4	AUGUSTUS	intron	15083123	15083183	.	-	.	transcript_id "jg4773.t1"; gene_id "jg4773";
derer1.05_4	AUGUSTUS	CDS	15083184	15083423	0.71	-	1	transcript_id "jg4773.t1"; gene_id "jg4773";
derer1.05_4	AUGUSTUS	exon	15083184	15083423	.	-	.	transcript_id "jg4773.t1"; gene_id "jg4773";
derer1.05_4	AUGUSTUS	intron	15083424	15084241	.	-	.	transcript_id "jg4773.t1"; gene_id "jg4773";
derer1.05_4	AUGUSTUS	CDS	15084242	15084312	1	-	0	transcript_id "jg4773.t1"; gene_id "jg4773";
derer1.05_4	AUGUSTUS	exon	15084242	15084312	.	-	.	transcript_id "jg4773.t1"; gene_id "jg4773";
derer1.05_4	AUGUSTUS	start_codon	15084310	15084312	.	-	0	transcript_id "jg4773.t1"; gene_id "jg4773";
derer1.05_4	ALN_BLOCK	exon	15087054	15093981	.	-	.	transcript_id "jg4774.t1"; gene_id "jg4774";
derer1.05_4	ALN_BLOCK	exon	15100415	15103373	.	+	.	transcript_id "jg4775.t1"; gene_id "jg4775";
derer1.05_4	ALN_BLOCK	exon	15104093	15105638	.	+	.	transcript_id "jg4776.t1"; gene_id "jg4776";
derer1.05_4	AUGUSTUS	start_codon	15105833	15105835	.	+	0	transcript_id "jg4777.t1"; gene_id "jg4777";
derer1.05_4	AUGUSTUS	CDS	15105833	15105923	1	+	0	transcript_id "jg4777.t1"; gene_id "jg4777";
derer1.05_4	AUGUSTUS	exon	15105833	15105923	.	+	.	transcript_id "jg4777.t1"; gene_id "jg4777";
derer1.05_4	AUGUSTUS	intron	15105924	15105997	.	+	.	transcript_id "jg4777.t1"; gene_id "jg4777";
derer1.05_4	AUGUSTUS	CDS	15105998	15106342	1	+	2	transcript_id "jg4777.t1"; gene_id "jg4777";
derer1.05_4	AUGUSTUS	exon	15105998	15106342	.	+	.	transcript_id "jg4777.t1"; gene_id "jg4777";
derer1.05_4	AUGUSTUS	intron	15106343	15106393	.	+	.	transcript_id "jg4777.t1"; gene_id "jg4777";
derer1.05_4	AUGUSTUS	CDS	15106394	15106540	1	+	2	transcript_id "jg4777.t1"; gene_id "jg4777";
derer1.05_4	AUGUSTUS	exon	15106394	15106540	.	+	.	transcript_id "jg4777.t1"; gene_id "jg4777";
derer1.05_4	AUGUSTUS	intron	15106541	15106594	.	+	.	transcript_id "jg4777.t1"; gene_id "jg4777";
derer1.05_4	AUGUSTUS	CDS	15106595	15106878	1	+	2	transcript_id "jg4777.t1"; gene_id "jg4777";
derer1.05_4	AUGUSTUS	exon	15106595	15106878	.	+	.	transcript_id "jg4777.t1"; gene_id "jg4777";
derer1.05_4	AUGUSTUS	intron	15106879	15106935	.	+	.	transcript_id "jg4777.t1"; gene_id "jg4777";
derer1.05_4	AUGUSTUS	CDS	15106936	15107075	1	+	0	transcript_id "jg4777.t1"; gene_id "jg4777";
derer1.05_4	AUGUSTUS	exon	15106936	15107075	.	+	.	transcript_id "jg4777.t1"; gene_id "jg4777";
derer1.05_4	AUGUSTUS	intron	15107076	15107129	.	+	.	transcript_id "jg4777.t1"; gene_id "jg4777";
derer1.05_4	AUGUSTUS	CDS	15107130	15107340	1	+	1	transcript_id "jg4777.t1"; gene_id "jg4777";
derer1.05_4	AUGUSTUS	exon	15107130	15107340	.	+	.	transcript_id "jg4777.t1"; gene_id "jg4777";
derer1.05_4	AUGUSTUS	stop_codon	15107338	15107340	.	+	0	transcript_id "jg4777.t1"; gene_id "jg4777";
derer1.05_4	AUGUSTUS	start_codon	15171139	15171141	.	+	0	transcript_id "jg4780.t1"; gene_id "jg4780";
derer1.05_4	AUGUSTUS	CDS	15171139	15171153	1	+	0	transcript_id "jg4780.t1"; gene_id "jg4780";
derer1.05_4	AUGUSTUS	exon	15171139	15171153	.	+	.	transcript_id "jg4780.t1"; gene_id "jg4780";
derer1.05_4	AUGUSTUS	intron	15171154	15179047	.	+	.	transcript_id "jg4780.t1"; gene_id "jg4780";
derer1.05_4	AUGUSTUS	CDS	15179048	15179328	1	+	0	transcript_id "jg4780.t1"; gene_id "jg4780";
derer1.05_4	AUGUSTUS	exon	15179048	15179328	.	+	.	transcript_id "jg4780.t1"; gene_id "jg4780";
derer1.05_4	AUGUSTUS	intron	15179329	15181537	.	+	.	transcript_id "jg4780.t1"; gene_id "jg4780";
derer1.05_4	AUGUSTUS	CDS	15181538	15181679	1	+	1	transcript_id "jg4780.t1"; gene_id "jg4780";
derer1.05_4	AUGUSTUS	exon	15181538	15181679	.	+	.	transcript_id "jg4780.t1"; gene_id "jg4780";
derer1.05_4	AUGUSTUS	intron	15181680	15190868	.	+	.	transcript_id "jg4780.t1"; gene_id "jg4780";
derer1.05_4	AUGUSTUS	CDS	15190869	15190919	1	+	0	transcript_id "jg4780.t1"; gene_id "jg4780";
derer1.05_4	AUGUSTUS	exon	15190869	15190919	.	+	.	transcript_id "jg4780.t1"; gene_id "jg4780";
derer1.05_4	AUGUSTUS	intron	15190920	15193034	.	+	.	transcript_id "jg4780.t1"; gene_id "jg4780";
derer1.05_4	AUGUSTUS	CDS	15193035	15193085	1	+	0	transcript_id "jg4780.t1"; gene_id "jg4780";
derer1.05_4	AUGUSTUS	exon	15193035	15193085	.	+	.	transcript_id "jg4780.t1"; gene_id "jg4780";
derer1.05_4	AUGUSTUS	intron	15193086	15198509	.	+	.	transcript_id "jg4780.t1"; gene_id "jg4780";
derer1.05_4	AUGUSTUS	CDS	15198510	15198695	1	+	0	transcript_id "jg4780.t1"; gene_id "jg4780";
derer1.05_4	AUGUSTUS	exon	15198510	15198695	.	+	.	transcript_id "jg4780.t1"; gene_id "jg4780";
derer1.05_4	AUGUSTUS	intron	15198696	15200639	.	+	.	transcript_id "jg4780.t1"; gene_id "jg4780";
derer1.05_4	AUGUSTUS	CDS	15200640	15200714	1	+	0	transcript_id "jg4780.t1"; gene_id "jg4780";
derer1.05_4	AUGUSTUS	exon	15200640	15200714	.	+	.	transcript_id "jg4780.t1"; gene_id "jg4780";
derer1.05_4	AUGUSTUS	stop_codon	15200712	15200714	.	+	0	transcript_id "jg4780.t1"; gene_id "jg4780";
derer1.05_4	ALN_BLOCK	exon	15222530	15244961	.	+	.	transcript_id "jg4781.t1"; gene_id "jg4781";
derer1.05_4	ALN_BLOCK	exon	15245129	15272187	.	+	.	transcript_id "jg4781.t1"; gene_id "jg4781";
derer1.05_4	AUGUSTUS	start_codon	15300621	15300623	.	+	0	transcript_id "jg4782.t1"; gene_id "jg4782";
derer1.05_4	AUGUSTUS	CDS	15300621	15300944	1	+	0	transcript_id "jg4782.t1"; gene_id "jg4782";
derer1.05_4	AUGUSTUS	exon	15300621	15300944	.	+	.	transcript_id "jg4782.t1"; gene_id "jg4782";
derer1.05_4	AUGUSTUS	stop_codon	15300942	15300944	.	+	0	transcript_id "jg4782.t1"; gene_id "jg4782";
derer1.05_4	AUGUSTUS	stop_codon	15339404	15339406	.	-	0	transcript_id "jg4784.t1"; gene_id "jg4784";
derer1.05_4	AUGUSTUS	CDS	15339404	15339654	0.44	-	2	transcript_id "jg4784.t1"; gene_id "jg4784";
derer1.05_4	AUGUSTUS	exon	15339404	15339654	.	-	.	transcript_id "jg4784.t1"; gene_id "jg4784";
derer1.05_4	AUGUSTUS	intron	15339655	15339913	.	-	.	transcript_id "jg4784.t1"; gene_id "jg4784";
derer1.05_4	AUGUSTUS	CDS	15339914	15340127	0.36	-	0	transcript_id "jg4784.t1"; gene_id "jg4784";
derer1.05_4	AUGUSTUS	exon	15339914	15340127	.	-	.	transcript_id "jg4784.t1"; gene_id "jg4784";
derer1.05_4	AUGUSTUS	start_codon	15340125	15340127	.	-	0	transcript_id "jg4784.t1"; gene_id "jg4784";
derer1.05_4	ALN_BLOCK	exon	15351925	15352600	.	-	.	transcript_id "jg4785.t1"; gene_id "jg4785";
derer1.05_4	ALN_BLOCK	exon	15376100	15377860	.	+	.	transcript_id "jg4786.t1"; gene_id "jg4786";
derer1.05_4	ALN_BLOCK	exon	15377908	15378713	.	-	.	transcript_id "jg4787.t1"; gene_id "jg4787";
derer1.05_4	ALN_BLOCK	exon	15379330	15383458	.	+	.	transcript_id "jg4788.t1"; gene_id "jg4788";
derer1.05_4	ALN_BLOCK	exon	15385270	15388683	.	+	.	transcript_id "jg4789.t1"; gene_id "jg4789";
derer1.05_4	AUGUSTUS	stop_codon	15389326	15389328	.	-	0	transcript_id "jg4790.t1"; gene_id "jg4790";
derer1.05_4	AUGUSTUS	CDS	15389326	15389419	1	-	1	transcript_id "jg4790.t1"; gene_id "jg4790";
derer1.05_4	AUGUSTUS	exon	15389326	15389419	.	-	.	transcript_id "jg4790.t1"; gene_id "jg4790";
derer1.05_4	AUGUSTUS	intron	15389420	15389483	.	-	.	transcript_id "jg4790.t1"; gene_id "jg4790";
derer1.05_4	AUGUSTUS	CDS	15389484	15389678	1	-	1	transcript_id "jg4790.t1"; gene_id "jg4790";
derer1.05_4	AUGUSTUS	exon	15389484	15389678	.	-	.	transcript_id "jg4790.t1"; gene_id "jg4790";
derer1.05_4	AUGUSTUS	intron	15389679	15389731	.	-	.	transcript_id "jg4790.t1"; gene_id "jg4790";
derer1.05_4	AUGUSTUS	CDS	15389732	15389900	1	-	2	transcript_id "jg4790.t1"; gene_id "jg4790";
derer1.05_4	AUGUSTUS	exon	15389732	15389900	.	-	.	transcript_id "jg4790.t1"; gene_id "jg4790";
derer1.05_4	AUGUSTUS	intron	15389901	15389960	.	-	.	transcript_id "jg4790.t1"; gene_id "jg4790";
derer1.05_4	AUGUSTUS	CDS	15389961	15390221	1	-	2	transcript_id "jg4790.t1"; gene_id "jg4790";
derer1.05_4	AUGUSTUS	exon	15389961	15390221	.	-	.	transcript_id "jg4790.t1"; gene_id "jg4790";
derer1.05_4	AUGUSTUS	intron	15390222	15390287	.	-	.	transcript_id "jg4790.t1"; gene_id "jg4790";
derer1.05_4	AUGUSTUS	CDS	15390288	15390473	1	-	2	transcript_id "jg4790.t1"; gene_id "jg4790";
derer1.05_4	AUGUSTUS	exon	15390288	15390473	.	-	.	transcript_id "jg4790.t1"; gene_id "jg4790";
derer1.05_4	AUGUSTUS	intron	15390474	15390524	.	-	.	transcript_id "jg4790.t1"; gene_id "jg4790";
derer1.05_4	AUGUSTUS	CDS	15390525	15390672	1	-	0	transcript_id "jg4790.t1"; gene_id "jg4790";
derer1.05_4	AUGUSTUS	exon	15390525	15390672	.	-	.	transcript_id "jg4790.t1"; gene_id "jg4790";
derer1.05_4	AUGUSTUS	intron	15390673	15390735	.	-	.	transcript_id "jg4790.t1"; gene_id "jg4790";
derer1.05_4	AUGUSTUS	CDS	15390736	15391230	1	-	0	transcript_id "jg4790.t1"; gene_id "jg4790";
derer1.05_4	AUGUSTUS	exon	15390736	15391230	.	-	.	transcript_id "jg4790.t1"; gene_id "jg4790";
derer1.05_4	AUGUSTUS	start_codon	15391228	15391230	.	-	0	transcript_id "jg4790.t1"; gene_id "jg4790";
derer1.05_4	AUGUSTUS	stop_codon	15391609	15391611	.	-	0	transcript_id "jg4791.t1"; gene_id "jg4791";
derer1.05_4	AUGUSTUS	CDS	15391609	15391693	1	-	1	transcript_id "jg4791.t1"; gene_id "jg4791";
derer1.05_4	AUGUSTUS	exon	15391609	15391693	.	-	.	transcript_id "jg4791.t1"; gene_id "jg4791";
derer1.05_4	AUGUSTUS	intron	15391694	15391760	.	-	.	transcript_id "jg4791.t1"; gene_id "jg4791";
derer1.05_4	AUGUSTUS	CDS	15391761	15391955	1	-	1	transcript_id "jg4791.t1"; gene_id "jg4791";
derer1.05_4	AUGUSTUS	exon	15391761	15391955	.	-	.	transcript_id "jg4791.t1"; gene_id "jg4791";
derer1.05_4	AUGUSTUS	intron	15391956	15392020	.	-	.	transcript_id "jg4791.t1"; gene_id "jg4791";
derer1.05_4	AUGUSTUS	CDS	15392021	15392189	1	-	2	transcript_id "jg4791.t1"; gene_id "jg4791";
derer1.05_4	AUGUSTUS	exon	15392021	15392189	.	-	.	transcript_id "jg4791.t1"; gene_id "jg4791";
derer1.05_4	AUGUSTUS	intron	15392190	15392241	.	-	.	transcript_id "jg4791.t1"; gene_id "jg4791";
derer1.05_4	AUGUSTUS	CDS	15392242	15392508	1	-	2	transcript_id "jg4791.t1"; gene_id "jg4791";
derer1.05_4	AUGUSTUS	exon	15392242	15392508	.	-	.	transcript_id "jg4791.t1"; gene_id "jg4791";
derer1.05_4	AUGUSTUS	intron	15392509	15392573	.	-	.	transcript_id "jg4791.t1"; gene_id "jg4791";
derer1.05_4	AUGUSTUS	CDS	15392574	15392756	1	-	2	transcript_id "jg4791.t1"; gene_id "jg4791";
derer1.05_4	AUGUSTUS	exon	15392574	15392756	.	-	.	transcript_id "jg4791.t1"; gene_id "jg4791";
derer1.05_4	AUGUSTUS	intron	15392757	15392803	.	-	.	transcript_id "jg4791.t1"; gene_id "jg4791";
derer1.05_4	AUGUSTUS	CDS	15392804	15392948	1	-	0	transcript_id "jg4791.t1"; gene_id "jg4791";
derer1.05_4	AUGUSTUS	exon	15392804	15392948	.	-	.	transcript_id "jg4791.t1"; gene_id "jg4791";
derer1.05_4	AUGUSTUS	intron	15392949	15393010	.	-	.	transcript_id "jg4791.t1"; gene_id "jg4791";
derer1.05_4	AUGUSTUS	CDS	15393011	15393502	0.98	-	0	transcript_id "jg4791.t1"; gene_id "jg4791";
derer1.05_4	AUGUSTUS	exon	15393011	15393502	.	-	.	transcript_id "jg4791.t1"; gene_id "jg4791";
derer1.05_4	AUGUSTUS	start_codon	15393500	15393502	.	-	0	transcript_id "jg4791.t1"; gene_id "jg4791";
derer1.05_4	ALN_BLOCK	exon	15395296	15405381	.	-	.	transcript_id "jg4792.t1"; gene_id "jg4792";
derer1.05_4	AUGUSTUS	start_codon	15418429	15418431	.	+	0	transcript_id "jg4793.t2"; gene_id "jg4793";
derer1.05_4	AUGUSTUS	CDS	15418429	15418683	1	+	0	transcript_id "jg4793.t2"; gene_id "jg4793";
derer1.05_4	AUGUSTUS	exon	15418429	15418683	.	+	.	transcript_id "jg4793.t2"; gene_id "jg4793";
derer1.05_4	AUGUSTUS	start_codon	15418429	15418431	.	+	0	transcript_id "jg4793.t1"; gene_id "jg4793";
derer1.05_4	AUGUSTUS	CDS	15418429	15418683	1	+	0	transcript_id "jg4793.t1"; gene_id "jg4793";
derer1.05_4	AUGUSTUS	exon	15418429	15418683	.	+	.	transcript_id "jg4793.t1"; gene_id "jg4793";
derer1.05_4	AUGUSTUS	intron	15418684	15418877	.	+	.	transcript_id "jg4793.t2"; gene_id "jg4793";
derer1.05_4	AUGUSTUS	intron	15418684	15418853	.	+	.	transcript_id "jg4793.t1"; gene_id "jg4793";
derer1.05_4	AUGUSTUS	CDS	15418854	15419238	1	+	0	transcript_id "jg4793.t1"; gene_id "jg4793";
derer1.05_4	AUGUSTUS	exon	15418854	15419238	.	+	.	transcript_id "jg4793.t1"; gene_id "jg4793";
derer1.05_4	AUGUSTUS	CDS	15418878	15419238	0.99	+	0	transcript_id "jg4793.t2"; gene_id "jg4793";
derer1.05_4	AUGUSTUS	exon	15418878	15419238	.	+	.	transcript_id "jg4793.t2"; gene_id "jg4793";
derer1.05_4	AUGUSTUS	intron	15419239	15423188	.	+	.	transcript_id "jg4793.t2"; gene_id "jg4793";
derer1.05_4	AUGUSTUS	intron	15419239	15423188	.	+	.	transcript_id "jg4793.t1"; gene_id "jg4793";
derer1.05_4	AUGUSTUS	CDS	15423189	15423292	0.49	+	2	transcript_id "jg4793.t2"; gene_id "jg4793";
derer1.05_4	AUGUSTUS	exon	15423189	15423292	.	+	.	transcript_id "jg4793.t2"; gene_id "jg4793";
derer1.05_4	AUGUSTUS	CDS	15423189	15423292	0.53	+	2	transcript_id "jg4793.t1"; gene_id "jg4793";
derer1.05_4	AUGUSTUS	exon	15423189	15423292	.	+	.	transcript_id "jg4793.t1"; gene_id "jg4793";
derer1.05_4	AUGUSTUS	stop_codon	15423290	15423292	.	+	0	transcript_id "jg4793.t2"; gene_id "jg4793";
derer1.05_4	AUGUSTUS	stop_codon	15423290	15423292	.	+	0	transcript_id "jg4793.t1"; gene_id "jg4793";
derer1.05_4	ALN_BLOCK	exon	15423931	15427892	.	+	.	transcript_id "jg4794.t1"; gene_id "jg4794";
derer1.05_4	ALN_BLOCK	exon	15430813	15435633	.	-	.	transcript_id "jg4795.t1"; gene_id "jg4795";
derer1.05_4	ALN_BLOCK	exon	15435803	15440766	.	-	.	transcript_id "jg4795.t1"; gene_id "jg4795";
derer1.05_4	AUGUSTUS	stop_codon	15441706	15441708	.	-	0	transcript_id "jg4796.t1"; gene_id "jg4796";
derer1.05_4	AUGUSTUS	CDS	15441706	15442088	1	-	2	transcript_id "jg4796.t1"; gene_id "jg4796";
derer1.05_4	AUGUSTUS	exon	15441706	15442088	.	-	.	transcript_id "jg4796.t1"; gene_id "jg4796";
derer1.05_4	AUGUSTUS	intron	15442089	15442149	.	-	.	transcript_id "jg4796.t1"; gene_id "jg4796";
derer1.05_4	AUGUSTUS	CDS	15442150	15442162	1	-	0	transcript_id "jg4796.t1"; gene_id "jg4796";
derer1.05_4	AUGUSTUS	exon	15442150	15442162	.	-	.	transcript_id "jg4796.t1"; gene_id "jg4796";
derer1.05_4	AUGUSTUS	start_codon	15442160	15442162	.	-	0	transcript_id "jg4796.t1"; gene_id "jg4796";
derer1.05_4	ALN_BLOCK	exon	15442746	15447360	.	-	.	transcript_id "jg4797.t1"; gene_id "jg4797";
derer1.05_4	ALN_BLOCK	exon	15448024	15449013	.	-	.	transcript_id "jg4798.t1"; gene_id "jg4798";
derer1.05_4	ALN_BLOCK	exon	15449461	15454635	.	+	.	transcript_id "jg4799.t1"; gene_id "jg4799";
derer1.05_4	ALN_BLOCK	exon	15454790	15468369	.	+	.	transcript_id "jg4799.t1"; gene_id "jg4799";
derer1.05_4	ALN_BLOCK	exon	15469485	15470313	.	+	.	transcript_id "jg4800.t1"; gene_id "jg4800";
derer1.05_4	ALN_BLOCK	exon	15470626	15472604	.	+	.	transcript_id "jg4800.t1"; gene_id "jg4800";
derer1.05_4	ALN_BLOCK	exon	15473706	15489952	.	-	.	transcript_id "jg4801.t1"; gene_id "jg4801";
derer1.05_4	ALN_BLOCK	exon	15517846	15519350	.	-	.	transcript_id "jg4802.t1"; gene_id "jg4802";
derer1.05_4	ALN_BLOCK	exon	15520027	15521004	.	+	.	transcript_id "jg4803.t1"; gene_id "jg4803";
derer1.05_4	ALN_BLOCK	exon	15521276	15524795	.	-	.	transcript_id "jg4804.t1"; gene_id "jg4804";
derer1.05_4	ALN_BLOCK	exon	15525285	15531700	.	-	.	transcript_id "jg4805.t1"; gene_id "jg4805";
derer1.05_4	ALN_BLOCK	exon	15545244	15545252	.	-	.	transcript_id "jg4805.t1"; gene_id "jg4805";
derer1.05_4	ALN_BLOCK	exon	15545685	15545689	.	-	.	transcript_id "jg4805.t1"; gene_id "jg4805";
derer1.05_4	ALN_BLOCK	exon	15547382	15547796	.	-	.	transcript_id "jg4806.t1"; gene_id "jg4806";
derer1.05_4	ALN_BLOCK	exon	15548113	15548818	.	+	.	transcript_id "jg4807.t1"; gene_id "jg4807";
derer1.05_4	ALN_BLOCK	exon	15549049	15549965	.	-	.	transcript_id "jg4808.t1"; gene_id "jg4808";
derer1.05_4	ALN_BLOCK	exon	15552546	15558476	.	-	.	transcript_id "jg4809.t1"; gene_id "jg4809";
derer1.05_4	ALN_BLOCK	exon	15567842	15568722	.	+	.	transcript_id "jg4810.t1"; gene_id "jg4810";
derer1.05_4	ALN_BLOCK	exon	15568891	15571922	.	-	.	transcript_id "jg4811.t1"; gene_id "jg4811";
derer1.05_4	AUGUSTUS	start_codon	15579021	15579023	.	+	0	transcript_id "jg4812.t2"; gene_id "jg4812";
derer1.05_4	AUGUSTUS	CDS	15579021	15579098	0.83	+	0	transcript_id "jg4812.t2"; gene_id "jg4812";
derer1.05_4	AUGUSTUS	exon	15579021	15579098	.	+	.	transcript_id "jg4812.t2"; gene_id "jg4812";
derer1.05_4	AUGUSTUS	start_codon	15579021	15579023	.	+	0	transcript_id "jg4812.t1"; gene_id "jg4812";
derer1.05_4	AUGUSTUS	CDS	15579021	15579098	0.87	+	0	transcript_id "jg4812.t1"; gene_id "jg4812";
derer1.05_4	AUGUSTUS	exon	15579021	15579098	.	+	.	transcript_id "jg4812.t1"; gene_id "jg4812";
derer1.05_4	AUGUSTUS	intron	15579099	15587969	.	+	.	transcript_id "jg4812.t2"; gene_id "jg4812";
derer1.05_4	AUGUSTUS	intron	15579099	15587969	.	+	.	transcript_id "jg4812.t1"; gene_id "jg4812";
derer1.05_4	AUGUSTUS	CDS	15587970	15588215	1	+	0	transcript_id "jg4812.t2"; gene_id "jg4812";
derer1.05_4	AUGUSTUS	exon	15587970	15588215	.	+	.	transcript_id "jg4812.t2"; gene_id "jg4812";
derer1.05_4	AUGUSTUS	CDS	15587970	15588230	1	+	0	transcript_id "jg4812.t1"; gene_id "jg4812";
derer1.05_4	AUGUSTUS	exon	15587970	15588230	.	+	.	transcript_id "jg4812.t1"; gene_id "jg4812";
derer1.05_4	AUGUSTUS	intron	15588216	15592043	.	+	.	transcript_id "jg4812.t2"; gene_id "jg4812";
derer1.05_4	AUGUSTUS	intron	15588231	15592043	.	+	.	transcript_id "jg4812.t1"; gene_id "jg4812";
derer1.05_4	AUGUSTUS	CDS	15592044	15592150	1	+	0	transcript_id "jg4812.t2"; gene_id "jg4812";
derer1.05_4	AUGUSTUS	exon	15592044	15592150	.	+	.	transcript_id "jg4812.t2"; gene_id "jg4812";
derer1.05_4	AUGUSTUS	CDS	15592044	15592150	1	+	0	transcript_id "jg4812.t1"; gene_id "jg4812";
derer1.05_4	AUGUSTUS	exon	15592044	15592150	.	+	.	transcript_id "jg4812.t1"; gene_id "jg4812";
derer1.05_4	AUGUSTUS	intron	15592151	15593247	.	+	.	transcript_id "jg4812.t2"; gene_id "jg4812";
derer1.05_4	AUGUSTUS	intron	15592151	15593247	.	+	.	transcript_id "jg4812.t1"; gene_id "jg4812";
derer1.05_4	AUGUSTUS	CDS	15593248	15593357	1	+	1	transcript_id "jg4812.t2"; gene_id "jg4812";
derer1.05_4	AUGUSTUS	exon	15593248	15593357	.	+	.	transcript_id "jg4812.t2"; gene_id "jg4812";
derer1.05_4	AUGUSTUS	CDS	15593248	15593357	1	+	1	transcript_id "jg4812.t1"; gene_id "jg4812";
derer1.05_4	AUGUSTUS	exon	15593248	15593357	.	+	.	transcript_id "jg4812.t1"; gene_id "jg4812";
derer1.05_4	AUGUSTUS	intron	15593358	15593433	.	+	.	transcript_id "jg4812.t2"; gene_id "jg4812";
derer1.05_4	AUGUSTUS	intron	15593358	15593433	.	+	.	transcript_id "jg4812.t1"; gene_id "jg4812";
derer1.05_4	AUGUSTUS	CDS	15593434	15593512	1	+	2	transcript_id "jg4812.t2"; gene_id "jg4812";
derer1.05_4	AUGUSTUS	exon	15593434	15593512	.	+	.	transcript_id "jg4812.t2"; gene_id "jg4812";
derer1.05_4	AUGUSTUS	CDS	15593434	15593512	1	+	2	transcript_id "jg4812.t1"; gene_id "jg4812";
derer1.05_4	AUGUSTUS	exon	15593434	15593512	.	+	.	transcript_id "jg4812.t1"; gene_id "jg4812";
derer1.05_4	AUGUSTUS	intron	15593513	15593778	.	+	.	transcript_id "jg4812.t2"; gene_id "jg4812";
derer1.05_4	AUGUSTUS	intron	15593513	15593778	.	+	.	transcript_id "jg4812.t1"; gene_id "jg4812";
derer1.05_4	AUGUSTUS	CDS	15593779	15593876	1	+	1	transcript_id "jg4812.t2"; gene_id "jg4812";
derer1.05_4	AUGUSTUS	exon	15593779	15593876	.	+	.	transcript_id "jg4812.t2"; gene_id "jg4812";
derer1.05_4	AUGUSTUS	CDS	15593779	15593876	1	+	1	transcript_id "jg4812.t1"; gene_id "jg4812";
derer1.05_4	AUGUSTUS	exon	15593779	15593876	.	+	.	transcript_id "jg4812.t1"; gene_id "jg4812";
derer1.05_4	AUGUSTUS	intron	15593877	15593936	.	+	.	transcript_id "jg4812.t2"; gene_id "jg4812";
derer1.05_4	AUGUSTUS	intron	15593877	15593936	.	+	.	transcript_id "jg4812.t1"; gene_id "jg4812";
derer1.05_4	AUGUSTUS	CDS	15593937	15594128	1	+	2	transcript_id "jg4812.t2"; gene_id "jg4812";
derer1.05_4	AUGUSTUS	exon	15593937	15594128	.	+	.	transcript_id "jg4812.t2"; gene_id "jg4812";
derer1.05_4	AUGUSTUS	CDS	15593937	15594128	1	+	2	transcript_id "jg4812.t1"; gene_id "jg4812";
derer1.05_4	AUGUSTUS	exon	15593937	15594128	.	+	.	transcript_id "jg4812.t1"; gene_id "jg4812";
derer1.05_4	AUGUSTUS	intron	15594129	15594193	.	+	.	transcript_id "jg4812.t2"; gene_id "jg4812";
derer1.05_4	AUGUSTUS	intron	15594129	15594193	.	+	.	transcript_id "jg4812.t1"; gene_id "jg4812";
derer1.05_4	AUGUSTUS	CDS	15594194	15594336	1	+	2	transcript_id "jg4812.t2"; gene_id "jg4812";
derer1.05_4	AUGUSTUS	exon	15594194	15594336	.	+	.	transcript_id "jg4812.t2"; gene_id "jg4812";
derer1.05_4	AUGUSTUS	CDS	15594194	15594336	1	+	2	transcript_id "jg4812.t1"; gene_id "jg4812";
derer1.05_4	AUGUSTUS	exon	15594194	15594336	.	+	.	transcript_id "jg4812.t1"; gene_id "jg4812";
derer1.05_4	AUGUSTUS	intron	15594337	15594431	.	+	.	transcript_id "jg4812.t2"; gene_id "jg4812";
derer1.05_4	AUGUSTUS	intron	15594337	15594431	.	+	.	transcript_id "jg4812.t1"; gene_id "jg4812";
derer1.05_4	AUGUSTUS	CDS	15594432	15594552	1	+	0	transcript_id "jg4812.t2"; gene_id "jg4812";
derer1.05_4	AUGUSTUS	exon	15594432	15594552	.	+	.	transcript_id "jg4812.t2"; gene_id "jg4812";
derer1.05_4	AUGUSTUS	CDS	15594432	15594552	0.99	+	0	transcript_id "jg4812.t1"; gene_id "jg4812";
derer1.05_4	AUGUSTUS	exon	15594432	15594552	.	+	.	transcript_id "jg4812.t1"; gene_id "jg4812";
derer1.05_4	AUGUSTUS	intron	15594553	15596776	.	+	.	transcript_id "jg4812.t2"; gene_id "jg4812";
derer1.05_4	AUGUSTUS	intron	15594553	15596776	.	+	.	transcript_id "jg4812.t1"; gene_id "jg4812";
derer1.05_4	AUGUSTUS	CDS	15596777	15596791	0.99	+	2	transcript_id "jg4812.t2"; gene_id "jg4812";
derer1.05_4	AUGUSTUS	exon	15596777	15596791	.	+	.	transcript_id "jg4812.t2"; gene_id "jg4812";
derer1.05_4	AUGUSTUS	CDS	15596777	15596791	1	+	2	transcript_id "jg4812.t1"; gene_id "jg4812";
derer1.05_4	AUGUSTUS	exon	15596777	15596791	.	+	.	transcript_id "jg4812.t1"; gene_id "jg4812";
derer1.05_4	AUGUSTUS	intron	15596792	15599528	.	+	.	transcript_id "jg4812.t2"; gene_id "jg4812";
derer1.05_4	AUGUSTUS	intron	15596792	15599528	.	+	.	transcript_id "jg4812.t1"; gene_id "jg4812";
derer1.05_4	AUGUSTUS	CDS	15599529	15599569	0.99	+	2	transcript_id "jg4812.t2"; gene_id "jg4812";
derer1.05_4	AUGUSTUS	exon	15599529	15599569	.	+	.	transcript_id "jg4812.t2"; gene_id "jg4812";
derer1.05_4	AUGUSTUS	CDS	15599529	15599569	1	+	2	transcript_id "jg4812.t1"; gene_id "jg4812";
derer1.05_4	AUGUSTUS	exon	15599529	15599569	.	+	.	transcript_id "jg4812.t1"; gene_id "jg4812";
derer1.05_4	AUGUSTUS	stop_codon	15599567	15599569	.	+	0	transcript_id "jg4812.t2"; gene_id "jg4812";
derer1.05_4	AUGUSTUS	stop_codon	15599567	15599569	.	+	0	transcript_id "jg4812.t1"; gene_id "jg4812";
derer1.05_4	ALN_BLOCK	exon	15599669	15604877	.	+	.	transcript_id "jg4813.t1"; gene_id "jg4813";
derer1.05_4	ALN_BLOCK	exon	15605556	15607602	.	+	.	transcript_id "jg4814.t1"; gene_id "jg4814";
derer1.05_4	ALN_BLOCK	exon	15608433	15614551	.	-	.	transcript_id "jg4815.t1"; gene_id "jg4815";
derer1.05_4	ALN_BLOCK	exon	15614702	15614759	.	-	.	transcript_id "jg4815.t1"; gene_id "jg4815";
derer1.05_4	ALN_BLOCK	exon	15615155	15619443	.	-	.	transcript_id "jg4815.t1"; gene_id "jg4815";
derer1.05_4	ALN_BLOCK	exon	15620868	15620889	.	-	.	transcript_id "jg4815.t1"; gene_id "jg4815";
derer1.05_4	ALN_BLOCK	exon	15622079	15622089	.	-	.	transcript_id "jg4815.t1"; gene_id "jg4815";
derer1.05_4	ALN_BLOCK	exon	15622861	15622875	.	-	.	transcript_id "jg4815.t1"; gene_id "jg4815";
derer1.05_4	ALN_BLOCK	exon	15623121	15623131	.	-	.	transcript_id "jg4815.t1"; gene_id "jg4815";
derer1.05_4	ALN_BLOCK	exon	15624285	15624287	.	-	.	transcript_id "jg4815.t1"; gene_id "jg4815";
derer1.05_4	ALN_BLOCK	exon	15624878	15624885	.	-	.	transcript_id "jg4815.t1"; gene_id "jg4815";
derer1.05_4	ALN_BLOCK	exon	15625252	15625254	.	-	.	transcript_id "jg4815.t1"; gene_id "jg4815";
derer1.05_4	ALN_BLOCK	exon	15625790	15627978	.	-	.	transcript_id "jg4815.t1"; gene_id "jg4815";
derer1.05_4	ALN_BLOCK	exon	15629586	15632762	.	+	.	transcript_id "jg4816.t1"; gene_id "jg4816";
derer1.05_4	AUGUSTUS	stop_codon	15630199	15630201	.	-	0	transcript_id "jg4817.t1"; gene_id "jg4817";
derer1.05_4	AUGUSTUS	CDS	15630199	15630320	0.97	-	2	transcript_id "jg4817.t1"; gene_id "jg4817";
derer1.05_4	AUGUSTUS	exon	15630199	15630320	.	-	.	transcript_id "jg4817.t1"; gene_id "jg4817";
derer1.05_4	AUGUSTUS	intron	15630321	15630385	.	-	.	transcript_id "jg4817.t1"; gene_id "jg4817";
derer1.05_4	AUGUSTUS	CDS	15630386	15630473	0.96	-	0	transcript_id "jg4817.t1"; gene_id "jg4817";
derer1.05_4	AUGUSTUS	exon	15630386	15630473	.	-	.	transcript_id "jg4817.t1"; gene_id "jg4817";
derer1.05_4	AUGUSTUS	start_codon	15630471	15630473	.	-	0	transcript_id "jg4817.t1"; gene_id "jg4817";
derer1.05_4	ALN_BLOCK	exon	15638561	15641019	.	+	.	transcript_id "jg4818.t1"; gene_id "jg4818";
derer1.05_4	ALN_BLOCK	exon	15648820	15648830	.	+	.	transcript_id "jg4819.t1"; gene_id "jg4819";
derer1.05_4	ALN_BLOCK	exon	15650497	15651871	.	+	.	transcript_id "jg4819.t1"; gene_id "jg4819";
derer1.05_4	ALN_BLOCK	exon	15653063	15653914	.	+	.	transcript_id "jg4820.t1"; gene_id "jg4820";
derer1.05_4	ALN_BLOCK	exon	15655281	15656066	.	-	.	transcript_id "jg4821.t1"; gene_id "jg4821";
derer1.05_4	ALN_BLOCK	exon	15665588	15671182	.	+	.	transcript_id "jg4822.t1"; gene_id "jg4822";
derer1.05_4	ALN_BLOCK	exon	15699556	15701068	.	+	.	transcript_id "jg4823.t1"; gene_id "jg4823";
derer1.05_4	ALN_BLOCK	exon	15701468	15703808	.	-	.	transcript_id "jg4824.t1"; gene_id "jg4824";
derer1.05_4	ALN_BLOCK	exon	15711217	15711854	.	-	.	transcript_id "jg4825.t1"; gene_id "jg4825";
derer1.05_4	ALN_BLOCK	exon	15712128	15712842	.	-	.	transcript_id "jg4826.t1"; gene_id "jg4826";
derer1.05_4	AUGUSTUS	stop_codon	15713074	15713076	.	-	0	transcript_id "jg4827.t1"; gene_id "jg4827";
derer1.05_4	AUGUSTUS	CDS	15713074	15714081	1	-	0	transcript_id "jg4827.t1"; gene_id "jg4827";
derer1.05_4	AUGUSTUS	exon	15713074	15714081	.	-	.	transcript_id "jg4827.t1"; gene_id "jg4827";
derer1.05_4	AUGUSTUS	start_codon	15714079	15714081	.	-	0	transcript_id "jg4827.t1"; gene_id "jg4827";
derer1.05_4	ALN_BLOCK	exon	15714954	15715726	.	-	.	transcript_id "jg4828.t1"; gene_id "jg4828";
derer1.05_4	ALN_BLOCK	exon	15719818	15720403	.	+	.	transcript_id "jg4829.t1"; gene_id "jg4829";
derer1.05_4	ALN_BLOCK	exon	15721604	15722458	.	-	.	transcript_id "jg4830.t1"; gene_id "jg4830";
derer1.05_4	ALN_BLOCK	exon	15723043	15724304	.	+	.	transcript_id "jg4831.t1"; gene_id "jg4831";
derer1.05_4	ALN_BLOCK	exon	15724599	15726619	.	-	.	transcript_id "jg4832.t1"; gene_id "jg4832";
derer1.05_4	ALN_BLOCK	exon	15727576	15728681	.	+	.	transcript_id "jg4833.t1"; gene_id "jg4833";
derer1.05_4	ALN_BLOCK	exon	15728876	15730406	.	-	.	transcript_id "jg4834.t1"; gene_id "jg4834";
derer1.05_4	ALN_BLOCK	exon	15730659	15731452	.	+	.	transcript_id "jg4835.t1"; gene_id "jg4835";
derer1.05_4	ALN_BLOCK	exon	15731508	15732739	.	-	.	transcript_id "jg4836.t1"; gene_id "jg4836";
derer1.05_4	ALN_BLOCK	exon	15753456	15753929	.	+	.	transcript_id "jg4837.t1"; gene_id "jg4837";
derer1.05_4	ALN_BLOCK	exon	15755501	15767249	.	+	.	transcript_id "jg4838.t1"; gene_id "jg4838";
derer1.05_4	ALN_BLOCK	exon	15775658	15776235	.	+	.	transcript_id "jg4839.t1"; gene_id "jg4839";
derer1.05_4	ALN_BLOCK	exon	15776542	15779294	.	-	.	transcript_id "jg4840.t1"; gene_id "jg4840";
derer1.05_4	ALN_BLOCK	exon	15780106	15781297	.	+	.	transcript_id "jg4841.t1"; gene_id "jg4841";
derer1.05_4	ALN_BLOCK	exon	15788549	15788986	.	-	.	transcript_id "jg4842.t1"; gene_id "jg4842";
derer1.05_4	ALN_BLOCK	exon	15789140	15790188	.	-	.	transcript_id "jg4843.t1"; gene_id "jg4843";
derer1.05_4	ALN_BLOCK	exon	15791239	15793009	.	+	.	transcript_id "jg4844.t1"; gene_id "jg4844";
derer1.05_4	AUGUSTUS	stop_codon	15794223	15794225	.	-	0	transcript_id "jg4845.t1"; gene_id "jg4845";
derer1.05_4	AUGUSTUS	CDS	15794223	15794327	0.97	-	0	transcript_id "jg4845.t1"; gene_id "jg4845";
derer1.05_4	AUGUSTUS	exon	15794223	15794327	.	-	.	transcript_id "jg4845.t1"; gene_id "jg4845";
derer1.05_4	AUGUSTUS	intron	15794328	15794398	.	-	.	transcript_id "jg4845.t1"; gene_id "jg4845";
derer1.05_4	AUGUSTUS	CDS	15794399	15794528	0.91	-	1	transcript_id "jg4845.t1"; gene_id "jg4845";
derer1.05_4	AUGUSTUS	exon	15794399	15794528	.	-	.	transcript_id "jg4845.t1"; gene_id "jg4845";
derer1.05_4	AUGUSTUS	intron	15794529	15794570	.	-	.	transcript_id "jg4845.t1"; gene_id "jg4845";
derer1.05_4	AUGUSTUS	CDS	15794571	15794662	0.92	-	0	transcript_id "jg4845.t1"; gene_id "jg4845";
derer1.05_4	AUGUSTUS	exon	15794571	15794662	.	-	.	transcript_id "jg4845.t1"; gene_id "jg4845";
derer1.05_4	AUGUSTUS	intron	15794663	15834020	.	-	.	transcript_id "jg4845.t1"; gene_id "jg4845";
derer1.05_4	AUGUSTUS	CDS	15834021	15834238	0.99	-	2	transcript_id "jg4845.t1"; gene_id "jg4845";
derer1.05_4	AUGUSTUS	exon	15834021	15834238	.	-	.	transcript_id "jg4845.t1"; gene_id "jg4845";
derer1.05_4	AUGUSTUS	intron	15834239	15834318	.	-	.	transcript_id "jg4845.t1"; gene_id "jg4845";
derer1.05_4	AUGUSTUS	CDS	15834319	15834425	1	-	1	transcript_id "jg4845.t1"; gene_id "jg4845";
derer1.05_4	AUGUSTUS	exon	15834319	15834425	.	-	.	transcript_id "jg4845.t1"; gene_id "jg4845";
derer1.05_4	AUGUSTUS	intron	15834426	15847506	.	-	.	transcript_id "jg4845.t1"; gene_id "jg4845";
derer1.05_4	AUGUSTUS	CDS	15847507	15847688	0.86	-	0	transcript_id "jg4845.t1"; gene_id "jg4845";
derer1.05_4	AUGUSTUS	exon	15847507	15847688	.	-	.	transcript_id "jg4845.t1"; gene_id "jg4845";
derer1.05_4	AUGUSTUS	intron	15847689	15849476	.	-	.	transcript_id "jg4845.t1"; gene_id "jg4845";
derer1.05_4	AUGUSTUS	CDS	15849477	15849533	0.42	-	0	transcript_id "jg4845.t1"; gene_id "jg4845";
derer1.05_4	AUGUSTUS	exon	15849477	15849533	.	-	.	transcript_id "jg4845.t1"; gene_id "jg4845";
derer1.05_4	AUGUSTUS	start_codon	15849531	15849533	.	-	0	transcript_id "jg4845.t1"; gene_id "jg4845";
derer1.05_4	AUGUSTUS	stop_codon	15904030	15904032	.	-	0	transcript_id "jg4847.t1"; gene_id "jg4847";
derer1.05_4	AUGUSTUS	CDS	15904030	15904623	0.63	-	0	transcript_id "jg4847.t1"; gene_id "jg4847";
derer1.05_4	AUGUSTUS	exon	15904030	15904623	.	-	.	transcript_id "jg4847.t1"; gene_id "jg4847";
derer1.05_4	AUGUSTUS	start_codon	15904621	15904623	.	-	0	transcript_id "jg4847.t1"; gene_id "jg4847";
derer1.05_4	ALN_BLOCK	exon	15904968	15905177	.	-	.	transcript_id "jg4848.t1"; gene_id "jg4848";
derer1.05_4	ALN_BLOCK	exon	15925784	15926557	.	+	.	transcript_id "jg4849.t1"; gene_id "jg4849";
derer1.05_4	ALN_BLOCK	exon	15955954	15956469	.	+	.	transcript_id "jg4851.t1"; gene_id "jg4851";
derer1.05_4	ALN_BLOCK	exon	15960211	15961070	.	+	.	transcript_id "jg4852.t1"; gene_id "jg4852";
derer1.05_4	ALN_BLOCK	exon	15961630	15962487	.	+	.	transcript_id "jg4853.t1"; gene_id "jg4853";
derer1.05_4	ALN_BLOCK	exon	15963118	15963973	.	+	.	transcript_id "jg4854.t1"; gene_id "jg4854";
derer1.05_4	ALN_BLOCK	exon	15966069	15966627	.	-	.	transcript_id "jg4855.t1"; gene_id "jg4855";
derer1.05_4	ALN_BLOCK	exon	15970746	15974595	.	+	.	transcript_id "jg4856.t1"; gene_id "jg4856";
derer1.05_4	ALN_BLOCK	exon	15976044	15977976	.	-	.	transcript_id "jg4857.t1"; gene_id "jg4857";
derer1.05_4	ALN_BLOCK	exon	15978734	15980995	.	+	.	transcript_id "jg4858.t1"; gene_id "jg4858";
derer1.05_4	AUGUSTUS	stop_codon	15982425	15982427	.	-	0	transcript_id "jg4859.t1"; gene_id "jg4859";
derer1.05_4	AUGUSTUS	CDS	15982425	15983170	1	-	2	transcript_id "jg4859.t1"; gene_id "jg4859";
derer1.05_4	AUGUSTUS	exon	15982425	15983170	.	-	.	transcript_id "jg4859.t1"; gene_id "jg4859";
derer1.05_4	AUGUSTUS	intron	15983171	15983552	.	-	.	transcript_id "jg4859.t1"; gene_id "jg4859";
derer1.05_4	AUGUSTUS	CDS	15983553	15983838	1	-	0	transcript_id "jg4859.t1"; gene_id "jg4859";
derer1.05_4	AUGUSTUS	exon	15983553	15983838	.	-	.	transcript_id "jg4859.t1"; gene_id "jg4859";
derer1.05_4	AUGUSTUS	intron	15983839	15983897	.	-	.	transcript_id "jg4859.t1"; gene_id "jg4859";
derer1.05_4	AUGUSTUS	CDS	15983898	15984472	1	-	2	transcript_id "jg4859.t1"; gene_id "jg4859";
derer1.05_4	AUGUSTUS	exon	15983898	15984472	.	-	.	transcript_id "jg4859.t1"; gene_id "jg4859";
derer1.05_4	AUGUSTUS	intron	15984473	15984631	.	-	.	transcript_id "jg4859.t1"; gene_id "jg4859";
derer1.05_4	AUGUSTUS	CDS	15984632	15984772	1	-	2	transcript_id "jg4859.t1"; gene_id "jg4859";
derer1.05_4	AUGUSTUS	exon	15984632	15984772	.	-	.	transcript_id "jg4859.t1"; gene_id "jg4859";
derer1.05_4	AUGUSTUS	intron	15984773	15984836	.	-	.	transcript_id "jg4859.t1"; gene_id "jg4859";
derer1.05_4	AUGUSTUS	CDS	15984837	15985265	1	-	2	transcript_id "jg4859.t1"; gene_id "jg4859";
derer1.05_4	AUGUSTUS	exon	15984837	15985265	.	-	.	transcript_id "jg4859.t1"; gene_id "jg4859";
derer1.05_4	AUGUSTUS	intron	15985266	15985330	.	-	.	transcript_id "jg4859.t1"; gene_id "jg4859";
derer1.05_4	AUGUSTUS	CDS	15985331	15985461	1	-	1	transcript_id "jg4859.t1"; gene_id "jg4859";
derer1.05_4	AUGUSTUS	exon	15985331	15985461	.	-	.	transcript_id "jg4859.t1"; gene_id "jg4859";
derer1.05_4	AUGUSTUS	intron	15985462	15985528	.	-	.	transcript_id "jg4859.t1"; gene_id "jg4859";
derer1.05_4	AUGUSTUS	CDS	15985529	15985669	1	-	1	transcript_id "jg4859.t1"; gene_id "jg4859";
derer1.05_4	AUGUSTUS	exon	15985529	15985669	.	-	.	transcript_id "jg4859.t1"; gene_id "jg4859";
derer1.05_4	AUGUSTUS	intron	15985670	15985854	.	-	.	transcript_id "jg4859.t1"; gene_id "jg4859";
derer1.05_4	AUGUSTUS	CDS	15985855	15985997	1	-	0	transcript_id "jg4859.t1"; gene_id "jg4859";
derer1.05_4	AUGUSTUS	exon	15985855	15985997	.	-	.	transcript_id "jg4859.t1"; gene_id "jg4859";
derer1.05_4	AUGUSTUS	start_codon	15985995	15985997	.	-	0	transcript_id "jg4859.t1"; gene_id "jg4859";
derer1.05_4	ALN_BLOCK	exon	15986531	15987902	.	-	.	transcript_id "jg4860.t1"; gene_id "jg4860";
derer1.05_4	ALN_BLOCK	exon	15988369	15990049	.	+	.	transcript_id "jg4861.t1"; gene_id "jg4861";
derer1.05_4	ALN_BLOCK	exon	15992645	15993661	.	-	.	transcript_id "jg4862.t1"; gene_id "jg4862";
derer1.05_4	ALN_BLOCK	exon	15996780	15999328	.	-	.	transcript_id "jg4863.t1"; gene_id "jg4863";
derer1.05_4	ALN_BLOCK	exon	16001750	16004353	.	-	.	transcript_id "jg4864.t1"; gene_id "jg4864";
derer1.05_4	ALN_BLOCK	exon	16005707	16006707	.	+	.	transcript_id "jg4865.t1"; gene_id "jg4865";
derer1.05_4	ALN_BLOCK	exon	16008328	16008998	.	+	.	transcript_id "jg4866.t1"; gene_id "jg4866";
derer1.05_4	ALN_BLOCK	exon	16010266	16010884	.	-	.	transcript_id "jg4867.t1"; gene_id "jg4867";
derer1.05_4	ALN_BLOCK	exon	16012345	16013259	.	+	.	transcript_id "jg4868.t1"; gene_id "jg4868";
derer1.05_4	ALN_BLOCK	exon	16013343	16015273	.	-	.	transcript_id "jg4869.t1"; gene_id "jg4869";
derer1.05_4	ALN_BLOCK	exon	16016209	16016847	.	+	.	transcript_id "jg4870.t1"; gene_id "jg4870";
derer1.05_4	ALN_BLOCK	exon	16017854	16019099	.	-	.	transcript_id "jg4871.t1"; gene_id "jg4871";
derer1.05_4	ALN_BLOCK	exon	16019832	16022159	.	-	.	transcript_id "jg4872.t1"; gene_id "jg4872";
derer1.05_4	ALN_BLOCK	exon	16022848	16023850	.	+	.	transcript_id "jg4873.t1"; gene_id "jg4873";
derer1.05_4	ALN_BLOCK	exon	16024412	16027890	.	+	.	transcript_id "jg4874.t1"; gene_id "jg4874";
derer1.05_4	ALN_BLOCK	exon	16028660	16030807	.	-	.	transcript_id "jg4875.t1"; gene_id "jg4875";
derer1.05_4	ALN_BLOCK	exon	16031797	16032613	.	+	.	transcript_id "jg4876.t1"; gene_id "jg4876";
derer1.05_4	ALN_BLOCK	exon	16033257	16035946	.	+	.	transcript_id "jg4877.t1"; gene_id "jg4877";
derer1.05_4	ALN_BLOCK	exon	16037038	16038005	.	-	.	transcript_id "jg4878.t1"; gene_id "jg4878";
derer1.05_4	ALN_BLOCK	exon	16039614	16039690	.	+	.	transcript_id "jg4879.t1"; gene_id "jg4879";
derer1.05_4	ALN_BLOCK	exon	16039909	16039918	.	+	.	transcript_id "jg4879.t1"; gene_id "jg4879";
derer1.05_4	ALN_BLOCK	exon	16040373	16040413	.	+	.	transcript_id "jg4879.t1"; gene_id "jg4879";
derer1.05_4	ALN_BLOCK	exon	16040597	16040606	.	+	.	transcript_id "jg4879.t1"; gene_id "jg4879";
derer1.05_4	ALN_BLOCK	exon	16040863	16043929	.	+	.	transcript_id "jg4879.t1"; gene_id "jg4879";
derer1.05_4	ALN_BLOCK	exon	16045775	16047430	.	+	.	transcript_id "jg4880.t1"; gene_id "jg4880";
derer1.05_4	ALN_BLOCK	exon	16049973	16050511	.	+	.	transcript_id "jg4881.t1"; gene_id "jg4881";
derer1.05_4	ALN_BLOCK	exon	16053915	16064473	.	+	.	transcript_id "jg4882.t1"; gene_id "jg4882";
derer1.05_4	AUGUSTUS	stop_codon	16065365	16065367	.	-	0	transcript_id "jg4883.t1"; gene_id "jg4883";
derer1.05_4	AUGUSTUS	CDS	16065365	16065631	1	-	0	transcript_id "jg4883.t1"; gene_id "jg4883";
derer1.05_4	AUGUSTUS	exon	16065365	16065631	.	-	.	transcript_id "jg4883.t1"; gene_id "jg4883";
derer1.05_4	AUGUSTUS	intron	16065632	16065906	.	-	.	transcript_id "jg4883.t1"; gene_id "jg4883";
derer1.05_4	AUGUSTUS	CDS	16065907	16066305	0.52	-	0	transcript_id "jg4883.t1"; gene_id "jg4883";
derer1.05_4	AUGUSTUS	exon	16065907	16066305	.	-	.	transcript_id "jg4883.t1"; gene_id "jg4883";
derer1.05_4	AUGUSTUS	intron	16066306	16066470	.	-	.	transcript_id "jg4883.t1"; gene_id "jg4883";
derer1.05_4	AUGUSTUS	CDS	16066471	16067723	0.5	-	2	transcript_id "jg4883.t1"; gene_id "jg4883";
derer1.05_4	AUGUSTUS	exon	16066471	16067723	.	-	.	transcript_id "jg4883.t1"; gene_id "jg4883";
derer1.05_4	AUGUSTUS	intron	16067724	16067781	.	-	.	transcript_id "jg4883.t1"; gene_id "jg4883";
derer1.05_4	AUGUSTUS	CDS	16067782	16068208	1	-	0	transcript_id "jg4883.t1"; gene_id "jg4883";
derer1.05_4	AUGUSTUS	exon	16067782	16068208	.	-	.	transcript_id "jg4883.t1"; gene_id "jg4883";
derer1.05_4	AUGUSTUS	start_codon	16068206	16068208	.	-	0	transcript_id "jg4883.t1"; gene_id "jg4883";
derer1.05_4	ALN_BLOCK	exon	16069961	16072722	.	+	.	transcript_id "jg4884.t1"; gene_id "jg4884";
derer1.05_4	ALN_BLOCK	exon	16079982	16082580	.	+	.	transcript_id "jg4885.t1"; gene_id "jg4885";
derer1.05_4	ALN_BLOCK	exon	16082790	16084430	.	+	.	transcript_id "jg4885.t1"; gene_id "jg4885";
derer1.05_4	ALN_BLOCK	exon	16085475	16086339	.	-	.	transcript_id "jg4886.t1"; gene_id "jg4886";
derer1.05_4	ALN_BLOCK	exon	16086805	16087517	.	+	.	transcript_id "jg4887.t1"; gene_id "jg4887";
derer1.05_4	ALN_BLOCK	exon	16088193	16090678	.	+	.	transcript_id "jg4888.t1"; gene_id "jg4888";
derer1.05_4	ALN_BLOCK	exon	16090784	16092123	.	-	.	transcript_id "jg4889.t1"; gene_id "jg4889";
derer1.05_4	ALN_BLOCK	exon	16092957	16094125	.	-	.	transcript_id "jg4890.t1"; gene_id "jg4890";
derer1.05_4	ALN_BLOCK	exon	16094510	16096499	.	-	.	transcript_id "jg4891.t1"; gene_id "jg4891";
derer1.05_4	ALN_BLOCK	exon	16097583	16107802	.	+	.	transcript_id "jg4892.t1"; gene_id "jg4892";
derer1.05_4	ALN_BLOCK	exon	16108116	16120787	.	+	.	transcript_id "jg4892.t1"; gene_id "jg4892";
derer1.05_4	ALN_BLOCK	exon	16122690	16125635	.	-	.	transcript_id "jg4893.t1"; gene_id "jg4893";
derer1.05_4	ALN_BLOCK	exon	16126246	16127100	.	+	.	transcript_id "jg4894.t1"; gene_id "jg4894";
derer1.05_4	AUGUSTUS	stop_codon	16128603	16128605	.	-	0	transcript_id "jg4895.t1"; gene_id "jg4895";
derer1.05_4	AUGUSTUS	CDS	16128603	16128923	1	-	0	transcript_id "jg4895.t1"; gene_id "jg4895";
derer1.05_4	AUGUSTUS	exon	16128603	16128923	.	-	.	transcript_id "jg4895.t1"; gene_id "jg4895";
derer1.05_4	AUGUSTUS	start_codon	16128921	16128923	.	-	0	transcript_id "jg4895.t1"; gene_id "jg4895";
derer1.05_4	ALN_BLOCK	exon	16136190	16136864	.	+	.	transcript_id "jg4896.t1"; gene_id "jg4896";
derer1.05_4	ALN_BLOCK	exon	16139288	16140673	.	-	.	transcript_id "jg4897.t1"; gene_id "jg4897";
derer1.05_4	ALN_BLOCK	exon	16141628	16143330	.	+	.	transcript_id "jg4898.t1"; gene_id "jg4898";
derer1.05_4	ALN_BLOCK	exon	16143787	16144485	.	-	.	transcript_id "jg4899.t1"; gene_id "jg4899";
derer1.05_4	ALN_BLOCK	exon	16146067	16147210	.	+	.	transcript_id "jg4900.t1"; gene_id "jg4900";
derer1.05_4	ALN_BLOCK	exon	16148545	16150893	.	-	.	transcript_id "jg4901.t1"; gene_id "jg4901";
derer1.05_4	ALN_BLOCK	exon	16181906	16183105	.	+	.	transcript_id "jg4902.t1"; gene_id "jg4902";
derer1.05_4	ALN_BLOCK	exon	16183551	16185505	.	-	.	transcript_id "jg4903.t1"; gene_id "jg4903";
derer1.05_4	ALN_BLOCK	exon	16186458	16187462	.	-	.	transcript_id "jg4905.t1"; gene_id "jg4905";
derer1.05_4	AUGUSTUS	stop_codon	16188650	16188652	.	-	0	transcript_id "jg4904.t1"; gene_id "jg4904";
derer1.05_4	AUGUSTUS	CDS	16188650	16188732	1	-	2	transcript_id "jg4904.t1"; gene_id "jg4904";
derer1.05_4	AUGUSTUS	exon	16188650	16188732	.	-	.	transcript_id "jg4904.t1"; gene_id "jg4904";
derer1.05_4	AUGUSTUS	intron	16188733	16188789	.	-	.	transcript_id "jg4904.t1"; gene_id "jg4904";
derer1.05_4	AUGUSTUS	CDS	16188790	16188939	1	-	2	transcript_id "jg4904.t1"; gene_id "jg4904";
derer1.05_4	AUGUSTUS	exon	16188790	16188939	.	-	.	transcript_id "jg4904.t1"; gene_id "jg4904";
derer1.05_4	AUGUSTUS	intron	16188940	16189001	.	-	.	transcript_id "jg4904.t1"; gene_id "jg4904";
derer1.05_4	AUGUSTUS	CDS	16189002	16189472	1	-	2	transcript_id "jg4904.t1"; gene_id "jg4904";
derer1.05_4	AUGUSTUS	exon	16189002	16189472	.	-	.	transcript_id "jg4904.t1"; gene_id "jg4904";
derer1.05_4	AUGUSTUS	intron	16189473	16190084	.	-	.	transcript_id "jg4904.t1"; gene_id "jg4904";
derer1.05_4	AUGUSTUS	CDS	16190085	16190171	1	-	2	transcript_id "jg4904.t1"; gene_id "jg4904";
derer1.05_4	AUGUSTUS	exon	16190085	16190171	.	-	.	transcript_id "jg4904.t1"; gene_id "jg4904";
derer1.05_4	AUGUSTUS	intron	16190172	16190312	.	-	.	transcript_id "jg4904.t1"; gene_id "jg4904";
derer1.05_4	AUGUSTUS	CDS	16190313	16191168	1	-	0	transcript_id "jg4904.t1"; gene_id "jg4904";
derer1.05_4	AUGUSTUS	exon	16190313	16191168	.	-	.	transcript_id "jg4904.t1"; gene_id "jg4904";
derer1.05_4	AUGUSTUS	intron	16191169	16192569	.	-	.	transcript_id "jg4904.t1"; gene_id "jg4904";
derer1.05_4	AUGUSTUS	CDS	16192570	16192722	1	-	0	transcript_id "jg4904.t1"; gene_id "jg4904";
derer1.05_4	AUGUSTUS	exon	16192570	16192722	.	-	.	transcript_id "jg4904.t1"; gene_id "jg4904";
derer1.05_4	AUGUSTUS	start_codon	16192720	16192722	.	-	0	transcript_id "jg4904.t1"; gene_id "jg4904";
derer1.05_4	ALN_BLOCK	exon	16193862	16196600	.	-	.	transcript_id "jg4906.t1"; gene_id "jg4906";
derer1.05_4	ALN_BLOCK	exon	16197558	16199343	.	+	.	transcript_id "jg4907.t1"; gene_id "jg4907";
derer1.05_4	ALN_BLOCK	exon	16201293	16202324	.	+	.	transcript_id "jg4908.t1"; gene_id "jg4908";
derer1.05_4	ALN_BLOCK	exon	16203396	16204295	.	+	.	transcript_id "jg4909.t1"; gene_id "jg4909";
derer1.05_4	ALN_BLOCK	exon	16204647	16205546	.	+	.	transcript_id "jg4910.t1"; gene_id "jg4910";
derer1.05_4	ALN_BLOCK	exon	16205853	16208624	.	-	.	transcript_id "jg4911.t1"; gene_id "jg4911";
derer1.05_4	ALN_BLOCK	exon	16208994	16210832	.	-	.	transcript_id "jg4912.t1"; gene_id "jg4912";
derer1.05_4	ALN_BLOCK	exon	16211297	16212003	.	+	.	transcript_id "jg4913.t1"; gene_id "jg4913";
derer1.05_4	ALN_BLOCK	exon	16212191	16213054	.	+	.	transcript_id "jg4913.t1"; gene_id "jg4913";
derer1.05_4	ALN_BLOCK	exon	16213585	16215129	.	-	.	transcript_id "jg4914.t1"; gene_id "jg4914";
derer1.05_4	ALN_BLOCK	exon	16215723	16217058	.	+	.	transcript_id "jg4915.t1"; gene_id "jg4915";
derer1.05_4	ALN_BLOCK	exon	16217525	16219130	.	-	.	transcript_id "jg4916.t1"; gene_id "jg4916";
derer1.05_4	ALN_BLOCK	exon	16219622	16220664	.	+	.	transcript_id "jg4917.t1"; gene_id "jg4917";
derer1.05_4	ALN_BLOCK	exon	16220885	16220929	.	+	.	transcript_id "jg4917.t1"; gene_id "jg4917";
derer1.05_4	ALN_BLOCK	exon	16221356	16223291	.	-	.	transcript_id "jg4918.t1"; gene_id "jg4918";
derer1.05_4	ALN_BLOCK	exon	16227656	16235964	.	+	.	transcript_id "jg4919.t1"; gene_id "jg4919";
derer1.05_4	ALN_BLOCK	exon	16242168	16244360	.	+	.	transcript_id "jg4920.t1"; gene_id "jg4920";
derer1.05_4	ALN_BLOCK	exon	16248616	16249825	.	-	.	transcript_id "jg4921.t1"; gene_id "jg4921";
derer1.05_4	ALN_BLOCK	exon	16254460	16257021	.	-	.	transcript_id "jg4922.t1"; gene_id "jg4922";
derer1.05_4	ALN_BLOCK	exon	16259410	16260412	.	+	.	transcript_id "jg4923.t1"; gene_id "jg4923";
derer1.05_4	ALN_BLOCK	exon	16260464	16261906	.	-	.	transcript_id "jg4924.t1"; gene_id "jg4924";
derer1.05_4	ALN_BLOCK	exon	16262978	16263799	.	+	.	transcript_id "jg4925.t1"; gene_id "jg4925";
derer1.05_4	ALN_BLOCK	exon	16265426	16269328	.	+	.	transcript_id "jg4926.t1"; gene_id "jg4926";
derer1.05_4	ALN_BLOCK	exon	16269811	16270801	.	-	.	transcript_id "jg4927.t1"; gene_id "jg4927";
derer1.05_4	ALN_BLOCK	exon	16277481	16278137	.	+	.	transcript_id "jg4928.t1"; gene_id "jg4928";
derer1.05_4	ALN_BLOCK	exon	16279325	16281029	.	-	.	transcript_id "jg4929.t1"; gene_id "jg4929";
derer1.05_4	ALN_BLOCK	exon	16302561	16302569	.	+	.	transcript_id "jg4930.t1"; gene_id "jg4930";
derer1.05_4	ALN_BLOCK	exon	16303669	16303688	.	+	.	transcript_id "jg4930.t1"; gene_id "jg4930";
derer1.05_4	ALN_BLOCK	exon	16304695	16304711	.	+	.	transcript_id "jg4930.t1"; gene_id "jg4930";
derer1.05_4	ALN_BLOCK	exon	16305880	16311814	.	+	.	transcript_id "jg4930.t1"; gene_id "jg4930";
derer1.05_4	ALN_BLOCK	exon	16318100	16320474	.	+	.	transcript_id "jg4931.t1"; gene_id "jg4931";
derer1.05_4	ALN_BLOCK	exon	16322183	16322787	.	+	.	transcript_id "jg4932.t1"; gene_id "jg4932";
derer1.05_4	ALN_BLOCK	exon	16330445	16336721	.	-	.	transcript_id "jg4933.t1"; gene_id "jg4933";
derer1.05_4	ALN_BLOCK	exon	16361333	16365474	.	-	.	transcript_id "jg4935.t1"; gene_id "jg4935";
derer1.05_4	ALN_BLOCK	exon	16366161	16367409	.	+	.	transcript_id "jg4936.t1"; gene_id "jg4936";
derer1.05_4	ALN_BLOCK	exon	16368156	16369556	.	+	.	transcript_id "jg4937.t1"; gene_id "jg4937";
derer1.05_4	ALN_BLOCK	exon	16369968	16370273	.	+	.	transcript_id "jg4938.t1"; gene_id "jg4938";
derer1.05_4	ALN_BLOCK	exon	16370437	16373285	.	-	.	transcript_id "jg4939.t1"; gene_id "jg4939";
derer1.05_4	ALN_BLOCK	exon	16373442	16373669	.	-	.	transcript_id "jg4940.t1"; gene_id "jg4940";
derer1.05_4	ALN_BLOCK	exon	16374419	16375623	.	+	.	transcript_id "jg4941.t1"; gene_id "jg4941";
derer1.05_4	AUGUSTUS	stop_codon	16375769	16375771	.	-	0	transcript_id "jg4942.t1"; gene_id "jg4942";
derer1.05_4	AUGUSTUS	CDS	16375769	16376601	1	-	2	transcript_id "jg4942.t1"; gene_id "jg4942";
derer1.05_4	AUGUSTUS	exon	16375769	16376601	.	-	.	transcript_id "jg4942.t1"; gene_id "jg4942";
derer1.05_4	AUGUSTUS	intron	16376602	16376656	.	-	.	transcript_id "jg4942.t1"; gene_id "jg4942";
derer1.05_4	AUGUSTUS	CDS	16376657	16376675	1	-	0	transcript_id "jg4942.t1"; gene_id "jg4942";
derer1.05_4	AUGUSTUS	exon	16376657	16376675	.	-	.	transcript_id "jg4942.t1"; gene_id "jg4942";
derer1.05_4	AUGUSTUS	start_codon	16376673	16376675	.	-	0	transcript_id "jg4942.t1"; gene_id "jg4942";
derer1.05_4	AUGUSTUS	start_codon	16377173	16377175	.	+	0	transcript_id "jg4943.t1"; gene_id "jg4943";
derer1.05_4	AUGUSTUS	CDS	16377173	16377369	1	+	0	transcript_id "jg4943.t1"; gene_id "jg4943";
derer1.05_4	AUGUSTUS	exon	16377173	16377369	.	+	.	transcript_id "jg4943.t1"; gene_id "jg4943";
derer1.05_4	AUGUSTUS	intron	16377370	16377418	.	+	.	transcript_id "jg4943.t1"; gene_id "jg4943";
derer1.05_4	AUGUSTUS	CDS	16377419	16377749	1	+	1	transcript_id "jg4943.t1"; gene_id "jg4943";
derer1.05_4	AUGUSTUS	exon	16377419	16377749	.	+	.	transcript_id "jg4943.t1"; gene_id "jg4943";
derer1.05_4	AUGUSTUS	stop_codon	16377747	16377749	.	+	0	transcript_id "jg4943.t1"; gene_id "jg4943";
derer1.05_4	ALN_BLOCK	exon	16377969	16378268	.	-	.	transcript_id "jg4944.t1"; gene_id "jg4944";
derer1.05_4	ALN_BLOCK	exon	16379355	16379933	.	+	.	transcript_id "jg4945.t1"; gene_id "jg4945";
derer1.05_4	ALN_BLOCK	exon	16380409	16380714	.	+	.	transcript_id "jg4946.t1"; gene_id "jg4946";
derer1.05_4	ALN_BLOCK	exon	16380798	16382159	.	-	.	transcript_id "jg4947.t1"; gene_id "jg4947";
derer1.05_4	ALN_BLOCK	exon	16412250	16413650	.	+	.	transcript_id "jg4948.t1"; gene_id "jg4948";
derer1.05_4	ALN_BLOCK	exon	16414309	16416519	.	-	.	transcript_id "jg4949.t1"; gene_id "jg4949";
derer1.05_4	ALN_BLOCK	exon	16417262	16418573	.	-	.	transcript_id "jg4950.t1"; gene_id "jg4950";
derer1.05_4	ALN_BLOCK	exon	16423382	16426923	.	-	.	transcript_id "jg4951.t1"; gene_id "jg4951";
derer1.05_4	ALN_BLOCK	exon	16444832	16446133	.	-	.	transcript_id "jg4952.t1"; gene_id "jg4952";
derer1.05_4	ALN_BLOCK	exon	16447100	16449638	.	+	.	transcript_id "jg4953.t1"; gene_id "jg4953";
derer1.05_4	ALN_BLOCK	exon	16449832	16450771	.	+	.	transcript_id "jg4954.t1"; gene_id "jg4954";
derer1.05_4	AUGUSTUS	start_codon	16451362	16451364	.	+	0	transcript_id "jg4955.t1"; gene_id "jg4955";
derer1.05_4	AUGUSTUS	CDS	16451362	16451493	1	+	0	transcript_id "jg4955.t1"; gene_id "jg4955";
derer1.05_4	AUGUSTUS	exon	16451362	16451493	.	+	.	transcript_id "jg4955.t1"; gene_id "jg4955";
derer1.05_4	AUGUSTUS	intron	16451494	16451706	.	+	.	transcript_id "jg4955.t1"; gene_id "jg4955";
derer1.05_4	AUGUSTUS	CDS	16451707	16452069	1	+	0	transcript_id "jg4955.t1"; gene_id "jg4955";
derer1.05_4	AUGUSTUS	exon	16451707	16452069	.	+	.	transcript_id "jg4955.t1"; gene_id "jg4955";
derer1.05_4	AUGUSTUS	intron	16452070	16452131	.	+	.	transcript_id "jg4955.t1"; gene_id "jg4955";
derer1.05_4	AUGUSTUS	CDS	16452132	16452416	1	+	0	transcript_id "jg4955.t1"; gene_id "jg4955";
derer1.05_4	AUGUSTUS	exon	16452132	16452416	.	+	.	transcript_id "jg4955.t1"; gene_id "jg4955";
derer1.05_4	AUGUSTUS	intron	16452417	16452936	.	+	.	transcript_id "jg4955.t1"; gene_id "jg4955";
derer1.05_4	AUGUSTUS	CDS	16452937	16453014	1	+	0	transcript_id "jg4955.t1"; gene_id "jg4955";
derer1.05_4	AUGUSTUS	exon	16452937	16453014	.	+	.	transcript_id "jg4955.t1"; gene_id "jg4955";
derer1.05_4	AUGUSTUS	stop_codon	16453012	16453014	.	+	0	transcript_id "jg4955.t1"; gene_id "jg4955";
derer1.05_4	AUGUSTUS	start_codon	16454771	16454773	.	+	0	transcript_id "jg4956.t1"; gene_id "jg4956";
derer1.05_4	AUGUSTUS	CDS	16454771	16455121	1	+	0	transcript_id "jg4956.t1"; gene_id "jg4956";
derer1.05_4	AUGUSTUS	exon	16454771	16455121	.	+	.	transcript_id "jg4956.t1"; gene_id "jg4956";
derer1.05_4	AUGUSTUS	intron	16455122	16478731	.	+	.	transcript_id "jg4956.t1"; gene_id "jg4956";
derer1.05_4	AUGUSTUS	CDS	16478732	16478789	1	+	0	transcript_id "jg4956.t1"; gene_id "jg4956";
derer1.05_4	AUGUSTUS	exon	16478732	16478789	.	+	.	transcript_id "jg4956.t1"; gene_id "jg4956";
derer1.05_4	AUGUSTUS	intron	16478790	16478948	.	+	.	transcript_id "jg4956.t1"; gene_id "jg4956";
derer1.05_4	AUGUSTUS	CDS	16478949	16479094	1	+	2	transcript_id "jg4956.t1"; gene_id "jg4956";
derer1.05_4	AUGUSTUS	exon	16478949	16479094	.	+	.	transcript_id "jg4956.t1"; gene_id "jg4956";
derer1.05_4	AUGUSTUS	stop_codon	16479092	16479094	.	+	0	transcript_id "jg4956.t1"; gene_id "jg4956";
derer1.05_4	AUGUSTUS	start_codon	16497156	16497158	.	+	0	transcript_id "jg4957.t1"; gene_id "jg4957";
derer1.05_4	AUGUSTUS	CDS	16497156	16497341	0.96	+	0	transcript_id "jg4957.t1"; gene_id "jg4957";
derer1.05_4	AUGUSTUS	exon	16497156	16497341	.	+	.	transcript_id "jg4957.t1"; gene_id "jg4957";
derer1.05_4	AUGUSTUS	intron	16497342	16498173	.	+	.	transcript_id "jg4957.t1"; gene_id "jg4957";
derer1.05_4	AUGUSTUS	CDS	16498174	16498224	0.39	+	0	transcript_id "jg4957.t1"; gene_id "jg4957";
derer1.05_4	AUGUSTUS	exon	16498174	16498224	.	+	.	transcript_id "jg4957.t1"; gene_id "jg4957";
derer1.05_4	AUGUSTUS	stop_codon	16498222	16498224	.	+	0	transcript_id "jg4957.t1"; gene_id "jg4957";
derer1.05_4	ALN_BLOCK	exon	16501784	16503303	.	-	.	transcript_id "jg4958.t1"; gene_id "jg4958";
derer1.05_4	ALN_BLOCK	exon	16503876	16505373	.	+	.	transcript_id "jg4959.t1"; gene_id "jg4959";
derer1.05_4	ALN_BLOCK	exon	16507066	16507932	.	+	.	transcript_id "jg4960.t1"; gene_id "jg4960";
derer1.05_4	ALN_BLOCK	exon	16508632	16510041	.	-	.	transcript_id "jg4961.t1"; gene_id "jg4961";
derer1.05_4	ALN_BLOCK	exon	16510480	16511655	.	-	.	transcript_id "jg4962.t1"; gene_id "jg4962";
derer1.05_4	ALN_BLOCK	exon	16512362	16513016	.	+	.	transcript_id "jg4963.t1"; gene_id "jg4963";
derer1.05_4	ALN_BLOCK	exon	16513079	16514037	.	+	.	transcript_id "jg4964.t1"; gene_id "jg4964";
derer1.05_4	AUGUSTUS	stop_codon	16514050	16514052	.	-	0	transcript_id "jg4965.t1"; gene_id "jg4965";
derer1.05_4	AUGUSTUS	CDS	16514050	16514175	1	-	0	transcript_id "jg4965.t1"; gene_id "jg4965";
derer1.05_4	AUGUSTUS	exon	16514050	16514175	.	-	.	transcript_id "jg4965.t1"; gene_id "jg4965";
derer1.05_4	AUGUSTUS	intron	16514176	16514239	.	-	.	transcript_id "jg4965.t1"; gene_id "jg4965";
derer1.05_4	AUGUSTUS	CDS	16514240	16514695	0.94	-	0	transcript_id "jg4965.t1"; gene_id "jg4965";
derer1.05_4	AUGUSTUS	exon	16514240	16514695	.	-	.	transcript_id "jg4965.t1"; gene_id "jg4965";
derer1.05_4	AUGUSTUS	intron	16514696	16514751	.	-	.	transcript_id "jg4965.t1"; gene_id "jg4965";
derer1.05_4	AUGUSTUS	CDS	16514752	16514907	1	-	0	transcript_id "jg4965.t1"; gene_id "jg4965";
derer1.05_4	AUGUSTUS	exon	16514752	16514907	.	-	.	transcript_id "jg4965.t1"; gene_id "jg4965";
derer1.05_4	AUGUSTUS	intron	16514908	16514963	.	-	.	transcript_id "jg4965.t1"; gene_id "jg4965";
derer1.05_4	AUGUSTUS	CDS	16514964	16515104	1	-	0	transcript_id "jg4965.t1"; gene_id "jg4965";
derer1.05_4	AUGUSTUS	exon	16514964	16515104	.	-	.	transcript_id "jg4965.t1"; gene_id "jg4965";
derer1.05_4	AUGUSTUS	intron	16515105	16515164	.	-	.	transcript_id "jg4965.t1"; gene_id "jg4965";
derer1.05_4	AUGUSTUS	CDS	16515165	16515401	1	-	0	transcript_id "jg4965.t1"; gene_id "jg4965";
derer1.05_4	AUGUSTUS	exon	16515165	16515401	.	-	.	transcript_id "jg4965.t1"; gene_id "jg4965";
derer1.05_4	AUGUSTUS	intron	16515402	16515453	.	-	.	transcript_id "jg4965.t1"; gene_id "jg4965";
derer1.05_4	AUGUSTUS	CDS	16515454	16515669	1	-	0	transcript_id "jg4965.t1"; gene_id "jg4965";
derer1.05_4	AUGUSTUS	exon	16515454	16515669	.	-	.	transcript_id "jg4965.t1"; gene_id "jg4965";
derer1.05_4	AUGUSTUS	start_codon	16515667	16515669	.	-	0	transcript_id "jg4965.t1"; gene_id "jg4965";
derer1.05_4	AUGUSTUS	stop_codon	16516029	16516031	.	-	0	transcript_id "jg4966.t1"; gene_id "jg4966";
derer1.05_4	AUGUSTUS	CDS	16516029	16516557	0.68	-	1	transcript_id "jg4966.t1"; gene_id "jg4966";
derer1.05_4	AUGUSTUS	exon	16516029	16516557	.	-	.	transcript_id "jg4966.t1"; gene_id "jg4966";
derer1.05_4	AUGUSTUS	intron	16516558	16517412	.	-	.	transcript_id "jg4966.t1"; gene_id "jg4966";
derer1.05_4	AUGUSTUS	CDS	16517413	16517786	0.76	-	0	transcript_id "jg4966.t1"; gene_id "jg4966";
derer1.05_4	AUGUSTUS	exon	16517413	16517786	.	-	.	transcript_id "jg4966.t1"; gene_id "jg4966";
derer1.05_4	AUGUSTUS	start_codon	16517784	16517786	.	-	0	transcript_id "jg4966.t1"; gene_id "jg4966";
derer1.05_4	ALN_BLOCK	exon	16518122	16519704	.	-	.	transcript_id "jg4967.t1"; gene_id "jg4967";
derer1.05_4	AUGUSTUS	stop_codon	16520071	16520073	.	-	0	transcript_id "jg4968.t1"; gene_id "jg4968";
derer1.05_4	AUGUSTUS	CDS	16520071	16520607	0.97	-	0	transcript_id "jg4968.t1"; gene_id "jg4968";
derer1.05_4	AUGUSTUS	exon	16520071	16520607	.	-	.	transcript_id "jg4968.t1"; gene_id "jg4968";
derer1.05_4	AUGUSTUS	start_codon	16520605	16520607	.	-	0	transcript_id "jg4968.t1"; gene_id "jg4968";
derer1.05_4	ALN_BLOCK	exon	16521538	16522564	.	-	.	transcript_id "jg4969.t1"; gene_id "jg4969";
derer1.05_4	ALN_BLOCK	exon	16523150	16523448	.	-	.	transcript_id "jg4970.t1"; gene_id "jg4970";
derer1.05_4	ALN_BLOCK	exon	16523604	16526150	.	-	.	transcript_id "jg4970.t1"; gene_id "jg4970";
derer1.05_4	ALN_BLOCK	exon	16531600	16533753	.	+	.	transcript_id "jg4971.t1"; gene_id "jg4971";
derer1.05_4	AUGUSTUS	start_codon	16534785	16534787	.	+	0	transcript_id "jg4972.t1"; gene_id "jg4972";
derer1.05_4	AUGUSTUS	CDS	16534785	16535193	1	+	0	transcript_id "jg4972.t1"; gene_id "jg4972";
derer1.05_4	AUGUSTUS	exon	16534785	16535193	.	+	.	transcript_id "jg4972.t1"; gene_id "jg4972";
derer1.05_4	AUGUSTUS	intron	16535194	16535827	.	+	.	transcript_id "jg4972.t1"; gene_id "jg4972";
derer1.05_4	AUGUSTUS	CDS	16535828	16536501	1	+	2	transcript_id "jg4972.t1"; gene_id "jg4972";
derer1.05_4	AUGUSTUS	exon	16535828	16536501	.	+	.	transcript_id "jg4972.t1"; gene_id "jg4972";
derer1.05_4	AUGUSTUS	stop_codon	16536499	16536501	.	+	0	transcript_id "jg4972.t1"; gene_id "jg4972";
derer1.05_4	ALN_BLOCK	exon	16541000	16561895	.	+	.	transcript_id "jg4973.t1"; gene_id "jg4973";
derer1.05_4	ALN_BLOCK	exon	16597124	16598451	.	-	.	transcript_id "jg4974.t1"; gene_id "jg4974";
derer1.05_4	AUGUSTUS	start_codon	16619116	16619118	.	+	0	transcript_id "jg4975.t1"; gene_id "jg4975";
derer1.05_4	AUGUSTUS	CDS	16619116	16619259	1	+	0	transcript_id "jg4975.t1"; gene_id "jg4975";
derer1.05_4	AUGUSTUS	exon	16619116	16619259	.	+	.	transcript_id "jg4975.t1"; gene_id "jg4975";
derer1.05_4	AUGUSTUS	intron	16619260	16634966	.	+	.	transcript_id "jg4975.t1"; gene_id "jg4975";
derer1.05_4	AUGUSTUS	CDS	16634967	16635125	0.97	+	0	transcript_id "jg4975.t1"; gene_id "jg4975";
derer1.05_4	AUGUSTUS	exon	16634967	16635125	.	+	.	transcript_id "jg4975.t1"; gene_id "jg4975";
derer1.05_4	AUGUSTUS	stop_codon	16635123	16635125	.	+	0	transcript_id "jg4975.t1"; gene_id "jg4975";
derer1.05_4	ALN_BLOCK	exon	16695462	16698273	.	+	.	transcript_id "jg4976.t1"; gene_id "jg4976";
derer1.05_4	ALN_BLOCK	exon	16698561	16705404	.	+	.	transcript_id "jg4976.t1"; gene_id "jg4976";
derer1.05_4	ALN_BLOCK	exon	16710151	16711179	.	-	.	transcript_id "jg4977.t1"; gene_id "jg4977";
derer1.05_4	ALN_BLOCK	exon	16712039	16712982	.	+	.	transcript_id "jg4978.t1"; gene_id "jg4978";
derer1.05_4	ALN_BLOCK	exon	16714908	16714918	.	-	.	transcript_id "jg4979.t1"; gene_id "jg4979";
derer1.05_4	ALN_BLOCK	exon	16716264	16717499	.	-	.	transcript_id "jg4979.t1"; gene_id "jg4979";
derer1.05_4	ALN_BLOCK	exon	16724854	16725635	.	-	.	transcript_id "jg4980.t1"; gene_id "jg4980";
derer1.05_4	ALN_BLOCK	exon	16729493	16731682	.	+	.	transcript_id "jg4981.t1"; gene_id "jg4981";
derer1.05_4	ALN_BLOCK	exon	16733019	16734012	.	+	.	transcript_id "jg4982.t1"; gene_id "jg4982";
derer1.05_4	ALN_BLOCK	exon	16734752	16735230	.	-	.	transcript_id "jg4983.t1"; gene_id "jg4983";
derer1.05_4	ALN_BLOCK	exon	16735391	16736724	.	-	.	transcript_id "jg4983.t1"; gene_id "jg4983";
derer1.05_4	ALN_BLOCK	exon	16753813	16754827	.	+	.	transcript_id "jg4984.t1"; gene_id "jg4984";
derer1.05_4	ALN_BLOCK	exon	16756938	16758875	.	+	.	transcript_id "jg4985.t1"; gene_id "jg4985";
derer1.05_4	ALN_BLOCK	exon	16759847	16761106	.	-	.	transcript_id "jg4986.t1"; gene_id "jg4986";
derer1.05_4	ALN_BLOCK	exon	16761340	16761597	.	+	.	transcript_id "jg4987.t1"; gene_id "jg4987";
derer1.05_4	ALN_BLOCK	exon	16763290	16765972	.	+	.	transcript_id "jg4988.t1"; gene_id "jg4988";
derer1.05_4	ALN_BLOCK	exon	16766625	16767434	.	-	.	transcript_id "jg4989.t1"; gene_id "jg4989";
derer1.05_4	ALN_BLOCK	exon	16768872	16769702	.	-	.	transcript_id "jg4990.t1"; gene_id "jg4990";
derer1.05_4	ALN_BLOCK	exon	16770668	16771285	.	+	.	transcript_id "jg4991.t1"; gene_id "jg4991";
derer1.05_4	ALN_BLOCK	exon	16771471	16772670	.	-	.	transcript_id "jg4992.t1"; gene_id "jg4992";
derer1.05_4	ALN_BLOCK	exon	16776270	16780161	.	+	.	transcript_id "jg4993.t1"; gene_id "jg4993";
derer1.05_4	ALN_BLOCK	exon	16778158	16778458	.	-	.	transcript_id "jg4994.t1"; gene_id "jg4994";
derer1.05_4	ALN_BLOCK	exon	16780565	16780574	.	+	.	transcript_id "jg4993.t1"; gene_id "jg4993";
derer1.05_4	ALN_BLOCK	exon	16782075	16783325	.	-	.	transcript_id "jg4995.t1"; gene_id "jg4995";
derer1.05_4	ALN_BLOCK	exon	16784734	16785991	.	+	.	transcript_id "jg4996.t1"; gene_id "jg4996";
derer1.05_4	ALN_BLOCK	exon	16786539	16791851	.	-	.	transcript_id "jg4997.t1"; gene_id "jg4997";
derer1.05_4	ALN_BLOCK	exon	16792742	16793473	.	+	.	transcript_id "jg4998.t1"; gene_id "jg4998";
derer1.05_4	ALN_BLOCK	exon	16794335	16796034	.	-	.	transcript_id "jg4999.t1"; gene_id "jg4999";
derer1.05_4	ALN_BLOCK	exon	16823971	16825204	.	+	.	transcript_id "jg5000.t1"; gene_id "jg5000";
derer1.05_4	ALN_BLOCK	exon	16833414	16833822	.	+	.	transcript_id "jg5001.t1"; gene_id "jg5001";
derer1.05_4	ALN_BLOCK	exon	16835104	16839196	.	-	.	transcript_id "jg5002.t1"; gene_id "jg5002";
derer1.05_4	ALN_BLOCK	exon	16840599	16842842	.	-	.	transcript_id "jg5003.t1"; gene_id "jg5003";
derer1.05_4	ALN_BLOCK	exon	16846768	16847324	.	+	.	transcript_id "jg5004.t1"; gene_id "jg5004";
derer1.05_4	ALN_BLOCK	exon	16891957	16892231	.	+	.	transcript_id "jg5005.t1"; gene_id "jg5005";
derer1.05_4	ALN_BLOCK	exon	16895031	16895748	.	+	.	transcript_id "jg5006.t1"; gene_id "jg5006";
derer1.05_4	ALN_BLOCK	exon	16915607	16932240	.	+	.	transcript_id "jg5007.t1"; gene_id "jg5007";
derer1.05_4	ALN_BLOCK	exon	16934924	16936005	.	-	.	transcript_id "jg5008.t1"; gene_id "jg5008";
derer1.05_4	ALN_BLOCK	exon	16936483	16937124	.	+	.	transcript_id "jg5009.t1"; gene_id "jg5009";
derer1.05_4	ALN_BLOCK	exon	16937802	16938501	.	-	.	transcript_id "jg5010.t1"; gene_id "jg5010";
derer1.05_4	ALN_BLOCK	exon	16941917	16942774	.	+	.	transcript_id "jg5011.t1"; gene_id "jg5011";
derer1.05_4	ALN_BLOCK	exon	16950727	16951493	.	+	.	transcript_id "jg5012.t1"; gene_id "jg5012";
derer1.05_4	ALN_BLOCK	exon	16953383	16954201	.	-	.	transcript_id "jg5013.t1"; gene_id "jg5013";
derer1.05_4	ALN_BLOCK	exon	16954545	16954829	.	-	.	transcript_id "jg5014.t1"; gene_id "jg5014";
derer1.05_4	ALN_BLOCK	exon	16955164	16957075	.	+	.	transcript_id "jg5015.t1"; gene_id "jg5015";
derer1.05_4	ALN_BLOCK	exon	16957228	16958086	.	-	.	transcript_id "jg5016.t1"; gene_id "jg5016";
derer1.05_4	ALN_BLOCK	exon	16962973	16964186	.	+	.	transcript_id "jg5018.t1"; gene_id "jg5018";
derer1.05_4	ALN_BLOCK	exon	16964302	16966268	.	-	.	transcript_id "jg5017.t1"; gene_id "jg5017";
derer1.05_4	ALN_BLOCK	exon	16966857	16978012	.	+	.	transcript_id "jg5019.t1"; gene_id "jg5019";
derer1.05_4	ALN_BLOCK	exon	16979461	16979467	.	+	.	transcript_id "jg5019.t1"; gene_id "jg5019";
derer1.05_4	ALN_BLOCK	exon	16980076	16980609	.	+	.	transcript_id "jg5020.t1"; gene_id "jg5020";
derer1.05_4	ALN_BLOCK	exon	16982801	16982807	.	+	.	transcript_id "jg5021.t1"; gene_id "jg5021";
derer1.05_4	ALN_BLOCK	exon	16983504	16984386	.	+	.	transcript_id "jg5021.t1"; gene_id "jg5021";
derer1.05_4	ALN_BLOCK	exon	16986928	16987250	.	-	.	transcript_id "jg5022.t1"; gene_id "jg5022";
derer1.05_4	ALN_BLOCK	exon	16988033	16989433	.	+	.	transcript_id "jg5023.t1"; gene_id "jg5023";
derer1.05_4	ALN_BLOCK	exon	16989721	16991225	.	-	.	transcript_id "jg5024.t1"; gene_id "jg5024";
derer1.05_4	ALN_BLOCK	exon	17004927	17006466	.	+	.	transcript_id "jg5025.t1"; gene_id "jg5025";
derer1.05_4	ALN_BLOCK	exon	17006802	17008522	.	-	.	transcript_id "jg5026.t1"; gene_id "jg5026";
derer1.05_4	ALN_BLOCK	exon	17009706	17010186	.	+	.	transcript_id "jg5027.t1"; gene_id "jg5027";
derer1.05_4	ALN_BLOCK	exon	17022013	17024211	.	+	.	transcript_id "jg5028.t1"; gene_id "jg5028";
derer1.05_4	ALN_BLOCK	exon	17025361	17028846	.	-	.	transcript_id "jg5029.t1"; gene_id "jg5029";
derer1.05_4	ALN_BLOCK	exon	17029399	17031082	.	+	.	transcript_id "jg5030.t1"; gene_id "jg5030";
derer1.05_4	ALN_BLOCK	exon	17031379	17032590	.	+	.	transcript_id "jg5031.t1"; gene_id "jg5031";
derer1.05_4	ALN_BLOCK	exon	17032708	17034072	.	-	.	transcript_id "jg5032.t1"; gene_id "jg5032";
derer1.05_4	ALN_BLOCK	exon	17034510	17035531	.	-	.	transcript_id "jg5033.t1"; gene_id "jg5033";
derer1.05_4	ALN_BLOCK	exon	17036495	17037930	.	-	.	transcript_id "jg5034.t1"; gene_id "jg5034";
derer1.05_4	ALN_BLOCK	exon	17038280	17039481	.	-	.	transcript_id "jg5035.t1"; gene_id "jg5035";
derer1.05_4	ALN_BLOCK	exon	17041057	17041740	.	-	.	transcript_id "jg5036.t1"; gene_id "jg5036";
derer1.05_4	ALN_BLOCK	exon	17043102	17044013	.	-	.	transcript_id "jg5037.t1"; gene_id "jg5037";
derer1.05_4	ALN_BLOCK	exon	17045393	17045753	.	+	.	transcript_id "jg5038.t1"; gene_id "jg5038";
derer1.05_4	ALN_BLOCK	exon	17046024	17048039	.	-	.	transcript_id "jg5039.t1"; gene_id "jg5039";
derer1.05_4	ALN_BLOCK	exon	17066739	17068241	.	+	.	transcript_id "jg5040.t1"; gene_id "jg5040";
derer1.05_4	ALN_BLOCK	exon	17082087	17082321	.	-	.	transcript_id "jg5041.t1"; gene_id "jg5041";
derer1.05_4	ALN_BLOCK	exon	17082441	17083486	.	-	.	transcript_id "jg5042.t1"; gene_id "jg5042";
derer1.05_4	ALN_BLOCK	exon	17084078	17085170	.	+	.	transcript_id "jg5043.t1"; gene_id "jg5043";
derer1.05_4	ALN_BLOCK	exon	17085392	17086364	.	-	.	transcript_id "jg5044.t1"; gene_id "jg5044";
derer1.05_4	ALN_BLOCK	exon	17086929	17090612	.	-	.	transcript_id "jg5045.t1"; gene_id "jg5045";
derer1.05_4	ALN_BLOCK	exon	17094560	17096127	.	-	.	transcript_id "jg5046.t1"; gene_id "jg5046";
derer1.05_4	ALN_BLOCK	exon	17097017	17099635	.	+	.	transcript_id "jg5047.t1"; gene_id "jg5047";
derer1.05_4	ALN_BLOCK	exon	17100698	17105026	.	+	.	transcript_id "jg5048.t1"; gene_id "jg5048";
derer1.05_4	ALN_BLOCK	exon	17107063	17107699	.	-	.	transcript_id "jg5049.t1"; gene_id "jg5049";
derer1.05_4	ALN_BLOCK	exon	17109532	17110473	.	+	.	transcript_id "jg5051.t1"; gene_id "jg5051";
derer1.05_4	ALN_BLOCK	exon	17110595	17110870	.	-	.	transcript_id "jg5052.t1"; gene_id "jg5052";
derer1.05_4	ALN_BLOCK	exon	17111476	17113305	.	+	.	transcript_id "jg5053.t1"; gene_id "jg5053";
derer1.05_4	ALN_BLOCK	exon	17116705	17118492	.	+	.	transcript_id "jg5054.t1"; gene_id "jg5054";
derer1.05_4	ALN_BLOCK	exon	17125964	17127568	.	+	.	transcript_id "jg5055.t1"; gene_id "jg5055";
derer1.05_4	ALN_BLOCK	exon	17135671	17142462	.	-	.	transcript_id "jg5056.t1"; gene_id "jg5056";
derer1.05_4	ALN_BLOCK	exon	17143045	17143052	.	-	.	transcript_id "jg5056.t1"; gene_id "jg5056";
derer1.05_4	ALN_BLOCK	exon	17143816	17143878	.	-	.	transcript_id "jg5056.t1"; gene_id "jg5056";
derer1.05_4	ALN_BLOCK	exon	17144090	17144581	.	-	.	transcript_id "jg5056.t1"; gene_id "jg5056";
derer1.05_4	ALN_BLOCK	exon	17144815	17145124	.	-	.	transcript_id "jg5056.t1"; gene_id "jg5056";
derer1.05_4	ALN_BLOCK	exon	17145490	17145628	.	-	.	transcript_id "jg5056.t1"; gene_id "jg5056";
derer1.05_4	ALN_BLOCK	exon	17145842	17146035	.	-	.	transcript_id "jg5056.t1"; gene_id "jg5056";
derer1.05_4	ALN_BLOCK	exon	17146455	17146470	.	-	.	transcript_id "jg5056.t1"; gene_id "jg5056";
derer1.05_4	ALN_BLOCK	exon	17146746	17146750	.	-	.	transcript_id "jg5056.t1"; gene_id "jg5056";
derer1.05_4	ALN_BLOCK	exon	17147445	17147456	.	-	.	transcript_id "jg5056.t1"; gene_id "jg5056";
derer1.05_4	ALN_BLOCK	exon	17147672	17147691	.	-	.	transcript_id "jg5056.t1"; gene_id "jg5056";
derer1.05_4	ALN_BLOCK	exon	17149041	17149058	.	-	.	transcript_id "jg5056.t1"; gene_id "jg5056";
derer1.05_4	ALN_BLOCK	exon	17149504	17149510	.	-	.	transcript_id "jg5056.t1"; gene_id "jg5056";
derer1.05_4	ALN_BLOCK	exon	17150116	17150134	.	-	.	transcript_id "jg5056.t1"; gene_id "jg5056";
derer1.05_4	ALN_BLOCK	exon	17150408	17150413	.	-	.	transcript_id "jg5056.t1"; gene_id "jg5056";
derer1.05_4	ALN_BLOCK	exon	17150655	17150839	.	-	.	transcript_id "jg5056.t1"; gene_id "jg5056";
derer1.05_4	ALN_BLOCK	exon	17151057	17151237	.	-	.	transcript_id "jg5056.t1"; gene_id "jg5056";
derer1.05_4	ALN_BLOCK	exon	17152409	17152415	.	-	.	transcript_id "jg5056.t1"; gene_id "jg5056";
derer1.05_4	ALN_BLOCK	exon	17152841	17152963	.	-	.	transcript_id "jg5056.t1"; gene_id "jg5056";
derer1.05_4	ALN_BLOCK	exon	17153605	17153622	.	-	.	transcript_id "jg5056.t1"; gene_id "jg5056";
derer1.05_4	ALN_BLOCK	exon	17153921	17153948	.	-	.	transcript_id "jg5056.t1"; gene_id "jg5056";
derer1.05_4	ALN_BLOCK	exon	17154504	17154519	.	-	.	transcript_id "jg5056.t1"; gene_id "jg5056";
derer1.05_4	ALN_BLOCK	exon	17154835	17154848	.	-	.	transcript_id "jg5056.t1"; gene_id "jg5056";
derer1.05_4	ALN_BLOCK	exon	17155863	17155878	.	-	.	transcript_id "jg5056.t1"; gene_id "jg5056";
derer1.05_4	ALN_BLOCK	exon	17156560	17156568	.	-	.	transcript_id "jg5056.t1"; gene_id "jg5056";
derer1.05_4	ALN_BLOCK	exon	17156771	17156793	.	-	.	transcript_id "jg5056.t1"; gene_id "jg5056";
derer1.05_4	ALN_BLOCK	exon	17157335	17157343	.	-	.	transcript_id "jg5056.t1"; gene_id "jg5056";
derer1.05_4	ALN_BLOCK	exon	17158453	17158470	.	-	.	transcript_id "jg5056.t1"; gene_id "jg5056";
derer1.05_4	ALN_BLOCK	exon	17159169	17159254	.	-	.	transcript_id "jg5056.t1"; gene_id "jg5056";
derer1.05_4	ALN_BLOCK	exon	17159803	17159810	.	-	.	transcript_id "jg5056.t1"; gene_id "jg5056";
derer1.05_4	ALN_BLOCK	exon	17159970	17160122	.	-	.	transcript_id "jg5056.t1"; gene_id "jg5056";
derer1.05_4	ALN_BLOCK	exon	17161394	17161534	.	-	.	transcript_id "jg5056.t1"; gene_id "jg5056";
derer1.05_4	ALN_BLOCK	exon	17161804	17161812	.	-	.	transcript_id "jg5056.t1"; gene_id "jg5056";
derer1.05_4	ALN_BLOCK	exon	17162081	17162095	.	-	.	transcript_id "jg5056.t1"; gene_id "jg5056";
derer1.05_4	ALN_BLOCK	exon	17162450	17162472	.	-	.	transcript_id "jg5056.t1"; gene_id "jg5056";
derer1.05_4	ALN_BLOCK	exon	17180560	17185201	.	-	.	transcript_id "jg5057.t1"; gene_id "jg5057";
derer1.05_4	ALN_BLOCK	exon	17186040	17186292	.	-	.	transcript_id "jg5059.t1"; gene_id "jg5059";
derer1.05_4	ALN_BLOCK	exon	17186913	17187463	.	+	.	transcript_id "jg5060.t1"; gene_id "jg5060";
derer1.05_4	ALN_BLOCK	exon	17188396	17189145	.	+	.	transcript_id "jg5061.t1"; gene_id "jg5061";
derer1.05_4	ALN_BLOCK	exon	17195377	17195766	.	-	.	transcript_id "jg5062.t1"; gene_id "jg5062";
derer1.05_4	ALN_BLOCK	exon	17221591	17221794	.	+	.	transcript_id "jg5063.t1"; gene_id "jg5063";
derer1.05_4	ALN_BLOCK	exon	17224377	17225958	.	-	.	transcript_id "jg5064.t1"; gene_id "jg5064";
derer1.05_4	AUGUSTUS	stop_codon	17226896	17226898	.	-	0	transcript_id "jg5065.t1"; gene_id "jg5065";
derer1.05_4	AUGUSTUS	CDS	17226896	17227333	1	-	0	transcript_id "jg5065.t1"; gene_id "jg5065";
derer1.05_4	AUGUSTUS	exon	17226896	17227333	.	-	.	transcript_id "jg5065.t1"; gene_id "jg5065";
derer1.05_4	AUGUSTUS	intron	17227334	17227386	.	-	.	transcript_id "jg5065.t1"; gene_id "jg5065";
derer1.05_4	AUGUSTUS	CDS	17227387	17228163	1	-	0	transcript_id "jg5065.t1"; gene_id "jg5065";
derer1.05_4	AUGUSTUS	exon	17227387	17228163	.	-	.	transcript_id "jg5065.t1"; gene_id "jg5065";
derer1.05_4	AUGUSTUS	intron	17228164	17228223	.	-	.	transcript_id "jg5065.t1"; gene_id "jg5065";
derer1.05_4	AUGUSTUS	CDS	17228224	17228376	1	-	0	transcript_id "jg5065.t1"; gene_id "jg5065";
derer1.05_4	AUGUSTUS	exon	17228224	17228376	.	-	.	transcript_id "jg5065.t1"; gene_id "jg5065";
derer1.05_4	AUGUSTUS	start_codon	17228374	17228376	.	-	0	transcript_id "jg5065.t1"; gene_id "jg5065";
derer1.05_4	ALN_BLOCK	exon	17229170	17230714	.	-	.	transcript_id "jg5066.t1"; gene_id "jg5066";
derer1.05_4	ALN_BLOCK	exon	17237264	17238552	.	+	.	transcript_id "jg5067.t1"; gene_id "jg5067";
derer1.05_4	ALN_BLOCK	exon	17238945	17240224	.	+	.	transcript_id "jg5068.t1"; gene_id "jg5068";
derer1.05_4	ALN_BLOCK	exon	17330642	17331415	.	+	.	transcript_id "jg5070.t1"; gene_id "jg5070";
derer1.05_4	ALN_BLOCK	exon	17336006	17336020	.	+	.	transcript_id "jg5071.t1"; gene_id "jg5071";
derer1.05_4	ALN_BLOCK	exon	17343569	17343574	.	+	.	transcript_id "jg5071.t1"; gene_id "jg5071";
derer1.05_4	ALN_BLOCK	exon	17349027	17349043	.	+	.	transcript_id "jg5071.t1"; gene_id "jg5071";
derer1.05_4	ALN_BLOCK	exon	17355415	17355464	.	+	.	transcript_id "jg5071.t1"; gene_id "jg5071";
derer1.05_4	ALN_BLOCK	exon	17374725	17376430	.	+	.	transcript_id "jg5072.t1"; gene_id "jg5072";
derer1.05_4	AUGUSTUS	start_codon	17377357	17377359	.	+	0	transcript_id "jg5073.t1"; gene_id "jg5073";
derer1.05_4	AUGUSTUS	CDS	17377357	17377368	0.8	+	0	transcript_id "jg5073.t1"; gene_id "jg5073";
derer1.05_4	AUGUSTUS	exon	17377357	17377368	.	+	.	transcript_id "jg5073.t1"; gene_id "jg5073";
derer1.05_4	AUGUSTUS	intron	17377369	17377701	.	+	.	transcript_id "jg5073.t1"; gene_id "jg5073";
derer1.05_4	AUGUSTUS	CDS	17377702	17379051	1	+	0	transcript_id "jg5073.t1"; gene_id "jg5073";
derer1.05_4	AUGUSTUS	exon	17377702	17379051	.	+	.	transcript_id "jg5073.t1"; gene_id "jg5073";
derer1.05_4	AUGUSTUS	stop_codon	17379049	17379051	.	+	0	transcript_id "jg5073.t1"; gene_id "jg5073";
derer1.05_4	ALN_BLOCK	exon	17380409	17381535	.	-	.	transcript_id "jg5074.t1"; gene_id "jg5074";
derer1.05_4	AUGUSTUS	start_codon	17381967	17381969	.	+	0	transcript_id "jg5075.t1"; gene_id "jg5075";
derer1.05_4	AUGUSTUS	CDS	17381967	17381990	1	+	0	transcript_id "jg5075.t1"; gene_id "jg5075";
derer1.05_4	AUGUSTUS	exon	17381967	17381990	.	+	.	transcript_id "jg5075.t1"; gene_id "jg5075";
derer1.05_4	AUGUSTUS	intron	17381991	17382054	.	+	.	transcript_id "jg5075.t1"; gene_id "jg5075";
derer1.05_4	AUGUSTUS	CDS	17382055	17382555	0.91	+	0	transcript_id "jg5075.t1"; gene_id "jg5075";
derer1.05_4	AUGUSTUS	exon	17382055	17382555	.	+	.	transcript_id "jg5075.t1"; gene_id "jg5075";
derer1.05_4	AUGUSTUS	intron	17382556	17382790	.	+	.	transcript_id "jg5075.t1"; gene_id "jg5075";
derer1.05_4	AUGUSTUS	CDS	17382791	17383190	0.4	+	0	transcript_id "jg5075.t1"; gene_id "jg5075";
derer1.05_4	AUGUSTUS	exon	17382791	17383190	.	+	.	transcript_id "jg5075.t1"; gene_id "jg5075";
derer1.05_4	AUGUSTUS	intron	17383191	17383250	.	+	.	transcript_id "jg5075.t1"; gene_id "jg5075";
derer1.05_4	AUGUSTUS	CDS	17383251	17383675	0.25	+	2	transcript_id "jg5075.t1"; gene_id "jg5075";
derer1.05_4	AUGUSTUS	exon	17383251	17383675	.	+	.	transcript_id "jg5075.t1"; gene_id "jg5075";
derer1.05_4	AUGUSTUS	intron	17383676	17383734	.	+	.	transcript_id "jg5075.t1"; gene_id "jg5075";
derer1.05_4	AUGUSTUS	CDS	17383735	17383913	1	+	0	transcript_id "jg5075.t1"; gene_id "jg5075";
derer1.05_4	AUGUSTUS	exon	17383735	17383913	.	+	.	transcript_id "jg5075.t1"; gene_id "jg5075";
derer1.05_4	AUGUSTUS	intron	17383914	17383979	.	+	.	transcript_id "jg5075.t1"; gene_id "jg5075";
derer1.05_4	AUGUSTUS	CDS	17383980	17384185	1	+	1	transcript_id "jg5075.t1"; gene_id "jg5075";
derer1.05_4	AUGUSTUS	exon	17383980	17384185	.	+	.	transcript_id "jg5075.t1"; gene_id "jg5075";
derer1.05_4	AUGUSTUS	intron	17384186	17384240	.	+	.	transcript_id "jg5075.t1"; gene_id "jg5075";
derer1.05_4	AUGUSTUS	CDS	17384241	17384392	1	+	2	transcript_id "jg5075.t1"; gene_id "jg5075";
derer1.05_4	AUGUSTUS	exon	17384241	17384392	.	+	.	transcript_id "jg5075.t1"; gene_id "jg5075";
derer1.05_4	AUGUSTUS	stop_codon	17384390	17384392	.	+	0	transcript_id "jg5075.t1"; gene_id "jg5075";
derer1.05_4	ALN_BLOCK	exon	17386361	17386661	.	-	.	transcript_id "jg5076.t1"; gene_id "jg5076";
derer1.05_4	ALN_BLOCK	exon	17392794	17394365	.	-	.	transcript_id "jg5077.t1"; gene_id "jg5077";
derer1.05_4	ALN_BLOCK	exon	17395516	17395527	.	-	.	transcript_id "jg5078.t1"; gene_id "jg5078";
derer1.05_4	ALN_BLOCK	exon	17396109	17396120	.	-	.	transcript_id "jg5078.t1"; gene_id "jg5078";
derer1.05_4	ALN_BLOCK	exon	17396274	17396647	.	-	.	transcript_id "jg5078.t1"; gene_id "jg5078";
derer1.05_4	ALN_BLOCK	exon	17397064	17397585	.	-	.	transcript_id "jg5079.t1"; gene_id "jg5079";
derer1.05_4	ALN_BLOCK	exon	17403226	17403910	.	+	.	transcript_id "jg5080.t1"; gene_id "jg5080";
derer1.05_4	ALN_BLOCK	exon	17404820	17405488	.	-	.	transcript_id "jg5081.t1"; gene_id "jg5081";
derer1.05_4	ALN_BLOCK	exon	17405738	17406619	.	+	.	transcript_id "jg5082.t1"; gene_id "jg5082";
derer1.05_4	ALN_BLOCK	exon	17422126	17422695	.	-	.	transcript_id "jg5083.t1"; gene_id "jg5083";
derer1.05_4	AUGUSTUS	stop_codon	17424029	17424031	.	-	0	transcript_id "jg5084.t1"; gene_id "jg5084";
derer1.05_4	AUGUSTUS	CDS	17424029	17424103	1	-	0	transcript_id "jg5084.t1"; gene_id "jg5084";
derer1.05_4	AUGUSTUS	exon	17424029	17424103	.	-	.	transcript_id "jg5084.t1"; gene_id "jg5084";
derer1.05_4	AUGUSTUS	intron	17424104	17424165	.	-	.	transcript_id "jg5084.t1"; gene_id "jg5084";
derer1.05_4	AUGUSTUS	CDS	17424166	17424523	1	-	1	transcript_id "jg5084.t1"; gene_id "jg5084";
derer1.05_4	AUGUSTUS	exon	17424166	17424523	.	-	.	transcript_id "jg5084.t1"; gene_id "jg5084";
derer1.05_4	AUGUSTUS	intron	17424524	17424583	.	-	.	transcript_id "jg5084.t1"; gene_id "jg5084";
derer1.05_4	AUGUSTUS	CDS	17424584	17425344	1	-	0	transcript_id "jg5084.t1"; gene_id "jg5084";
derer1.05_4	AUGUSTUS	exon	17424584	17425344	.	-	.	transcript_id "jg5084.t1"; gene_id "jg5084";
derer1.05_4	AUGUSTUS	start_codon	17425342	17425344	.	-	0	transcript_id "jg5084.t1"; gene_id "jg5084";
derer1.05_4	ALN_BLOCK	exon	17426384	17427517	.	+	.	transcript_id "jg5085.t1"; gene_id "jg5085";
derer1.05_4	ALN_BLOCK	exon	17428418	17429498	.	-	.	transcript_id "jg5086.t1"; gene_id "jg5086";
derer1.05_4	ALN_BLOCK	exon	17430888	17432125	.	+	.	transcript_id "jg5087.t1"; gene_id "jg5087";
derer1.05_4	ALN_BLOCK	exon	17432915	17433934	.	-	.	transcript_id "jg5088.t1"; gene_id "jg5088";
derer1.05_4	ALN_BLOCK	exon	17434295	17435062	.	-	.	transcript_id "jg5089.t1"; gene_id "jg5089";
derer1.05_4	ALN_BLOCK	exon	17435721	17436500	.	+	.	transcript_id "jg5090.t1"; gene_id "jg5090";
derer1.05_4	ALN_BLOCK	exon	17437874	17438898	.	+	.	transcript_id "jg5091.t1"; gene_id "jg5091";
derer1.05_4	ALN_BLOCK	exon	17439284	17440374	.	+	.	transcript_id "jg5092.t1"; gene_id "jg5092";
derer1.05_4	ALN_BLOCK	exon	17442799	17443338	.	+	.	transcript_id "jg5093.t1"; gene_id "jg5093";
derer1.05_4	ALN_BLOCK	exon	17443973	17444733	.	+	.	transcript_id "jg5094.t1"; gene_id "jg5094";
derer1.05_4	ALN_BLOCK	exon	17445209	17446385	.	-	.	transcript_id "jg5095.t1"; gene_id "jg5095";
derer1.05_4	ALN_BLOCK	exon	17449084	17453661	.	+	.	transcript_id "jg5096.t1"; gene_id "jg5096";
derer1.05_4	ALN_BLOCK	exon	17454421	17455023	.	-	.	transcript_id "jg5097.t1"; gene_id "jg5097";
derer1.05_4	ALN_BLOCK	exon	17455978	17456462	.	-	.	transcript_id "jg5098.t1"; gene_id "jg5098";
derer1.05_4	ALN_BLOCK	exon	17457472	17458255	.	+	.	transcript_id "jg5099.t1"; gene_id "jg5099";
derer1.05_4	ALN_BLOCK	exon	17459621	17460099	.	-	.	transcript_id "jg5100.t1"; gene_id "jg5100";
derer1.05_4	ALN_BLOCK	exon	17470819	17471766	.	-	.	transcript_id "jg5101.t1"; gene_id "jg5101";
derer1.05_4	ALN_BLOCK	exon	17480124	17481573	.	+	.	transcript_id "jg5102.t1"; gene_id "jg5102";
derer1.05_4	ALN_BLOCK	exon	17482138	17484858	.	-	.	transcript_id "jg5103.t1"; gene_id "jg5103";
derer1.05_4	ALN_BLOCK	exon	17485677	17487668	.	+	.	transcript_id "jg5104.t1"; gene_id "jg5104";
derer1.05_4	AUGUSTUS	start_codon	17488674	17488676	.	+	0	transcript_id "jg5105.t1"; gene_id "jg5105";
derer1.05_4	AUGUSTUS	CDS	17488674	17488694	0.87	+	0	transcript_id "jg5105.t1"; gene_id "jg5105";
derer1.05_4	AUGUSTUS	exon	17488674	17488694	.	+	.	transcript_id "jg5105.t1"; gene_id "jg5105";
derer1.05_4	AUGUSTUS	intron	17488695	17488747	.	+	.	transcript_id "jg5105.t1"; gene_id "jg5105";
derer1.05_4	AUGUSTUS	CDS	17488748	17488799	0.6	+	0	transcript_id "jg5105.t1"; gene_id "jg5105";
derer1.05_4	AUGUSTUS	exon	17488748	17488799	.	+	.	transcript_id "jg5105.t1"; gene_id "jg5105";
derer1.05_4	AUGUSTUS	intron	17488800	17489111	.	+	.	transcript_id "jg5105.t1"; gene_id "jg5105";
derer1.05_4	AUGUSTUS	CDS	17489112	17489434	0.76	+	2	transcript_id "jg5105.t1"; gene_id "jg5105";
derer1.05_4	AUGUSTUS	exon	17489112	17489434	.	+	.	transcript_id "jg5105.t1"; gene_id "jg5105";
derer1.05_4	AUGUSTUS	stop_codon	17489432	17489434	.	+	0	transcript_id "jg5105.t1"; gene_id "jg5105";
derer1.05_4	ALN_BLOCK	exon	17490153	17494016	.	-	.	transcript_id "jg5106.t1"; gene_id "jg5106";
derer1.05_4	ALN_BLOCK	exon	17494170	17494448	.	-	.	transcript_id "jg5106.t1"; gene_id "jg5106";
derer1.05_4	ALN_BLOCK	exon	17494706	17494711	.	-	.	transcript_id "jg5106.t1"; gene_id "jg5106";
derer1.05_4	ALN_BLOCK	exon	17500465	17500872	.	-	.	transcript_id "jg5107.t1"; gene_id "jg5107";
derer1.05_4	ALN_BLOCK	exon	17502108	17502118	.	-	.	transcript_id "jg5107.t1"; gene_id "jg5107";
derer1.05_4	ALN_BLOCK	exon	17503173	17504609	.	-	.	transcript_id "jg5108.t1"; gene_id "jg5108";
derer1.05_4	ALN_BLOCK	exon	17505886	17506475	.	+	.	transcript_id "jg5110.t1"; gene_id "jg5110";
derer1.05_4	ALN_BLOCK	exon	17508366	17509601	.	+	.	transcript_id "jg5109.t1"; gene_id "jg5109";
derer1.05_4	ALN_BLOCK	exon	17510506	17510511	.	+	.	transcript_id "jg5109.t1"; gene_id "jg5109";
derer1.05_4	ALN_BLOCK	exon	17512984	17514318	.	-	.	transcript_id "jg5111.t1"; gene_id "jg5111";
derer1.05_4	AUGUSTUS	stop_codon	17525423	17525425	.	-	0	transcript_id "jg5112.t1"; gene_id "jg5112";
derer1.05_4	AUGUSTUS	CDS	17525423	17525782	0.62	-	0	transcript_id "jg5112.t1"; gene_id "jg5112";
derer1.05_4	AUGUSTUS	exon	17525423	17525782	.	-	.	transcript_id "jg5112.t1"; gene_id "jg5112";
derer1.05_4	AUGUSTUS	start_codon	17525780	17525782	.	-	0	transcript_id "jg5112.t1"; gene_id "jg5112";
derer1.05_4	ALN_BLOCK	exon	17529370	17531112	.	-	.	transcript_id "jg5113.t1"; gene_id "jg5113";
derer1.05_4	AUGUSTUS	stop_codon	17531571	17531573	.	-	0	transcript_id "jg5115.t1"; gene_id "jg5115";
derer1.05_4	AUGUSTUS	CDS	17531571	17531809	0.77	-	2	transcript_id "jg5115.t1"; gene_id "jg5115";
derer1.05_4	AUGUSTUS	exon	17531571	17531809	.	-	.	transcript_id "jg5115.t1"; gene_id "jg5115";
derer1.05_4	AUGUSTUS	intron	17531810	17532034	.	-	.	transcript_id "jg5115.t1"; gene_id "jg5115";
derer1.05_4	AUGUSTUS	CDS	17532035	17533166	0.89	-	0	transcript_id "jg5115.t1"; gene_id "jg5115";
derer1.05_4	AUGUSTUS	exon	17532035	17533166	.	-	.	transcript_id "jg5115.t1"; gene_id "jg5115";
derer1.05_4	AUGUSTUS	start_codon	17533164	17533166	.	-	0	transcript_id "jg5115.t1"; gene_id "jg5115";
derer1.05_4	AUGUSTUS	start_codon	17535135	17535137	.	+	0	transcript_id "jg5114.t1"; gene_id "jg5114";
derer1.05_4	AUGUSTUS	CDS	17535135	17535151	0.88	+	0	transcript_id "jg5114.t1"; gene_id "jg5114";
derer1.05_4	AUGUSTUS	exon	17535135	17535151	.	+	.	transcript_id "jg5114.t1"; gene_id "jg5114";
derer1.05_4	AUGUSTUS	intron	17535152	17536906	.	+	.	transcript_id "jg5114.t1"; gene_id "jg5114";
derer1.05_4	AUGUSTUS	CDS	17536907	17537150	0.98	+	1	transcript_id "jg5114.t1"; gene_id "jg5114";
derer1.05_4	AUGUSTUS	exon	17536907	17537150	.	+	.	transcript_id "jg5114.t1"; gene_id "jg5114";
derer1.05_4	AUGUSTUS	stop_codon	17537148	17537150	.	+	0	transcript_id "jg5114.t1"; gene_id "jg5114";
derer1.05_4	ALN_BLOCK	exon	17547634	17548232	.	+	.	transcript_id "jg5116.t1"; gene_id "jg5116";
derer1.05_4	ALN_BLOCK	exon	17575338	17575778	.	+	.	transcript_id "jg5117.t1"; gene_id "jg5117";
derer1.05_4	ALN_BLOCK	exon	17575946	17587885	.	+	.	transcript_id "jg5117.t1"; gene_id "jg5117";
derer1.05_4	AUGUSTUS	start_codon	17587918	17587920	.	+	0	transcript_id "jg5118.t1"; gene_id "jg5118";
derer1.05_4	AUGUSTUS	CDS	17587918	17588260	0.95	+	0	transcript_id "jg5118.t1"; gene_id "jg5118";
derer1.05_4	AUGUSTUS	exon	17587918	17588260	.	+	.	transcript_id "jg5118.t1"; gene_id "jg5118";
derer1.05_4	AUGUSTUS	intron	17588261	17593865	.	+	.	transcript_id "jg5118.t1"; gene_id "jg5118";
derer1.05_4	AUGUSTUS	CDS	17593866	17594011	1	+	2	transcript_id "jg5118.t1"; gene_id "jg5118";
derer1.05_4	AUGUSTUS	exon	17593866	17594011	.	+	.	transcript_id "jg5118.t1"; gene_id "jg5118";
derer1.05_4	AUGUSTUS	intron	17594012	17601569	.	+	.	transcript_id "jg5118.t1"; gene_id "jg5118";
derer1.05_4	AUGUSTUS	CDS	17601570	17601713	1	+	0	transcript_id "jg5118.t1"; gene_id "jg5118";
derer1.05_4	AUGUSTUS	exon	17601570	17601713	.	+	.	transcript_id "jg5118.t1"; gene_id "jg5118";
derer1.05_4	AUGUSTUS	intron	17601714	17605193	.	+	.	transcript_id "jg5118.t1"; gene_id "jg5118";
derer1.05_4	AUGUSTUS	CDS	17605194	17605380	1	+	0	transcript_id "jg5118.t1"; gene_id "jg5118";
derer1.05_4	AUGUSTUS	exon	17605194	17605380	.	+	.	transcript_id "jg5118.t1"; gene_id "jg5118";
derer1.05_4	AUGUSTUS	intron	17605381	17605468	.	+	.	transcript_id "jg5118.t1"; gene_id "jg5118";
derer1.05_4	AUGUSTUS	CDS	17605469	17605656	1	+	2	transcript_id "jg5118.t1"; gene_id "jg5118";
derer1.05_4	AUGUSTUS	exon	17605469	17605656	.	+	.	transcript_id "jg5118.t1"; gene_id "jg5118";
derer1.05_4	AUGUSTUS	intron	17605657	17606023	.	+	.	transcript_id "jg5118.t1"; gene_id "jg5118";
derer1.05_4	AUGUSTUS	CDS	17606024	17606050	1	+	0	transcript_id "jg5118.t1"; gene_id "jg5118";
derer1.05_4	AUGUSTUS	exon	17606024	17606050	.	+	.	transcript_id "jg5118.t1"; gene_id "jg5118";
derer1.05_4	AUGUSTUS	stop_codon	17606048	17606050	.	+	0	transcript_id "jg5118.t1"; gene_id "jg5118";
derer1.05_4	AUGUSTUS	stop_codon	17613142	17613144	.	-	0	transcript_id "jg5119.t1"; gene_id "jg5119";
derer1.05_4	AUGUSTUS	CDS	17613142	17613351	0.67	-	0	transcript_id "jg5119.t1"; gene_id "jg5119";
derer1.05_4	AUGUSTUS	exon	17613142	17613351	.	-	.	transcript_id "jg5119.t1"; gene_id "jg5119";
derer1.05_4	AUGUSTUS	start_codon	17613349	17613351	.	-	0	transcript_id "jg5119.t1"; gene_id "jg5119";
derer1.05_4	ALN_BLOCK	exon	17627382	17629314	.	-	.	transcript_id "jg5120.t1"; gene_id "jg5120";
derer1.05_4	ALN_BLOCK	exon	17629746	17630745	.	+	.	transcript_id "jg5121.t1"; gene_id "jg5121";
derer1.05_4	ALN_BLOCK	exon	17630874	17632458	.	-	.	transcript_id "jg5122.t1"; gene_id "jg5122";
derer1.05_4	ALN_BLOCK	exon	17632617	17633332	.	-	.	transcript_id "jg5122.t1"; gene_id "jg5122";
derer1.05_4	ALN_BLOCK	exon	17635030	17650354	.	-	.	transcript_id "jg5123.t1"; gene_id "jg5123";
derer1.05_4	ALN_BLOCK	exon	17652762	17654005	.	-	.	transcript_id "jg5124.t1"; gene_id "jg5124";
derer1.05_4	AUGUSTUS	stop_codon	17655370	17655372	.	-	0	transcript_id "jg5125.t1"; gene_id "jg5125";
derer1.05_4	AUGUSTUS	CDS	17655370	17655654	1	-	0	transcript_id "jg5125.t1"; gene_id "jg5125";
derer1.05_4	AUGUSTUS	exon	17655370	17655654	.	-	.	transcript_id "jg5125.t1"; gene_id "jg5125";
derer1.05_4	AUGUSTUS	intron	17655655	17655709	.	-	.	transcript_id "jg5125.t1"; gene_id "jg5125";
derer1.05_4	AUGUSTUS	CDS	17655710	17655982	1	-	0	transcript_id "jg5125.t1"; gene_id "jg5125";
derer1.05_4	AUGUSTUS	exon	17655710	17655982	.	-	.	transcript_id "jg5125.t1"; gene_id "jg5125";
derer1.05_4	AUGUSTUS	intron	17655983	17656032	.	-	.	transcript_id "jg5125.t1"; gene_id "jg5125";
derer1.05_4	AUGUSTUS	CDS	17656033	17656158	1	-	0	transcript_id "jg5125.t1"; gene_id "jg5125";
derer1.05_4	AUGUSTUS	exon	17656033	17656158	.	-	.	transcript_id "jg5125.t1"; gene_id "jg5125";
derer1.05_4	AUGUSTUS	intron	17656159	17656212	.	-	.	transcript_id "jg5125.t1"; gene_id "jg5125";
derer1.05_4	AUGUSTUS	CDS	17656213	17656724	1	-	2	transcript_id "jg5125.t1"; gene_id "jg5125";
derer1.05_4	AUGUSTUS	exon	17656213	17656724	.	-	.	transcript_id "jg5125.t1"; gene_id "jg5125";
derer1.05_4	AUGUSTUS	intron	17656725	17656789	.	-	.	transcript_id "jg5125.t1"; gene_id "jg5125";
derer1.05_4	AUGUSTUS	CDS	17656790	17657015	1	-	0	transcript_id "jg5125.t1"; gene_id "jg5125";
derer1.05_4	AUGUSTUS	exon	17656790	17657015	.	-	.	transcript_id "jg5125.t1"; gene_id "jg5125";
derer1.05_4	AUGUSTUS	intron	17657016	17657088	.	-	.	transcript_id "jg5125.t1"; gene_id "jg5125";
derer1.05_4	AUGUSTUS	CDS	17657089	17657259	1	-	0	transcript_id "jg5125.t1"; gene_id "jg5125";
derer1.05_4	AUGUSTUS	exon	17657089	17657259	.	-	.	transcript_id "jg5125.t1"; gene_id "jg5125";
derer1.05_4	AUGUSTUS	start_codon	17657257	17657259	.	-	0	transcript_id "jg5125.t1"; gene_id "jg5125";
derer1.05_4	ALN_BLOCK	exon	17659080	17662462	.	-	.	transcript_id "jg5126.t1"; gene_id "jg5126";
derer1.05_4	ALN_BLOCK	exon	17699686	17699990	.	-	.	transcript_id "jg5127.t1"; gene_id "jg5127";
derer1.05_4	AUGUSTUS	stop_codon	17700991	17700993	.	-	0	transcript_id "jg5128.t1"; gene_id "jg5128";
derer1.05_4	AUGUSTUS	CDS	17700991	17701056	1	-	0	transcript_id "jg5128.t1"; gene_id "jg5128";
derer1.05_4	AUGUSTUS	exon	17700991	17701056	.	-	.	transcript_id "jg5128.t1"; gene_id "jg5128";
derer1.05_4	AUGUSTUS	intron	17701057	17701117	.	-	.	transcript_id "jg5128.t1"; gene_id "jg5128";
derer1.05_4	AUGUSTUS	CDS	17701118	17701146	0.72	-	2	transcript_id "jg5128.t1"; gene_id "jg5128";
derer1.05_4	AUGUSTUS	exon	17701118	17701146	.	-	.	transcript_id "jg5128.t1"; gene_id "jg5128";
derer1.05_4	AUGUSTUS	intron	17701147	17701200	.	-	.	transcript_id "jg5128.t1"; gene_id "jg5128";
derer1.05_4	AUGUSTUS	CDS	17701201	17701372	0.72	-	0	transcript_id "jg5128.t1"; gene_id "jg5128";
derer1.05_4	AUGUSTUS	exon	17701201	17701372	.	-	.	transcript_id "jg5128.t1"; gene_id "jg5128";
derer1.05_4	AUGUSTUS	intron	17701373	17701431	.	-	.	transcript_id "jg5128.t1"; gene_id "jg5128";
derer1.05_4	AUGUSTUS	CDS	17701432	17701530	1	-	0	transcript_id "jg5128.t1"; gene_id "jg5128";
derer1.05_4	AUGUSTUS	exon	17701432	17701530	.	-	.	transcript_id "jg5128.t1"; gene_id "jg5128";
derer1.05_4	AUGUSTUS	start_codon	17701528	17701530	.	-	0	transcript_id "jg5128.t1"; gene_id "jg5128";
derer1.05_4	ALN_BLOCK	exon	17702432	17704586	.	+	.	transcript_id "jg5129.t1"; gene_id "jg5129";
derer1.05_4	ALN_BLOCK	exon	17705880	17705893	.	+	.	transcript_id "jg5129.t1"; gene_id "jg5129";
derer1.05_4	ALN_BLOCK	exon	17706177	17706223	.	+	.	transcript_id "jg5129.t1"; gene_id "jg5129";
derer1.05_4	ALN_BLOCK	exon	17706455	17706568	.	+	.	transcript_id "jg5129.t1"; gene_id "jg5129";
derer1.05_4	ALN_BLOCK	exon	17709100	17709560	.	+	.	transcript_id "jg5130.t1"; gene_id "jg5130";
derer1.05_4	ALN_BLOCK	exon	17709716	17709851	.	+	.	transcript_id "jg5130.t1"; gene_id "jg5130";
derer1.05_4	ALN_BLOCK	exon	17712625	17715804	.	+	.	transcript_id "jg5131.t1"; gene_id "jg5131";
derer1.05_4	ALN_BLOCK	exon	17717147	17720222	.	+	.	transcript_id "jg5132.t1"; gene_id "jg5132";
derer1.05_4	AUGUSTUS	start_codon	17721464	17721466	.	+	0	transcript_id "jg5133.t1"; gene_id "jg5133";
derer1.05_4	AUGUSTUS	CDS	17721464	17722086	1	+	0	transcript_id "jg5133.t1"; gene_id "jg5133";
derer1.05_4	AUGUSTUS	exon	17721464	17722086	.	+	.	transcript_id "jg5133.t1"; gene_id "jg5133";
derer1.05_4	AUGUSTUS	intron	17722087	17722149	.	+	.	transcript_id "jg5133.t1"; gene_id "jg5133";
derer1.05_4	AUGUSTUS	CDS	17722150	17722446	1	+	1	transcript_id "jg5133.t1"; gene_id "jg5133";
derer1.05_4	AUGUSTUS	exon	17722150	17722446	.	+	.	transcript_id "jg5133.t1"; gene_id "jg5133";
derer1.05_4	AUGUSTUS	intron	17722447	17722510	.	+	.	transcript_id "jg5133.t1"; gene_id "jg5133";
derer1.05_4	AUGUSTUS	CDS	17722511	17722697	1	+	1	transcript_id "jg5133.t1"; gene_id "jg5133";
derer1.05_4	AUGUSTUS	exon	17722511	17722697	.	+	.	transcript_id "jg5133.t1"; gene_id "jg5133";
derer1.05_4	AUGUSTUS	intron	17722698	17722752	.	+	.	transcript_id "jg5133.t1"; gene_id "jg5133";
derer1.05_4	AUGUSTUS	CDS	17722753	17723000	1	+	0	transcript_id "jg5133.t1"; gene_id "jg5133";
derer1.05_4	AUGUSTUS	exon	17722753	17723000	.	+	.	transcript_id "jg5133.t1"; gene_id "jg5133";
derer1.05_4	AUGUSTUS	intron	17723001	17723118	.	+	.	transcript_id "jg5133.t1"; gene_id "jg5133";
derer1.05_4	AUGUSTUS	CDS	17723119	17724237	1	+	1	transcript_id "jg5133.t1"; gene_id "jg5133";
derer1.05_4	AUGUSTUS	exon	17723119	17724237	.	+	.	transcript_id "jg5133.t1"; gene_id "jg5133";
derer1.05_4	AUGUSTUS	intron	17724238	17724299	.	+	.	transcript_id "jg5133.t1"; gene_id "jg5133";
derer1.05_4	AUGUSTUS	CDS	17724300	17724609	1	+	1	transcript_id "jg5133.t1"; gene_id "jg5133";
derer1.05_4	AUGUSTUS	exon	17724300	17724609	.	+	.	transcript_id "jg5133.t1"; gene_id "jg5133";
derer1.05_4	AUGUSTUS	stop_codon	17724607	17724609	.	+	0	transcript_id "jg5133.t1"; gene_id "jg5133";
derer1.05_4	ALN_BLOCK	exon	17724866	17725529	.	+	.	transcript_id "jg5134.t1"; gene_id "jg5134";
derer1.05_4	ALN_BLOCK	exon	17725856	17730598	.	-	.	transcript_id "jg5135.t1"; gene_id "jg5135";
derer1.05_4	ALN_BLOCK	exon	17731424	17732548	.	+	.	transcript_id "jg5136.t1"; gene_id "jg5136";
derer1.05_4	AUGUSTUS	stop_codon	17732582	17732584	.	-	0	transcript_id "jg5137.t1"; gene_id "jg5137";
derer1.05_4	AUGUSTUS	CDS	17732582	17732606	1	-	1	transcript_id "jg5137.t1"; gene_id "jg5137";
derer1.05_4	AUGUSTUS	exon	17732582	17732606	.	-	.	transcript_id "jg5137.t1"; gene_id "jg5137";
derer1.05_4	AUGUSTUS	intron	17732607	17732670	.	-	.	transcript_id "jg5137.t1"; gene_id "jg5137";
derer1.05_4	AUGUSTUS	CDS	17732671	17732890	1	-	2	transcript_id "jg5137.t1"; gene_id "jg5137";
derer1.05_4	AUGUSTUS	exon	17732671	17732890	.	-	.	transcript_id "jg5137.t1"; gene_id "jg5137";
derer1.05_4	AUGUSTUS	intron	17732891	17732942	.	-	.	transcript_id "jg5137.t1"; gene_id "jg5137";
derer1.05_4	AUGUSTUS	CDS	17732943	17733060	1	-	0	transcript_id "jg5137.t1"; gene_id "jg5137";
derer1.05_4	AUGUSTUS	exon	17732943	17733060	.	-	.	transcript_id "jg5137.t1"; gene_id "jg5137";
derer1.05_4	AUGUSTUS	start_codon	17733058	17733060	.	-	0	transcript_id "jg5137.t1"; gene_id "jg5137";
derer1.05_4	ALN_BLOCK	exon	17733593	17734980	.	-	.	transcript_id "jg5138.t1"; gene_id "jg5138";
derer1.05_4	AUGUSTUS	start_codon	17737199	17737201	.	+	0	transcript_id "jg5139.t1"; gene_id "jg5139";
derer1.05_4	AUGUSTUS	CDS	17737199	17737259	0.76	+	0	transcript_id "jg5139.t1"; gene_id "jg5139";
derer1.05_4	AUGUSTUS	exon	17737199	17737259	.	+	.	transcript_id "jg5139.t1"; gene_id "jg5139";
derer1.05_4	AUGUSTUS	intron	17737260	17737702	.	+	.	transcript_id "jg5139.t1"; gene_id "jg5139";
derer1.05_4	AUGUSTUS	CDS	17737703	17737866	0.79	+	2	transcript_id "jg5139.t1"; gene_id "jg5139";
derer1.05_4	AUGUSTUS	exon	17737703	17737866	.	+	.	transcript_id "jg5139.t1"; gene_id "jg5139";
derer1.05_4	AUGUSTUS	stop_codon	17737864	17737866	.	+	0	transcript_id "jg5139.t1"; gene_id "jg5139";
derer1.05_4	AUGUSTUS	stop_codon	17741835	17741837	.	-	0	transcript_id "jg5140.t1"; gene_id "jg5140";
derer1.05_4	AUGUSTUS	CDS	17741835	17742014	1	-	0	transcript_id "jg5140.t1"; gene_id "jg5140";
derer1.05_4	AUGUSTUS	exon	17741835	17742014	.	-	.	transcript_id "jg5140.t1"; gene_id "jg5140";
derer1.05_4	AUGUSTUS	intron	17742015	17742082	.	-	.	transcript_id "jg5140.t1"; gene_id "jg5140";
derer1.05_4	AUGUSTUS	CDS	17742083	17742258	1	-	2	transcript_id "jg5140.t1"; gene_id "jg5140";
derer1.05_4	AUGUSTUS	exon	17742083	17742258	.	-	.	transcript_id "jg5140.t1"; gene_id "jg5140";
derer1.05_4	AUGUSTUS	intron	17742259	17742316	.	-	.	transcript_id "jg5140.t1"; gene_id "jg5140";
derer1.05_4	AUGUSTUS	CDS	17742317	17742424	1	-	2	transcript_id "jg5140.t1"; gene_id "jg5140";
derer1.05_4	AUGUSTUS	exon	17742317	17742424	.	-	.	transcript_id "jg5140.t1"; gene_id "jg5140";
derer1.05_4	AUGUSTUS	intron	17742425	17742936	.	-	.	transcript_id "jg5140.t1"; gene_id "jg5140";
derer1.05_4	AUGUSTUS	CDS	17742937	17743059	1	-	2	transcript_id "jg5140.t1"; gene_id "jg5140";
derer1.05_4	AUGUSTUS	exon	17742937	17743059	.	-	.	transcript_id "jg5140.t1"; gene_id "jg5140";
derer1.05_4	AUGUSTUS	intron	17743060	17743138	.	-	.	transcript_id "jg5140.t1"; gene_id "jg5140";
derer1.05_4	AUGUSTUS	CDS	17743139	17743258	1	-	2	transcript_id "jg5140.t1"; gene_id "jg5140";
derer1.05_4	AUGUSTUS	exon	17743139	17743258	.	-	.	transcript_id "jg5140.t1"; gene_id "jg5140";
derer1.05_4	AUGUSTUS	intron	17743259	17744050	.	-	.	transcript_id "jg5140.t1"; gene_id "jg5140";
derer1.05_4	AUGUSTUS	CDS	17744051	17744104	1	-	2	transcript_id "jg5140.t1"; gene_id "jg5140";
derer1.05_4	AUGUSTUS	exon	17744051	17744104	.	-	.	transcript_id "jg5140.t1"; gene_id "jg5140";
derer1.05_4	AUGUSTUS	intron	17744105	17744627	.	-	.	transcript_id "jg5140.t1"; gene_id "jg5140";
derer1.05_4	AUGUSTUS	CDS	17744628	17744766	1	-	0	transcript_id "jg5140.t1"; gene_id "jg5140";
derer1.05_4	AUGUSTUS	exon	17744628	17744766	.	-	.	transcript_id "jg5140.t1"; gene_id "jg5140";
derer1.05_4	AUGUSTUS	intron	17744767	17744832	.	-	.	transcript_id "jg5140.t1"; gene_id "jg5140";
derer1.05_4	AUGUSTUS	CDS	17744833	17744931	1	-	0	transcript_id "jg5140.t1"; gene_id "jg5140";
derer1.05_4	AUGUSTUS	exon	17744833	17744931	.	-	.	transcript_id "jg5140.t1"; gene_id "jg5140";
derer1.05_4	AUGUSTUS	intron	17744932	17745894	.	-	.	transcript_id "jg5140.t1"; gene_id "jg5140";
derer1.05_4	AUGUSTUS	CDS	17745895	17745924	1	-	0	transcript_id "jg5140.t1"; gene_id "jg5140";
derer1.05_4	AUGUSTUS	exon	17745895	17745924	.	-	.	transcript_id "jg5140.t1"; gene_id "jg5140";
derer1.05_4	AUGUSTUS	intron	17745925	17746191	.	-	.	transcript_id "jg5140.t1"; gene_id "jg5140";
derer1.05_4	AUGUSTUS	CDS	17746192	17746215	0.99	-	0	transcript_id "jg5140.t1"; gene_id "jg5140";
derer1.05_4	AUGUSTUS	exon	17746192	17746215	.	-	.	transcript_id "jg5140.t1"; gene_id "jg5140";
derer1.05_4	AUGUSTUS	start_codon	17746213	17746215	.	-	0	transcript_id "jg5140.t1"; gene_id "jg5140";
derer1.05_40	AUGUSTUS	start_codon	254	256	.	+	0	transcript_id "jg67.t1"; gene_id "jg67";
derer1.05_40	AUGUSTUS	CDS	254	960	0.75	+	0	transcript_id "jg67.t1"; gene_id "jg67";
derer1.05_40	AUGUSTUS	exon	254	960	.	+	.	transcript_id "jg67.t1"; gene_id "jg67";
derer1.05_40	AUGUSTUS	intron	961	2641	.	+	.	transcript_id "jg67.t1"; gene_id "jg67";
derer1.05_40	AUGUSTUS	CDS	2642	2645	0.34	+	1	transcript_id "jg67.t1"; gene_id "jg67";
derer1.05_40	AUGUSTUS	exon	2642	2645	.	+	.	transcript_id "jg67.t1"; gene_id "jg67";
derer1.05_40	AUGUSTUS	stop_codon	2643	2645	.	+	0	transcript_id "jg67.t1"; gene_id "jg67";
derer1.05_4080	AUGUSTUS	stop_codon	383	385	.	-	0	transcript_id "jg12083.t1"; gene_id "jg12083";
derer1.05_4080	AUGUSTUS	CDS	383	1150	1	-	0	transcript_id "jg12083.t1"; gene_id "jg12083";
derer1.05_4080	AUGUSTUS	exon	383	1150	.	-	.	transcript_id "jg12083.t1"; gene_id "jg12083";
derer1.05_4080	AUGUSTUS	start_codon	1148	1150	.	-	0	transcript_id "jg12083.t1"; gene_id "jg12083";
derer1.05_4098	AUGUSTUS	start_codon	240	242	.	+	0	transcript_id "jg11986.t1"; gene_id "jg11986";
derer1.05_4098	AUGUSTUS	CDS	240	1007	1	+	0	transcript_id "jg11986.t1"; gene_id "jg11986";
derer1.05_4098	AUGUSTUS	exon	240	1007	.	+	.	transcript_id "jg11986.t1"; gene_id "jg11986";
derer1.05_4098	AUGUSTUS	stop_codon	1005	1007	.	+	0	transcript_id "jg11986.t1"; gene_id "jg11986";
derer1.05_4115	AUGUSTUS	start_codon	25	27	.	+	0	transcript_id "jg19.t1"; gene_id "jg19";
derer1.05_4115	AUGUSTUS	CDS	25	408	1	+	0	transcript_id "jg19.t1"; gene_id "jg19";
derer1.05_4115	AUGUSTUS	exon	25	408	.	+	.	transcript_id "jg19.t1"; gene_id "jg19";
derer1.05_4115	AUGUSTUS	stop_codon	406	408	.	+	0	transcript_id "jg19.t1"; gene_id "jg19";
derer1.05_4116	AUGUSTUS	stop_codon	67	69	.	-	0	transcript_id "jg23.t1"; gene_id "jg23";
derer1.05_4116	AUGUSTUS	CDS	67	834	0.98	-	0	transcript_id "jg23.t1"; gene_id "jg23";
derer1.05_4116	AUGUSTUS	exon	67	834	.	-	.	transcript_id "jg23.t1"; gene_id "jg23";
derer1.05_4116	AUGUSTUS	start_codon	832	834	.	-	0	transcript_id "jg23.t1"; gene_id "jg23";
derer1.05_4131	AUGUSTUS	stop_codon	555	557	.	-	0	transcript_id "jg11965.t1"; gene_id "jg11965";
derer1.05_4131	AUGUSTUS	CDS	555	965	1	-	0	transcript_id "jg11965.t1"; gene_id "jg11965";
derer1.05_4131	AUGUSTUS	exon	555	965	.	-	.	transcript_id "jg11965.t1"; gene_id "jg11965";
derer1.05_4131	AUGUSTUS	start_codon	963	965	.	-	0	transcript_id "jg11965.t1"; gene_id "jg11965";
derer1.05_4164	AUGUSTUS	start_codon	445	447	.	+	0	transcript_id "jg4.t1"; gene_id "jg4";
derer1.05_4164	AUGUSTUS	CDS	445	1148	1	+	0	transcript_id "jg4.t1"; gene_id "jg4";
derer1.05_4164	AUGUSTUS	exon	445	1148	.	+	.	transcript_id "jg4.t1"; gene_id "jg4";
derer1.05_4193	AUGUSTUS	stop_codon	635	637	.	-	0	transcript_id "jg12054.t1"; gene_id "jg12054";
derer1.05_4193	AUGUSTUS	CDS	635	1045	1	-	0	transcript_id "jg12054.t1"; gene_id "jg12054";
derer1.05_4193	AUGUSTUS	exon	635	1045	.	-	.	transcript_id "jg12054.t1"; gene_id "jg12054";
derer1.05_4193	AUGUSTUS	start_codon	1043	1045	.	-	0	transcript_id "jg12054.t1"; gene_id "jg12054";
derer1.05_42	AUGUSTUS	start_codon	85355	85357	.	+	0	transcript_id "jg11948.t1"; gene_id "jg11948";
derer1.05_42	AUGUSTUS	CDS	85355	85619	0.8	+	0	transcript_id "jg11948.t1"; gene_id "jg11948";
derer1.05_42	AUGUSTUS	exon	85355	85619	.	+	.	transcript_id "jg11948.t1"; gene_id "jg11948";
derer1.05_42	AUGUSTUS	intron	85620	86034	.	+	.	transcript_id "jg11948.t1"; gene_id "jg11948";
derer1.05_42	AUGUSTUS	CDS	86035	86204	0.8	+	2	transcript_id "jg11948.t1"; gene_id "jg11948";
derer1.05_42	AUGUSTUS	exon	86035	86204	.	+	.	transcript_id "jg11948.t1"; gene_id "jg11948";
derer1.05_42	AUGUSTUS	stop_codon	86202	86204	.	+	0	transcript_id "jg11948.t1"; gene_id "jg11948";
derer1.05_426	ALN_BLOCK	exon	4733	5375	.	-	.	transcript_id "jg2902.t1"; gene_id "jg2902";
derer1.05_426	ALN_BLOCK	exon	5627	6794	.	-	.	transcript_id "jg2902.t1"; gene_id "jg2902";
derer1.05_426	ALN_BLOCK	exon	7283	7562	.	-	.	transcript_id "jg2902.t1"; gene_id "jg2902";
derer1.05_4342	AUGUSTUS	CDS	1	58	1	-	0	transcript_id "jg11972.t1"; gene_id "jg11972";
derer1.05_4342	AUGUSTUS	exon	1	58	.	-	.	transcript_id "jg11972.t1"; gene_id "jg11972";
derer1.05_4342	AUGUSTUS	intron	59	111	.	-	.	transcript_id "jg11972.t1"; gene_id "jg11972";
derer1.05_4342	AUGUSTUS	CDS	112	210	1	-	0	transcript_id "jg11972.t1"; gene_id "jg11972";
derer1.05_4342	AUGUSTUS	exon	112	210	.	-	.	transcript_id "jg11972.t1"; gene_id "jg11972";
derer1.05_4342	AUGUSTUS	start_codon	208	210	.	-	0	transcript_id "jg11972.t1"; gene_id "jg11972";
derer1.05_44	AUGUSTUS	stop_codon	63602	63604	.	-	0	transcript_id "jg11956.t1"; gene_id "jg11956";
derer1.05_44	AUGUSTUS	CDS	63602	63850	0.87	-	0	transcript_id "jg11956.t1"; gene_id "jg11956";
derer1.05_44	AUGUSTUS	exon	63602	63850	.	-	.	transcript_id "jg11956.t1"; gene_id "jg11956";
derer1.05_44	AUGUSTUS	intron	63851	64093	.	-	.	transcript_id "jg11956.t1"; gene_id "jg11956";
derer1.05_44	AUGUSTUS	CDS	64094	64294	0.77	-	0	transcript_id "jg11956.t1"; gene_id "jg11956";
derer1.05_44	AUGUSTUS	exon	64094	64294	.	-	.	transcript_id "jg11956.t1"; gene_id "jg11956";
derer1.05_44	AUGUSTUS	intron	64295	64577	.	-	.	transcript_id "jg11956.t1"; gene_id "jg11956";
derer1.05_44	AUGUSTUS	CDS	64578	64825	0.37	-	2	transcript_id "jg11956.t1"; gene_id "jg11956";
derer1.05_44	AUGUSTUS	exon	64578	64825	.	-	.	transcript_id "jg11956.t1"; gene_id "jg11956";
derer1.05_44	AUGUSTUS	intron	64826	64964	.	-	.	transcript_id "jg11956.t1"; gene_id "jg11956";
derer1.05_44	AUGUSTUS	CDS	64965	65055	0.39	-	0	transcript_id "jg11956.t1"; gene_id "jg11956";
derer1.05_44	AUGUSTUS	exon	64965	65055	.	-	.	transcript_id "jg11956.t1"; gene_id "jg11956";
derer1.05_44	AUGUSTUS	start_codon	65053	65055	.	-	0	transcript_id "jg11956.t1"; gene_id "jg11956";
derer1.05_44	AUGUSTUS	start_codon	74615	74617	.	+	0	transcript_id "jg11957.t2"; gene_id "jg11957";
derer1.05_44	AUGUSTUS	CDS	74615	74686	0.58	+	0	transcript_id "jg11957.t2"; gene_id "jg11957";
derer1.05_44	AUGUSTUS	exon	74615	74686	.	+	.	transcript_id "jg11957.t2"; gene_id "jg11957";
derer1.05_44	AUGUSTUS	start_codon	74615	74617	.	+	0	transcript_id "jg11957.t1"; gene_id "jg11957";
derer1.05_44	AUGUSTUS	CDS	74615	74626	0.92	+	0	transcript_id "jg11957.t1"; gene_id "jg11957";
derer1.05_44	AUGUSTUS	exon	74615	74626	.	+	.	transcript_id "jg11957.t1"; gene_id "jg11957";
derer1.05_44	AUGUSTUS	intron	74627	78472	.	+	.	transcript_id "jg11957.t1"; gene_id "jg11957";
derer1.05_44	AUGUSTUS	intron	74687	74746	.	+	.	transcript_id "jg11957.t2"; gene_id "jg11957";
derer1.05_44	AUGUSTUS	CDS	74747	75067	0.94	+	0	transcript_id "jg11957.t2"; gene_id "jg11957";
derer1.05_44	AUGUSTUS	exon	74747	75067	.	+	.	transcript_id "jg11957.t2"; gene_id "jg11957";
derer1.05_44	AUGUSTUS	stop_codon	75065	75067	.	+	0	transcript_id "jg11957.t2"; gene_id "jg11957";
derer1.05_44	AUGUSTUS	CDS	78473	78786	0.46	+	0	transcript_id "jg11957.t1"; gene_id "jg11957";
derer1.05_44	AUGUSTUS	exon	78473	78786	.	+	.	transcript_id "jg11957.t1"; gene_id "jg11957";
derer1.05_44	AUGUSTUS	intron	78787	78849	.	+	.	transcript_id "jg11957.t1"; gene_id "jg11957";
derer1.05_44	AUGUSTUS	CDS	78850	79051	0.9	+	1	transcript_id "jg11957.t1"; gene_id "jg11957";
derer1.05_44	AUGUSTUS	exon	78850	79051	.	+	.	transcript_id "jg11957.t1"; gene_id "jg11957";
derer1.05_44	AUGUSTUS	stop_codon	79049	79051	.	+	0	transcript_id "jg11957.t1"; gene_id "jg11957";
derer1.05_4420	AUGUSTUS	stop_codon	510	512	.	-	0	transcript_id "jg59.t1"; gene_id "jg59";
derer1.05_4420	AUGUSTUS	CDS	510	884	1	-	0	transcript_id "jg59.t1"; gene_id "jg59";
derer1.05_4420	AUGUSTUS	exon	510	884	.	-	.	transcript_id "jg59.t1"; gene_id "jg59";
derer1.05_4420	AUGUSTUS	start_codon	882	884	.	-	0	transcript_id "jg59.t1"; gene_id "jg59";
derer1.05_4422	AUGUSTUS	start_codon	192	194	.	+	0	transcript_id "jg9.t1"; gene_id "jg9";
derer1.05_4422	AUGUSTUS	CDS	192	959	1	+	0	transcript_id "jg9.t1"; gene_id "jg9";
derer1.05_4422	AUGUSTUS	exon	192	959	.	+	.	transcript_id "jg9.t1"; gene_id "jg9";
derer1.05_4422	AUGUSTUS	stop_codon	957	959	.	+	0	transcript_id "jg9.t1"; gene_id "jg9";
derer1.05_4443	AUGUSTUS	start_codon	513	515	.	+	0	transcript_id "jg11878.t1"; gene_id "jg11878";
derer1.05_4443	AUGUSTUS	CDS	513	1078	1	+	0	transcript_id "jg11878.t1"; gene_id "jg11878";
derer1.05_4443	AUGUSTUS	exon	513	1078	.	+	.	transcript_id "jg11878.t1"; gene_id "jg11878";
derer1.05_446	AUGUSTUS	stop_codon	7794	7796	.	-	0	transcript_id "jg11890.t1"; gene_id "jg11890";
derer1.05_446	AUGUSTUS	CDS	7794	8348	1	-	0	transcript_id "jg11890.t1"; gene_id "jg11890";
derer1.05_446	AUGUSTUS	exon	7794	8348	.	-	.	transcript_id "jg11890.t1"; gene_id "jg11890";
derer1.05_446	AUGUSTUS	start_codon	8346	8348	.	-	0	transcript_id "jg11890.t1"; gene_id "jg11890";
derer1.05_4461	AUGUSTUS	stop_codon	388	390	.	-	0	transcript_id "jg12089.t1"; gene_id "jg12089";
derer1.05_4461	AUGUSTUS	CDS	388	1005	1	-	0	transcript_id "jg12089.t1"; gene_id "jg12089";
derer1.05_4461	AUGUSTUS	exon	388	1005	.	-	.	transcript_id "jg12089.t1"; gene_id "jg12089";
derer1.05_4461	AUGUSTUS	start_codon	1003	1005	.	-	0	transcript_id "jg12089.t1"; gene_id "jg12089";
derer1.05_4496	AUGUSTUS	CDS	1	938	0.65	-	0	transcript_id "jg11865.t1"; gene_id "jg11865";
derer1.05_4496	AUGUSTUS	exon	1	938	.	-	.	transcript_id "jg11865.t1"; gene_id "jg11865";
derer1.05_4496	AUGUSTUS	start_codon	936	938	.	-	0	transcript_id "jg11865.t1"; gene_id "jg11865";
derer1.05_45	AUGUSTUS	stop_codon	811	813	.	-	0	transcript_id "jg12040.t1"; gene_id "jg12040";
derer1.05_45	AUGUSTUS	CDS	811	853	0.81	-	1	transcript_id "jg12040.t1"; gene_id "jg12040";
derer1.05_45	AUGUSTUS	exon	811	853	.	-	.	transcript_id "jg12040.t1"; gene_id "jg12040";
derer1.05_45	AUGUSTUS	intron	854	924	.	-	.	transcript_id "jg12040.t1"; gene_id "jg12040";
derer1.05_45	AUGUSTUS	CDS	925	1394	0.77	-	0	transcript_id "jg12040.t1"; gene_id "jg12040";
derer1.05_45	AUGUSTUS	exon	925	1394	.	-	.	transcript_id "jg12040.t1"; gene_id "jg12040";
derer1.05_45	AUGUSTUS	intron	1395	1548	.	-	.	transcript_id "jg12040.t1"; gene_id "jg12040";
derer1.05_45	AUGUSTUS	CDS	1549	1608	0.97	-	0	transcript_id "jg12040.t1"; gene_id "jg12040";
derer1.05_45	AUGUSTUS	exon	1549	1608	.	-	.	transcript_id "jg12040.t1"; gene_id "jg12040";
derer1.05_45	AUGUSTUS	start_codon	1606	1608	.	-	0	transcript_id "jg12040.t1"; gene_id "jg12040";
derer1.05_4520	AUGUSTUS	start_codon	20	22	.	+	0	transcript_id "jg3.t1"; gene_id "jg3";
derer1.05_4520	AUGUSTUS	CDS	20	1057	0.87	+	0	transcript_id "jg3.t1"; gene_id "jg3";
derer1.05_4520	AUGUSTUS	exon	20	1057	.	+	.	transcript_id "jg3.t1"; gene_id "jg3";
derer1.05_4530	AUGUSTUS	start_codon	123	125	.	+	0	transcript_id "jg12111.t1"; gene_id "jg12111";
derer1.05_4530	AUGUSTUS	CDS	123	1028	0.5	+	0	transcript_id "jg12111.t1"; gene_id "jg12111";
derer1.05_4530	AUGUSTUS	exon	123	1028	.	+	.	transcript_id "jg12111.t1"; gene_id "jg12111";
derer1.05_4532	AUGUSTUS	start_codon	238	240	.	+	0	transcript_id "jg2911.t1"; gene_id "jg2911";
derer1.05_4532	AUGUSTUS	CDS	238	509	0.41	+	0	transcript_id "jg2911.t1"; gene_id "jg2911";
derer1.05_4532	AUGUSTUS	exon	238	509	.	+	.	transcript_id "jg2911.t1"; gene_id "jg2911";
derer1.05_4532	AUGUSTUS	intron	510	652	.	+	.	transcript_id "jg2911.t1"; gene_id "jg2911";
derer1.05_4532	AUGUSTUS	CDS	653	998	0.42	+	1	transcript_id "jg2911.t1"; gene_id "jg2911";
derer1.05_4532	AUGUSTUS	exon	653	998	.	+	.	transcript_id "jg2911.t1"; gene_id "jg2911";
derer1.05_4532	AUGUSTUS	stop_codon	996	998	.	+	0	transcript_id "jg2911.t1"; gene_id "jg2911";
derer1.05_4538	AUGUSTUS	stop_codon	358	360	.	-	0	transcript_id "jg71.t1"; gene_id "jg71";
derer1.05_4538	AUGUSTUS	CDS	358	975	1	-	0	transcript_id "jg71.t1"; gene_id "jg71";
derer1.05_4538	AUGUSTUS	exon	358	975	.	-	.	transcript_id "jg71.t1"; gene_id "jg71";
derer1.05_4538	AUGUSTUS	start_codon	973	975	.	-	0	transcript_id "jg71.t1"; gene_id "jg71";
derer1.05_4551	AUGUSTUS	CDS	1	661	0.67	-	1	transcript_id "jg11964.t1"; gene_id "jg11964";
derer1.05_4551	AUGUSTUS	exon	1	661	.	-	.	transcript_id "jg11964.t1"; gene_id "jg11964";
derer1.05_4551	AUGUSTUS	intron	662	740	.	-	.	transcript_id "jg11964.t1"; gene_id "jg11964";
derer1.05_4551	AUGUSTUS	CDS	741	931	0.63	-	0	transcript_id "jg11964.t1"; gene_id "jg11964";
derer1.05_4551	AUGUSTUS	exon	741	931	.	-	.	transcript_id "jg11964.t1"; gene_id "jg11964";
derer1.05_4551	AUGUSTUS	start_codon	929	931	.	-	0	transcript_id "jg11964.t1"; gene_id "jg11964";
derer1.05_4585	AUGUSTUS	start_codon	329	331	.	+	0	transcript_id "jg12062.t1"; gene_id "jg12062";
derer1.05_4585	AUGUSTUS	CDS	329	1036	0.77	+	0	transcript_id "jg12062.t1"; gene_id "jg12062";
derer1.05_4585	AUGUSTUS	exon	329	1036	.	+	.	transcript_id "jg12062.t1"; gene_id "jg12062";
derer1.05_4585	AUGUSTUS	stop_codon	1034	1036	.	+	0	transcript_id "jg12062.t1"; gene_id "jg12062";
derer1.05_46	AUGUSTUS	start_codon	41225	41227	.	+	0	transcript_id "jg69.t2"; gene_id "jg69";
derer1.05_46	AUGUSTUS	CDS	41225	41726	0.94	+	0	transcript_id "jg69.t2"; gene_id "jg69";
derer1.05_46	AUGUSTUS	exon	41225	41726	.	+	.	transcript_id "jg69.t2"; gene_id "jg69";
derer1.05_46	AUGUSTUS	start_codon	41225	41227	.	+	0	transcript_id "jg69.t1"; gene_id "jg69";
derer1.05_46	AUGUSTUS	CDS	41225	41726	0.61	+	0	transcript_id "jg69.t1"; gene_id "jg69";
derer1.05_46	AUGUSTUS	exon	41225	41726	.	+	.	transcript_id "jg69.t1"; gene_id "jg69";
derer1.05_46	AUGUSTUS	intron	41727	42392	.	+	.	transcript_id "jg69.t2"; gene_id "jg69";
derer1.05_46	AUGUSTUS	intron	41727	45384	.	+	.	transcript_id "jg69.t1"; gene_id "jg69";
derer1.05_46	AUGUSTUS	CDS	42393	42415	0.65	+	2	transcript_id "jg69.t2"; gene_id "jg69";
derer1.05_46	AUGUSTUS	exon	42393	42415	.	+	.	transcript_id "jg69.t2"; gene_id "jg69";
derer1.05_46	AUGUSTUS	stop_codon	42413	42415	.	+	0	transcript_id "jg69.t2"; gene_id "jg69";
derer1.05_46	AUGUSTUS	CDS	45385	45908	0.99	+	2	transcript_id "jg69.t1"; gene_id "jg69";
derer1.05_46	AUGUSTUS	exon	45385	45908	.	+	.	transcript_id "jg69.t1"; gene_id "jg69";
derer1.05_46	AUGUSTUS	stop_codon	45906	45908	.	+	0	transcript_id "jg69.t1"; gene_id "jg69";
derer1.05_461	AUGUSTUS	CDS	1	421	1	-	2	transcript_id "jg11871.t1"; gene_id "jg11871";
derer1.05_461	AUGUSTUS	exon	1	421	.	-	.	transcript_id "jg11871.t1"; gene_id "jg11871";
derer1.05_461	AUGUSTUS	intron	422	688	.	-	.	transcript_id "jg11871.t1"; gene_id "jg11871";
derer1.05_461	AUGUSTUS	CDS	689	773	1	-	0	transcript_id "jg11871.t1"; gene_id "jg11871";
derer1.05_461	AUGUSTUS	exon	689	773	.	-	.	transcript_id "jg11871.t1"; gene_id "jg11871";
derer1.05_461	AUGUSTUS	start_codon	771	773	.	-	0	transcript_id "jg11871.t1"; gene_id "jg11871";
derer1.05_461	AUGUSTUS	start_codon	2165	2167	.	+	0	transcript_id "jg11872.t1"; gene_id "jg11872";
derer1.05_461	AUGUSTUS	CDS	2165	2532	1	+	0	transcript_id "jg11872.t1"; gene_id "jg11872";
derer1.05_461	AUGUSTUS	exon	2165	2532	.	+	.	transcript_id "jg11872.t1"; gene_id "jg11872";
derer1.05_461	AUGUSTUS	start_codon	2165	2167	.	+	0	transcript_id "jg11872.t2"; gene_id "jg11872";
derer1.05_461	AUGUSTUS	CDS	2165	2532	1	+	0	transcript_id "jg11872.t2"; gene_id "jg11872";
derer1.05_461	AUGUSTUS	exon	2165	2532	.	+	.	transcript_id "jg11872.t2"; gene_id "jg11872";
derer1.05_461	AUGUSTUS	intron	2533	2724	.	+	.	transcript_id "jg11872.t1"; gene_id "jg11872";
derer1.05_461	AUGUSTUS	intron	2533	2727	.	+	.	transcript_id "jg11872.t2"; gene_id "jg11872";
derer1.05_461	AUGUSTUS	CDS	2725	2988	1	+	1	transcript_id "jg11872.t1"; gene_id "jg11872";
derer1.05_461	AUGUSTUS	exon	2725	2988	.	+	.	transcript_id "jg11872.t1"; gene_id "jg11872";
derer1.05_461	AUGUSTUS	CDS	2728	2988	1	+	1	transcript_id "jg11872.t2"; gene_id "jg11872";
derer1.05_461	AUGUSTUS	exon	2728	2988	.	+	.	transcript_id "jg11872.t2"; gene_id "jg11872";
derer1.05_461	AUGUSTUS	intron	2989	3292	.	+	.	transcript_id "jg11872.t1"; gene_id "jg11872";
derer1.05_461	AUGUSTUS	intron	2989	3292	.	+	.	transcript_id "jg11872.t2"; gene_id "jg11872";
derer1.05_461	AUGUSTUS	CDS	3293	3308	1	+	1	transcript_id "jg11872.t1"; gene_id "jg11872";
derer1.05_461	AUGUSTUS	exon	3293	3308	.	+	.	transcript_id "jg11872.t1"; gene_id "jg11872";
derer1.05_461	AUGUSTUS	CDS	3293	3308	1	+	1	transcript_id "jg11872.t2"; gene_id "jg11872";
derer1.05_461	AUGUSTUS	exon	3293	3308	.	+	.	transcript_id "jg11872.t2"; gene_id "jg11872";
derer1.05_461	AUGUSTUS	stop_codon	3306	3308	.	+	0	transcript_id "jg11872.t1"; gene_id "jg11872";
derer1.05_461	AUGUSTUS	stop_codon	3306	3308	.	+	0	transcript_id "jg11872.t2"; gene_id "jg11872";
derer1.05_461	ALN_BLOCK	exon	3542	3964	.	+	.	transcript_id "jg11873.t1"; gene_id "jg11873";
derer1.05_461	AUGUSTUS	start_codon	6665	6667	.	+	0	transcript_id "jg11874.t1"; gene_id "jg11874";
derer1.05_461	AUGUSTUS	CDS	6665	7087	1	+	0	transcript_id "jg11874.t1"; gene_id "jg11874";
derer1.05_461	AUGUSTUS	exon	6665	7087	.	+	.	transcript_id "jg11874.t1"; gene_id "jg11874";
derer1.05_461	AUGUSTUS	stop_codon	7085	7087	.	+	0	transcript_id "jg11874.t1"; gene_id "jg11874";
derer1.05_4611	AUGUSTUS	start_codon	101	103	.	+	0	transcript_id "jg11971.t1"; gene_id "jg11971";
derer1.05_4611	AUGUSTUS	CDS	101	1038	0.99	+	0	transcript_id "jg11971.t1"; gene_id "jg11971";
derer1.05_4611	AUGUSTUS	exon	101	1038	.	+	.	transcript_id "jg11971.t1"; gene_id "jg11971";
derer1.05_4616	AUGUSTUS	start_codon	101	103	.	+	0	transcript_id "jg12110.t1"; gene_id "jg12110";
derer1.05_4616	AUGUSTUS	CDS	101	574	1	+	0	transcript_id "jg12110.t1"; gene_id "jg12110";
derer1.05_4616	AUGUSTUS	exon	101	574	.	+	.	transcript_id "jg12110.t1"; gene_id "jg12110";
derer1.05_4616	AUGUSTUS	intron	575	668	.	+	.	transcript_id "jg12110.t1"; gene_id "jg12110";
derer1.05_4616	AUGUSTUS	CDS	669	1037	0.98	+	0	transcript_id "jg12110.t1"; gene_id "jg12110";
derer1.05_4616	AUGUSTUS	exon	669	1037	.	+	.	transcript_id "jg12110.t1"; gene_id "jg12110";
derer1.05_4618	AUGUSTUS	start_codon	99	101	.	+	0	transcript_id "jg51.t1"; gene_id "jg51";
derer1.05_4618	AUGUSTUS	CDS	99	1036	1	+	0	transcript_id "jg51.t1"; gene_id "jg51";
derer1.05_4618	AUGUSTUS	exon	99	1036	.	+	.	transcript_id "jg51.t1"; gene_id "jg51";
derer1.05_4620	AUGUSTUS	stop_codon	157	159	.	-	0	transcript_id "jg12037.t1"; gene_id "jg12037";
derer1.05_4620	AUGUSTUS	CDS	157	924	1	-	0	transcript_id "jg12037.t1"; gene_id "jg12037";
derer1.05_4620	AUGUSTUS	exon	157	924	.	-	.	transcript_id "jg12037.t1"; gene_id "jg12037";
derer1.05_4620	AUGUSTUS	start_codon	922	924	.	-	0	transcript_id "jg12037.t1"; gene_id "jg12037";
derer1.05_4623	AUGUSTUS	start_codon	98	100	.	+	0	transcript_id "jg91.t1"; gene_id "jg91";
derer1.05_4623	AUGUSTUS	CDS	98	1035	0.98	+	0	transcript_id "jg91.t1"; gene_id "jg91";
derer1.05_4623	AUGUSTUS	exon	98	1035	.	+	.	transcript_id "jg91.t1"; gene_id "jg91";
derer1.05_4624	AUGUSTUS	CDS	1	938	0.6	-	0	transcript_id "jg5.t1"; gene_id "jg5";
derer1.05_4624	AUGUSTUS	exon	1	938	.	-	.	transcript_id "jg5.t1"; gene_id "jg5";
derer1.05_4624	AUGUSTUS	start_codon	936	938	.	-	0	transcript_id "jg5.t1"; gene_id "jg5";
derer1.05_4626	AUGUSTUS	start_codon	98	100	.	+	0	transcript_id "jg93.t1"; gene_id "jg93";
derer1.05_4626	AUGUSTUS	CDS	98	1034	0.99	+	0	transcript_id "jg93.t1"; gene_id "jg93";
derer1.05_4626	AUGUSTUS	exon	98	1034	.	+	.	transcript_id "jg93.t1"; gene_id "jg93";
derer1.05_4688	AUGUSTUS	start_codon	93	95	.	+	0	transcript_id "jg40.t1"; gene_id "jg40";
derer1.05_4688	AUGUSTUS	CDS	93	1013	1	+	0	transcript_id "jg40.t1"; gene_id "jg40";
derer1.05_4688	AUGUSTUS	exon	93	1013	.	+	.	transcript_id "jg40.t1"; gene_id "jg40";
derer1.05_4688	AUGUSTUS	stop_codon	1011	1013	.	+	0	transcript_id "jg40.t1"; gene_id "jg40";
derer1.05_47	AUGUSTUS	start_codon	2175	2177	.	+	0	transcript_id "jg2927.t2"; gene_id "jg2927";
derer1.05_47	AUGUSTUS	CDS	2175	2252	0.91	+	0	transcript_id "jg2927.t2"; gene_id "jg2927";
derer1.05_47	AUGUSTUS	exon	2175	2252	.	+	.	transcript_id "jg2927.t2"; gene_id "jg2927";
derer1.05_47	AUGUSTUS	start_codon	2175	2177	.	+	0	transcript_id "jg2927.t1"; gene_id "jg2927";
derer1.05_47	AUGUSTUS	CDS	2175	2252	0.94	+	0	transcript_id "jg2927.t1"; gene_id "jg2927";
derer1.05_47	AUGUSTUS	exon	2175	2252	.	+	.	transcript_id "jg2927.t1"; gene_id "jg2927";
derer1.05_47	AUGUSTUS	intron	2253	2325	.	+	.	transcript_id "jg2927.t2"; gene_id "jg2927";
derer1.05_47	AUGUSTUS	intron	2253	2325	.	+	.	transcript_id "jg2927.t1"; gene_id "jg2927";
derer1.05_47	AUGUSTUS	CDS	2326	2411	1	+	0	transcript_id "jg2927.t2"; gene_id "jg2927";
derer1.05_47	AUGUSTUS	exon	2326	2411	.	+	.	transcript_id "jg2927.t2"; gene_id "jg2927";
derer1.05_47	AUGUSTUS	CDS	2326	2411	1	+	0	transcript_id "jg2927.t1"; gene_id "jg2927";
derer1.05_47	AUGUSTUS	exon	2326	2411	.	+	.	transcript_id "jg2927.t1"; gene_id "jg2927";
derer1.05_47	AUGUSTUS	intron	2412	2468	.	+	.	transcript_id "jg2927.t2"; gene_id "jg2927";
derer1.05_47	AUGUSTUS	intron	2412	2468	.	+	.	transcript_id "jg2927.t1"; gene_id "jg2927";
derer1.05_47	AUGUSTUS	CDS	2469	2554	1	+	1	transcript_id "jg2927.t2"; gene_id "jg2927";
derer1.05_47	AUGUSTUS	exon	2469	2554	.	+	.	transcript_id "jg2927.t2"; gene_id "jg2927";
derer1.05_47	AUGUSTUS	CDS	2469	2554	1	+	1	transcript_id "jg2927.t1"; gene_id "jg2927";
derer1.05_47	AUGUSTUS	exon	2469	2554	.	+	.	transcript_id "jg2927.t1"; gene_id "jg2927";
derer1.05_47	AUGUSTUS	intron	2555	3535	.	+	.	transcript_id "jg2927.t2"; gene_id "jg2927";
derer1.05_47	AUGUSTUS	intron	2555	2611	.	+	.	transcript_id "jg2927.t1"; gene_id "jg2927";
derer1.05_47	AUGUSTUS	CDS	2612	2625	1	+	2	transcript_id "jg2927.t1"; gene_id "jg2927";
derer1.05_47	AUGUSTUS	exon	2612	2625	.	+	.	transcript_id "jg2927.t1"; gene_id "jg2927";
derer1.05_47	AUGUSTUS	stop_codon	2623	2625	.	+	0	transcript_id "jg2927.t1"; gene_id "jg2927";
derer1.05_47	AUGUSTUS	CDS	3536	3544	0.97	+	2	transcript_id "jg2927.t2"; gene_id "jg2927";
derer1.05_47	AUGUSTUS	exon	3536	3544	.	+	.	transcript_id "jg2927.t2"; gene_id "jg2927";
derer1.05_47	AUGUSTUS	intron	3545	3607	.	+	.	transcript_id "jg2927.t2"; gene_id "jg2927";
derer1.05_47	AUGUSTUS	CDS	3608	3687	0.98	+	2	transcript_id "jg2927.t2"; gene_id "jg2927";
derer1.05_47	AUGUSTUS	exon	3608	3687	.	+	.	transcript_id "jg2927.t2"; gene_id "jg2927";
derer1.05_47	AUGUSTUS	intron	3688	3750	.	+	.	transcript_id "jg2927.t2"; gene_id "jg2927";
derer1.05_47	AUGUSTUS	CDS	3751	3870	0.98	+	0	transcript_id "jg2927.t2"; gene_id "jg2927";
derer1.05_47	AUGUSTUS	exon	3751	3870	.	+	.	transcript_id "jg2927.t2"; gene_id "jg2927";
derer1.05_47	AUGUSTUS	stop_codon	3868	3870	.	+	0	transcript_id "jg2927.t2"; gene_id "jg2927";
derer1.05_4739	AUGUSTUS	stop_codon	345	347	.	-	0	transcript_id "jg62.t1"; gene_id "jg62";
derer1.05_4739	AUGUSTUS	CDS	345	467	1	-	0	transcript_id "jg62.t1"; gene_id "jg62";
derer1.05_4739	AUGUSTUS	exon	345	467	.	-	.	transcript_id "jg62.t1"; gene_id "jg62";
derer1.05_4739	AUGUSTUS	intron	468	610	.	-	.	transcript_id "jg62.t1"; gene_id "jg62";
derer1.05_4739	AUGUSTUS	CDS	611	709	1	-	0	transcript_id "jg62.t1"; gene_id "jg62";
derer1.05_4739	AUGUSTUS	exon	611	709	.	-	.	transcript_id "jg62.t1"; gene_id "jg62";
derer1.05_4739	AUGUSTUS	start_codon	707	709	.	-	0	transcript_id "jg62.t1"; gene_id "jg62";
derer1.05_4826	AUGUSTUS	stop_codon	384	386	.	-	0	transcript_id "jg11992.t1"; gene_id "jg11992";
derer1.05_4826	AUGUSTUS	CDS	384	833	0.79	-	0	transcript_id "jg11992.t1"; gene_id "jg11992";
derer1.05_4826	AUGUSTUS	exon	384	833	.	-	.	transcript_id "jg11992.t1"; gene_id "jg11992";
derer1.05_4826	AUGUSTUS	intron	834	879	.	-	.	transcript_id "jg11992.t1"; gene_id "jg11992";
derer1.05_4826	AUGUSTUS	CDS	880	915	0.93	-	0	transcript_id "jg11992.t1"; gene_id "jg11992";
derer1.05_4826	AUGUSTUS	exon	880	915	.	-	.	transcript_id "jg11992.t1"; gene_id "jg11992";
derer1.05_4826	AUGUSTUS	start_codon	913	915	.	-	0	transcript_id "jg11992.t1"; gene_id "jg11992";
derer1.05_4907	AUGUSTUS	CDS	1	494	1	-	0	transcript_id "jg2905.t1"; gene_id "jg2905";
derer1.05_4907	AUGUSTUS	exon	1	494	.	-	.	transcript_id "jg2905.t1"; gene_id "jg2905";
derer1.05_4907	AUGUSTUS	start_codon	492	494	.	-	0	transcript_id "jg2905.t1"; gene_id "jg2905";
derer1.05_5	ALN_BLOCK	exon	50553	56248	.	+	.	transcript_id "jg5157.t1"; gene_id "jg5157";
derer1.05_5	ALN_BLOCK	exon	56471	61468	.	+	.	transcript_id "jg5157.t1"; gene_id "jg5157";
derer1.05_5	ALN_BLOCK	exon	63922	66026	.	-	.	transcript_id "jg5158.t1"; gene_id "jg5158";
derer1.05_5	ALN_BLOCK	exon	66895	69772	.	+	.	transcript_id "jg5159.t1"; gene_id "jg5159";
derer1.05_5	ALN_BLOCK	exon	79495	79684	.	-	.	transcript_id "jg5160.t1"; gene_id "jg5160";
derer1.05_5	ALN_BLOCK	exon	79940	80447	.	-	.	transcript_id "jg5160.t1"; gene_id "jg5160";
derer1.05_5	ALN_BLOCK	exon	135499	137097	.	-	.	transcript_id "jg5161.t1"; gene_id "jg5161";
derer1.05_5	AUGUSTUS	start_codon	207924	207926	.	+	0	transcript_id "jg5163.t1"; gene_id "jg5163";
derer1.05_5	AUGUSTUS	CDS	207924	208481	0.27	+	0	transcript_id "jg5163.t1"; gene_id "jg5163";
derer1.05_5	AUGUSTUS	exon	207924	208481	.	+	.	transcript_id "jg5163.t1"; gene_id "jg5163";
derer1.05_5	AUGUSTUS	intron	208482	208541	.	+	.	transcript_id "jg5163.t1"; gene_id "jg5163";
derer1.05_5	AUGUSTUS	CDS	208542	208710	0.62	+	0	transcript_id "jg5163.t1"; gene_id "jg5163";
derer1.05_5	AUGUSTUS	exon	208542	208710	.	+	.	transcript_id "jg5163.t1"; gene_id "jg5163";
derer1.05_5	AUGUSTUS	intron	208711	211594	.	+	.	transcript_id "jg5163.t1"; gene_id "jg5163";
derer1.05_5	AUGUSTUS	CDS	211595	211743	0.76	+	2	transcript_id "jg5163.t1"; gene_id "jg5163";
derer1.05_5	AUGUSTUS	exon	211595	211743	.	+	.	transcript_id "jg5163.t1"; gene_id "jg5163";
derer1.05_5	AUGUSTUS	stop_codon	211741	211743	.	+	0	transcript_id "jg5163.t1"; gene_id "jg5163";
derer1.05_5	AUGUSTUS	start_codon	254672	254674	.	+	0	transcript_id "jg5164.t2"; gene_id "jg5164";
derer1.05_5	AUGUSTUS	CDS	254672	254759	1	+	0	transcript_id "jg5164.t2"; gene_id "jg5164";
derer1.05_5	AUGUSTUS	exon	254672	254759	.	+	.	transcript_id "jg5164.t2"; gene_id "jg5164";
derer1.05_5	AUGUSTUS	start_codon	254672	254674	.	+	0	transcript_id "jg5164.t1"; gene_id "jg5164";
derer1.05_5	AUGUSTUS	CDS	254672	254759	1	+	0	transcript_id "jg5164.t1"; gene_id "jg5164";
derer1.05_5	AUGUSTUS	exon	254672	254759	.	+	.	transcript_id "jg5164.t1"; gene_id "jg5164";
derer1.05_5	AUGUSTUS	intron	254760	262837	.	+	.	transcript_id "jg5164.t2"; gene_id "jg5164";
derer1.05_5	AUGUSTUS	intron	254760	262837	.	+	.	transcript_id "jg5164.t1"; gene_id "jg5164";
derer1.05_5	AUGUSTUS	CDS	262838	263103	1	+	2	transcript_id "jg5164.t2"; gene_id "jg5164";
derer1.05_5	AUGUSTUS	exon	262838	263103	.	+	.	transcript_id "jg5164.t2"; gene_id "jg5164";
derer1.05_5	AUGUSTUS	CDS	262838	263103	1	+	2	transcript_id "jg5164.t1"; gene_id "jg5164";
derer1.05_5	AUGUSTUS	exon	262838	263103	.	+	.	transcript_id "jg5164.t1"; gene_id "jg5164";
derer1.05_5	AUGUSTUS	intron	263104	270780	.	+	.	transcript_id "jg5164.t2"; gene_id "jg5164";
derer1.05_5	AUGUSTUS	intron	263104	270780	.	+	.	transcript_id "jg5164.t1"; gene_id "jg5164";
derer1.05_5	AUGUSTUS	CDS	270781	271107	1	+	0	transcript_id "jg5164.t2"; gene_id "jg5164";
derer1.05_5	AUGUSTUS	exon	270781	271107	.	+	.	transcript_id "jg5164.t2"; gene_id "jg5164";
derer1.05_5	AUGUSTUS	CDS	270781	271107	1	+	0	transcript_id "jg5164.t1"; gene_id "jg5164";
derer1.05_5	AUGUSTUS	exon	270781	271107	.	+	.	transcript_id "jg5164.t1"; gene_id "jg5164";
derer1.05_5	AUGUSTUS	intron	271108	271181	.	+	.	transcript_id "jg5164.t2"; gene_id "jg5164";
derer1.05_5	AUGUSTUS	intron	271108	271181	.	+	.	transcript_id "jg5164.t1"; gene_id "jg5164";
derer1.05_5	AUGUSTUS	CDS	271182	271455	1	+	0	transcript_id "jg5164.t2"; gene_id "jg5164";
derer1.05_5	AUGUSTUS	exon	271182	271455	.	+	.	transcript_id "jg5164.t2"; gene_id "jg5164";
derer1.05_5	AUGUSTUS	CDS	271182	271467	1	+	0	transcript_id "jg5164.t1"; gene_id "jg5164";
derer1.05_5	AUGUSTUS	exon	271182	271467	.	+	.	transcript_id "jg5164.t1"; gene_id "jg5164";
derer1.05_5	AUGUSTUS	intron	271456	271919	.	+	.	transcript_id "jg5164.t2"; gene_id "jg5164";
derer1.05_5	AUGUSTUS	intron	271468	271919	.	+	.	transcript_id "jg5164.t1"; gene_id "jg5164";
derer1.05_5	AUGUSTUS	CDS	271920	272113	1	+	2	transcript_id "jg5164.t2"; gene_id "jg5164";
derer1.05_5	AUGUSTUS	exon	271920	272113	.	+	.	transcript_id "jg5164.t2"; gene_id "jg5164";
derer1.05_5	AUGUSTUS	CDS	271920	272113	1	+	2	transcript_id "jg5164.t1"; gene_id "jg5164";
derer1.05_5	AUGUSTUS	exon	271920	272113	.	+	.	transcript_id "jg5164.t1"; gene_id "jg5164";
derer1.05_5	AUGUSTUS	intron	272114	272696	.	+	.	transcript_id "jg5164.t2"; gene_id "jg5164";
derer1.05_5	AUGUSTUS	intron	272114	272696	.	+	.	transcript_id "jg5164.t1"; gene_id "jg5164";
derer1.05_5	AUGUSTUS	CDS	272697	272730	1	+	0	transcript_id "jg5164.t2"; gene_id "jg5164";
derer1.05_5	AUGUSTUS	exon	272697	272730	.	+	.	transcript_id "jg5164.t2"; gene_id "jg5164";
derer1.05_5	AUGUSTUS	CDS	272697	272730	1	+	0	transcript_id "jg5164.t1"; gene_id "jg5164";
derer1.05_5	AUGUSTUS	exon	272697	272730	.	+	.	transcript_id "jg5164.t1"; gene_id "jg5164";
derer1.05_5	AUGUSTUS	intron	272731	279439	.	+	.	transcript_id "jg5164.t2"; gene_id "jg5164";
derer1.05_5	AUGUSTUS	intron	272731	279439	.	+	.	transcript_id "jg5164.t1"; gene_id "jg5164";
derer1.05_5	AUGUSTUS	CDS	279440	279532	1	+	2	transcript_id "jg5164.t2"; gene_id "jg5164";
derer1.05_5	AUGUSTUS	exon	279440	279532	.	+	.	transcript_id "jg5164.t2"; gene_id "jg5164";
derer1.05_5	AUGUSTUS	CDS	279440	279532	1	+	2	transcript_id "jg5164.t1"; gene_id "jg5164";
derer1.05_5	AUGUSTUS	exon	279440	279532	.	+	.	transcript_id "jg5164.t1"; gene_id "jg5164";
derer1.05_5	AUGUSTUS	intron	279533	284560	.	+	.	transcript_id "jg5164.t2"; gene_id "jg5164";
derer1.05_5	AUGUSTUS	intron	279533	284560	.	+	.	transcript_id "jg5164.t1"; gene_id "jg5164";
derer1.05_5	AUGUSTUS	CDS	284561	284777	1	+	2	transcript_id "jg5164.t2"; gene_id "jg5164";
derer1.05_5	AUGUSTUS	exon	284561	284777	.	+	.	transcript_id "jg5164.t2"; gene_id "jg5164";
derer1.05_5	AUGUSTUS	CDS	284561	284777	1	+	2	transcript_id "jg5164.t1"; gene_id "jg5164";
derer1.05_5	AUGUSTUS	exon	284561	284777	.	+	.	transcript_id "jg5164.t1"; gene_id "jg5164";
derer1.05_5	AUGUSTUS	intron	284778	285182	.	+	.	transcript_id "jg5164.t2"; gene_id "jg5164";
derer1.05_5	AUGUSTUS	intron	284778	285182	.	+	.	transcript_id "jg5164.t1"; gene_id "jg5164";
derer1.05_5	AUGUSTUS	CDS	285183	285260	1	+	1	transcript_id "jg5164.t2"; gene_id "jg5164";
derer1.05_5	AUGUSTUS	exon	285183	285260	.	+	.	transcript_id "jg5164.t2"; gene_id "jg5164";
derer1.05_5	AUGUSTUS	CDS	285183	285260	1	+	1	transcript_id "jg5164.t1"; gene_id "jg5164";
derer1.05_5	AUGUSTUS	exon	285183	285260	.	+	.	transcript_id "jg5164.t1"; gene_id "jg5164";
derer1.05_5	AUGUSTUS	intron	285261	285336	.	+	.	transcript_id "jg5164.t2"; gene_id "jg5164";
derer1.05_5	AUGUSTUS	intron	285261	285336	.	+	.	transcript_id "jg5164.t1"; gene_id "jg5164";
derer1.05_5	AUGUSTUS	CDS	285337	285469	1	+	1	transcript_id "jg5164.t2"; gene_id "jg5164";
derer1.05_5	AUGUSTUS	exon	285337	285469	.	+	.	transcript_id "jg5164.t2"; gene_id "jg5164";
derer1.05_5	AUGUSTUS	CDS	285337	285469	1	+	1	transcript_id "jg5164.t1"; gene_id "jg5164";
derer1.05_5	AUGUSTUS	exon	285337	285469	.	+	.	transcript_id "jg5164.t1"; gene_id "jg5164";
derer1.05_5	AUGUSTUS	stop_codon	285467	285469	.	+	0	transcript_id "jg5164.t2"; gene_id "jg5164";
derer1.05_5	AUGUSTUS	stop_codon	285467	285469	.	+	0	transcript_id "jg5164.t1"; gene_id "jg5164";
derer1.05_5	ALN_BLOCK	exon	305902	307649	.	-	.	transcript_id "jg5165.t1"; gene_id "jg5165";
derer1.05_5	ALN_BLOCK	exon	332661	334233	.	+	.	transcript_id "jg5166.t1"; gene_id "jg5166";
derer1.05_5	ALN_BLOCK	exon	335056	337588	.	+	.	transcript_id "jg5167.t1"; gene_id "jg5167";
derer1.05_5	ALN_BLOCK	exon	338183	339089	.	-	.	transcript_id "jg5168.t1"; gene_id "jg5168";
derer1.05_5	ALN_BLOCK	exon	339785	341925	.	+	.	transcript_id "jg5169.t1"; gene_id "jg5169";
derer1.05_5	ALN_BLOCK	exon	345226	350500	.	-	.	transcript_id "jg5170.t1"; gene_id "jg5170";
derer1.05_5	ALN_BLOCK	exon	351248	353758	.	+	.	transcript_id "jg5171.t1"; gene_id "jg5171";
derer1.05_5	ALN_BLOCK	exon	355228	366544	.	-	.	transcript_id "jg5172.t1"; gene_id "jg5172";
derer1.05_5	ALN_BLOCK	exon	368784	369747	.	+	.	transcript_id "jg5173.t1"; gene_id "jg5173";
derer1.05_5	ALN_BLOCK	exon	370443	372613	.	-	.	transcript_id "jg5174.t1"; gene_id "jg5174";
derer1.05_5	ALN_BLOCK	exon	373422	375707	.	+	.	transcript_id "jg5175.t1"; gene_id "jg5175";
derer1.05_5	ALN_BLOCK	exon	380361	381061	.	+	.	transcript_id "jg5176.t1"; gene_id "jg5176";
derer1.05_5	ALN_BLOCK	exon	383314	385254	.	+	.	transcript_id "jg5177.t1"; gene_id "jg5177";
derer1.05_5	ALN_BLOCK	exon	392064	393892	.	+	.	transcript_id "jg5178.t1"; gene_id "jg5178";
derer1.05_5	ALN_BLOCK	exon	395432	398025	.	+	.	transcript_id "jg5179.t1"; gene_id "jg5179";
derer1.05_5	ALN_BLOCK	exon	399338	401950	.	-	.	transcript_id "jg5180.t1"; gene_id "jg5180";
derer1.05_5	ALN_BLOCK	exon	402513	403421	.	+	.	transcript_id "jg5181.t1"; gene_id "jg5181";
derer1.05_5	ALN_BLOCK	exon	404072	404777	.	+	.	transcript_id "jg5182.t1"; gene_id "jg5182";
derer1.05_5	ALN_BLOCK	exon	404945	405740	.	-	.	transcript_id "jg5183.t1"; gene_id "jg5183";
derer1.05_5	ALN_BLOCK	exon	406045	406435	.	-	.	transcript_id "jg5184.t1"; gene_id "jg5184";
derer1.05_5	ALN_BLOCK	exon	407361	407618	.	-	.	transcript_id "jg5185.t1"; gene_id "jg5185";
derer1.05_5	ALN_BLOCK	exon	407808	409848	.	-	.	transcript_id "jg5186.t1"; gene_id "jg5186";
derer1.05_5	ALN_BLOCK	exon	412291	413049	.	-	.	transcript_id "jg5187.t1"; gene_id "jg5187";
derer1.05_5	ALN_BLOCK	exon	413315	414643	.	+	.	transcript_id "jg5188.t1"; gene_id "jg5188";
derer1.05_5	AUGUSTUS	stop_codon	415649	415651	.	-	0	transcript_id "jg5189.t1"; gene_id "jg5189";
derer1.05_5	AUGUSTUS	CDS	415649	417225	0.97	-	2	transcript_id "jg5189.t1"; gene_id "jg5189";
derer1.05_5	AUGUSTUS	exon	415649	417225	.	-	.	transcript_id "jg5189.t1"; gene_id "jg5189";
derer1.05_5	AUGUSTUS	intron	417226	418786	.	-	.	transcript_id "jg5189.t1"; gene_id "jg5189";
derer1.05_5	AUGUSTUS	CDS	418787	418802	0.73	-	0	transcript_id "jg5189.t1"; gene_id "jg5189";
derer1.05_5	AUGUSTUS	exon	418787	418802	.	-	.	transcript_id "jg5189.t1"; gene_id "jg5189";
derer1.05_5	AUGUSTUS	start_codon	418800	418802	.	-	0	transcript_id "jg5189.t1"; gene_id "jg5189";
derer1.05_5	AUGUSTUS	stop_codon	419603	419605	.	-	0	transcript_id "jg5190.t1"; gene_id "jg5190";
derer1.05_5	AUGUSTUS	CDS	419603	420675	1	-	2	transcript_id "jg5190.t1"; gene_id "jg5190";
derer1.05_5	AUGUSTUS	exon	419603	420675	.	-	.	transcript_id "jg5190.t1"; gene_id "jg5190";
derer1.05_5	AUGUSTUS	intron	420676	421842	.	-	.	transcript_id "jg5190.t1"; gene_id "jg5190";
derer1.05_5	AUGUSTUS	CDS	421843	421930	1	-	0	transcript_id "jg5190.t1"; gene_id "jg5190";
derer1.05_5	AUGUSTUS	exon	421843	421930	.	-	.	transcript_id "jg5190.t1"; gene_id "jg5190";
derer1.05_5	AUGUSTUS	intron	421931	422064	.	-	.	transcript_id "jg5190.t1"; gene_id "jg5190";
derer1.05_5	AUGUSTUS	CDS	422065	422697	1	-	0	transcript_id "jg5190.t1"; gene_id "jg5190";
derer1.05_5	AUGUSTUS	exon	422065	422697	.	-	.	transcript_id "jg5190.t1"; gene_id "jg5190";
derer1.05_5	AUGUSTUS	intron	422698	422883	.	-	.	transcript_id "jg5190.t1"; gene_id "jg5190";
derer1.05_5	AUGUSTUS	CDS	422884	423027	1	-	0	transcript_id "jg5190.t1"; gene_id "jg5190";
derer1.05_5	AUGUSTUS	exon	422884	423027	.	-	.	transcript_id "jg5190.t1"; gene_id "jg5190";
derer1.05_5	AUGUSTUS	start_codon	423025	423027	.	-	0	transcript_id "jg5190.t1"; gene_id "jg5190";
derer1.05_5	AUGUSTUS	start_codon	442743	442745	.	+	0	transcript_id "jg5191.t1"; gene_id "jg5191";
derer1.05_5	AUGUSTUS	CDS	442743	443138	1	+	0	transcript_id "jg5191.t1"; gene_id "jg5191";
derer1.05_5	AUGUSTUS	exon	442743	443138	.	+	.	transcript_id "jg5191.t1"; gene_id "jg5191";
derer1.05_5	AUGUSTUS	stop_codon	443136	443138	.	+	0	transcript_id "jg5191.t1"; gene_id "jg5191";
derer1.05_5	ALN_BLOCK	exon	468904	470418	.	+	.	transcript_id "jg5193.t1"; gene_id "jg5193";
derer1.05_5	ALN_BLOCK	exon	472074	476432	.	-	.	transcript_id "jg5194.t1"; gene_id "jg5194";
derer1.05_5	ALN_BLOCK	exon	476639	478038	.	-	.	transcript_id "jg5194.t1"; gene_id "jg5194";
derer1.05_5	ALN_BLOCK	exon	487967	488626	.	-	.	transcript_id "jg5195.t1"; gene_id "jg5195";
derer1.05_5	AUGUSTUS	start_codon	496272	496274	.	+	0	transcript_id "jg5196.t1"; gene_id "jg5196";
derer1.05_5	AUGUSTUS	CDS	496272	496520	0.43	+	0	transcript_id "jg5196.t1"; gene_id "jg5196";
derer1.05_5	AUGUSTUS	exon	496272	496520	.	+	.	transcript_id "jg5196.t1"; gene_id "jg5196";
derer1.05_5	AUGUSTUS	stop_codon	496518	496520	.	+	0	transcript_id "jg5196.t1"; gene_id "jg5196";
derer1.05_5	AUGUSTUS	start_codon	508783	508785	.	+	0	transcript_id "jg5198.t1"; gene_id "jg5198";
derer1.05_5	AUGUSTUS	CDS	508783	509127	0.61	+	0	transcript_id "jg5198.t1"; gene_id "jg5198";
derer1.05_5	AUGUSTUS	exon	508783	509127	.	+	.	transcript_id "jg5198.t1"; gene_id "jg5198";
derer1.05_5	AUGUSTUS	stop_codon	509125	509127	.	+	0	transcript_id "jg5198.t1"; gene_id "jg5198";
derer1.05_5	ALN_BLOCK	exon	527783	530444	.	-	.	transcript_id "jg5199.t1"; gene_id "jg5199";
derer1.05_5	ALN_BLOCK	exon	532079	533358	.	-	.	transcript_id "jg5200.t1"; gene_id "jg5200";
derer1.05_5	ALN_BLOCK	exon	533730	534332	.	+	.	transcript_id "jg5201.t1"; gene_id "jg5201";
derer1.05_5	ALN_BLOCK	exon	534853	538096	.	-	.	transcript_id "jg5202.t1"; gene_id "jg5202";
derer1.05_5	ALN_BLOCK	exon	547646	550671	.	+	.	transcript_id "jg5203.t1"; gene_id "jg5203";
derer1.05_5	ALN_BLOCK	exon	553866	555098	.	+	.	transcript_id "jg5204.t1"; gene_id "jg5204";
derer1.05_5	ALN_BLOCK	exon	555451	556928	.	-	.	transcript_id "jg5205.t1"; gene_id "jg5205";
derer1.05_5	ALN_BLOCK	exon	557862	559274	.	-	.	transcript_id "jg5206.t1"; gene_id "jg5206";
derer1.05_5	ALN_BLOCK	exon	559698	561228	.	-	.	transcript_id "jg5207.t1"; gene_id "jg5207";
derer1.05_5	ALN_BLOCK	exon	563544	569054	.	-	.	transcript_id "jg5208.t1"; gene_id "jg5208";
derer1.05_5	ALN_BLOCK	exon	570439	573379	.	+	.	transcript_id "jg5209.t1"; gene_id "jg5209";
derer1.05_5	ALN_BLOCK	exon	574872	578014	.	-	.	transcript_id "jg5210.t1"; gene_id "jg5210";
derer1.05_5	ALN_BLOCK	exon	587871	591688	.	-	.	transcript_id "jg5211.t1"; gene_id "jg5211";
derer1.05_5	ALN_BLOCK	exon	591843	591848	.	-	.	transcript_id "jg5211.t1"; gene_id "jg5211";
derer1.05_5	ALN_BLOCK	exon	592154	592168	.	-	.	transcript_id "jg5211.t1"; gene_id "jg5211";
derer1.05_5	ALN_BLOCK	exon	592346	592807	.	-	.	transcript_id "jg5211.t1"; gene_id "jg5211";
derer1.05_5	ALN_BLOCK	exon	647703	651910	.	-	.	transcript_id "jg5212.t1"; gene_id "jg5212";
derer1.05_5	AUGUSTUS	start_codon	663199	663201	.	+	0	transcript_id "jg5213.t1"; gene_id "jg5213";
derer1.05_5	AUGUSTUS	CDS	663199	663418	0.69	+	0	transcript_id "jg5213.t1"; gene_id "jg5213";
derer1.05_5	AUGUSTUS	exon	663199	663418	.	+	.	transcript_id "jg5213.t1"; gene_id "jg5213";
derer1.05_5	AUGUSTUS	intron	663419	668910	.	+	.	transcript_id "jg5213.t1"; gene_id "jg5213";
derer1.05_5	AUGUSTUS	CDS	668911	669095	0.37	+	2	transcript_id "jg5213.t1"; gene_id "jg5213";
derer1.05_5	AUGUSTUS	exon	668911	669095	.	+	.	transcript_id "jg5213.t1"; gene_id "jg5213";
derer1.05_5	AUGUSTUS	stop_codon	669093	669095	.	+	0	transcript_id "jg5213.t1"; gene_id "jg5213";
derer1.05_5	ALN_BLOCK	exon	694606	695348	.	-	.	transcript_id "jg5214.t1"; gene_id "jg5214";
derer1.05_5	ALN_BLOCK	exon	696701	698645	.	+	.	transcript_id "jg5215.t1"; gene_id "jg5215";
derer1.05_5	ALN_BLOCK	exon	698937	700083	.	+	.	transcript_id "jg5216.t1"; gene_id "jg5216";
derer1.05_5	ALN_BLOCK	exon	702278	709194	.	-	.	transcript_id "jg5217.t1"; gene_id "jg5217";
derer1.05_5	ALN_BLOCK	exon	711183	711233	.	-	.	transcript_id "jg5217.t1"; gene_id "jg5217";
derer1.05_5	ALN_BLOCK	exon	712127	712155	.	-	.	transcript_id "jg5217.t1"; gene_id "jg5217";
derer1.05_5	ALN_BLOCK	exon	713476	713606	.	-	.	transcript_id "jg5217.t1"; gene_id "jg5217";
derer1.05_5	ALN_BLOCK	exon	714132	714233	.	-	.	transcript_id "jg5217.t1"; gene_id "jg5217";
derer1.05_5	ALN_BLOCK	exon	715224	715231	.	-	.	transcript_id "jg5217.t1"; gene_id "jg5217";
derer1.05_5	ALN_BLOCK	exon	715531	715685	.	-	.	transcript_id "jg5217.t1"; gene_id "jg5217";
derer1.05_5	ALN_BLOCK	exon	717559	717570	.	-	.	transcript_id "jg5217.t1"; gene_id "jg5217";
derer1.05_5	ALN_BLOCK	exon	718047	718052	.	-	.	transcript_id "jg5217.t1"; gene_id "jg5217";
derer1.05_5	ALN_BLOCK	exon	718404	718414	.	-	.	transcript_id "jg5217.t1"; gene_id "jg5217";
derer1.05_5	ALN_BLOCK	exon	719601	719611	.	-	.	transcript_id "jg5217.t1"; gene_id "jg5217";
derer1.05_5	ALN_BLOCK	exon	722518	722531	.	-	.	transcript_id "jg5217.t1"; gene_id "jg5217";
derer1.05_5	ALN_BLOCK	exon	751656	752593	.	+	.	transcript_id "jg5218.t1"; gene_id "jg5218";
derer1.05_5	ALN_BLOCK	exon	754869	760192	.	-	.	transcript_id "jg5219.t1"; gene_id "jg5219";
derer1.05_5	ALN_BLOCK	exon	760951	762209	.	+	.	transcript_id "jg5220.t1"; gene_id "jg5220";
derer1.05_5	ALN_BLOCK	exon	762506	762566	.	+	.	transcript_id "jg5220.t1"; gene_id "jg5220";
derer1.05_5	ALN_BLOCK	exon	762792	763133	.	+	.	transcript_id "jg5221.t1"; gene_id "jg5221";
derer1.05_5	ALN_BLOCK	exon	765588	768005	.	-	.	transcript_id "jg5222.t1"; gene_id "jg5222";
derer1.05_5	ALN_BLOCK	exon	768166	769596	.	-	.	transcript_id "jg5222.t1"; gene_id "jg5222";
derer1.05_5	ALN_BLOCK	exon	783616	785127	.	-	.	transcript_id "jg5223.t1"; gene_id "jg5223";
derer1.05_5	ALN_BLOCK	exon	799493	813391	.	-	.	transcript_id "jg5224.t1"; gene_id "jg5224";
derer1.05_5	ALN_BLOCK	exon	817914	817915	.	-	.	transcript_id "jg5224.t1"; gene_id "jg5224";
derer1.05_5	ALN_BLOCK	exon	850031	852374	.	+	.	transcript_id "jg5226.t1"; gene_id "jg5226";
derer1.05_5	ALN_BLOCK	exon	880492	881967	.	-	.	transcript_id "jg5229.t1"; gene_id "jg5229";
derer1.05_5	ALN_BLOCK	exon	889740	890880	.	-	.	transcript_id "jg5230.t1"; gene_id "jg5230";
derer1.05_5	ALN_BLOCK	exon	893804	896022	.	-	.	transcript_id "jg5231.t1"; gene_id "jg5231";
derer1.05_5	ALN_BLOCK	exon	897401	898553	.	-	.	transcript_id "jg5232.t1"; gene_id "jg5232";
derer1.05_5	ALN_BLOCK	exon	898984	900182	.	+	.	transcript_id "jg5233.t1"; gene_id "jg5233";
derer1.05_5	ALN_BLOCK	exon	900224	900558	.	-	.	transcript_id "jg5234.t1"; gene_id "jg5234";
derer1.05_5	ALN_BLOCK	exon	902021	916428	.	+	.	transcript_id "jg5235.t1"; gene_id "jg5235";
derer1.05_5	ALN_BLOCK	exon	919817	920539	.	+	.	transcript_id "jg5237.t1"; gene_id "jg5237";
derer1.05_5	ALN_BLOCK	exon	920602	922065	.	+	.	transcript_id "jg5238.t1"; gene_id "jg5238";
derer1.05_5	ALN_BLOCK	exon	925907	933669	.	-	.	transcript_id "jg5239.t1"; gene_id "jg5239";
derer1.05_5	ALN_BLOCK	exon	936312	938297	.	+	.	transcript_id "jg5240.t1"; gene_id "jg5240";
derer1.05_5	ALN_BLOCK	exon	939425	940522	.	+	.	transcript_id "jg5241.t1"; gene_id "jg5241";
derer1.05_5	ALN_BLOCK	exon	940742	941783	.	-	.	transcript_id "jg5242.t1"; gene_id "jg5242";
derer1.05_5	ALN_BLOCK	exon	942676	943969	.	+	.	transcript_id "jg5243.t1"; gene_id "jg5243";
derer1.05_5	ALN_BLOCK	exon	946986	948445	.	+	.	transcript_id "jg5244.t1"; gene_id "jg5244";
derer1.05_5	ALN_BLOCK	exon	952354	954119	.	-	.	transcript_id "jg5245.t1"; gene_id "jg5245";
derer1.05_5	ALN_BLOCK	exon	961022	961425	.	+	.	transcript_id "jg5246.t1"; gene_id "jg5246";
derer1.05_5	ALN_BLOCK	exon	962181	963134	.	-	.	transcript_id "jg5247.t1"; gene_id "jg5247";
derer1.05_5	ALN_BLOCK	exon	964448	967489	.	+	.	transcript_id "jg5248.t1"; gene_id "jg5248";
derer1.05_5	ALN_BLOCK	exon	967717	969618	.	+	.	transcript_id "jg5248.t1"; gene_id "jg5248";
derer1.05_5	ALN_BLOCK	exon	969793	969825	.	+	.	transcript_id "jg5248.t1"; gene_id "jg5248";
derer1.05_5	ALN_BLOCK	exon	972402	979417	.	+	.	transcript_id "jg5248.t1"; gene_id "jg5248";
derer1.05_5	AUGUSTUS	start_codon	980452	980454	.	+	0	transcript_id "jg5249.t1"; gene_id "jg5249";
derer1.05_5	AUGUSTUS	CDS	980452	980458	0.19	+	0	transcript_id "jg5249.t1"; gene_id "jg5249";
derer1.05_5	AUGUSTUS	exon	980452	980458	.	+	.	transcript_id "jg5249.t1"; gene_id "jg5249";
derer1.05_5	AUGUSTUS	intron	980459	980718	.	+	.	transcript_id "jg5249.t1"; gene_id "jg5249";
derer1.05_5	AUGUSTUS	CDS	980719	980915	0.82	+	2	transcript_id "jg5249.t1"; gene_id "jg5249";
derer1.05_5	AUGUSTUS	exon	980719	980915	.	+	.	transcript_id "jg5249.t1"; gene_id "jg5249";
derer1.05_5	AUGUSTUS	stop_codon	980913	980915	.	+	0	transcript_id "jg5249.t1"; gene_id "jg5249";
derer1.05_5	ALN_BLOCK	exon	988618	988928	.	-	.	transcript_id "jg5250.t1"; gene_id "jg5250";
derer1.05_5	ALN_BLOCK	exon	991317	1001385	.	+	.	transcript_id "jg5251.t1"; gene_id "jg5251";
derer1.05_5	ALN_BLOCK	exon	1006285	1009397	.	-	.	transcript_id "jg5252.t1"; gene_id "jg5252";
derer1.05_5	ALN_BLOCK	exon	1031332	1033658	.	+	.	transcript_id "jg5253.t1"; gene_id "jg5253";
derer1.05_5	ALN_BLOCK	exon	1034621	1035483	.	-	.	transcript_id "jg5254.t1"; gene_id "jg5254";
derer1.05_5	ALN_BLOCK	exon	1038394	1039158	.	+	.	transcript_id "jg5255.t1"; gene_id "jg5255";
derer1.05_5	ALN_BLOCK	exon	1055227	1057711	.	+	.	transcript_id "jg5256.t1"; gene_id "jg5256";
derer1.05_5	ALN_BLOCK	exon	1063283	1065365	.	+	.	transcript_id "jg5257.t1"; gene_id "jg5257";
derer1.05_5	ALN_BLOCK	exon	1067285	1072942	.	+	.	transcript_id "jg5258.t1"; gene_id "jg5258";
derer1.05_5	ALN_BLOCK	exon	1080969	1091069	.	-	.	transcript_id "jg5259.t1"; gene_id "jg5259";
derer1.05_5	ALN_BLOCK	exon	1098867	1100189	.	+	.	transcript_id "jg5260.t1"; gene_id "jg5260";
derer1.05_5	ALN_BLOCK	exon	1103045	1103966	.	+	.	transcript_id "jg5261.t1"; gene_id "jg5261";
derer1.05_5	ALN_BLOCK	exon	1104306	1107522	.	-	.	transcript_id "jg5262.t1"; gene_id "jg5262";
derer1.05_5	AUGUSTUS	start_codon	1110924	1110926	.	+	0	transcript_id "jg5264.t1"; gene_id "jg5264";
derer1.05_5	AUGUSTUS	CDS	1110924	1110983	1	+	0	transcript_id "jg5264.t1"; gene_id "jg5264";
derer1.05_5	AUGUSTUS	exon	1110924	1110983	.	+	.	transcript_id "jg5264.t1"; gene_id "jg5264";
derer1.05_5	AUGUSTUS	intron	1110984	1111045	.	+	.	transcript_id "jg5264.t1"; gene_id "jg5264";
derer1.05_5	AUGUSTUS	CDS	1111046	1111201	1	+	0	transcript_id "jg5264.t1"; gene_id "jg5264";
derer1.05_5	AUGUSTUS	exon	1111046	1111201	.	+	.	transcript_id "jg5264.t1"; gene_id "jg5264";
derer1.05_5	AUGUSTUS	intron	1111202	1111257	.	+	.	transcript_id "jg5264.t1"; gene_id "jg5264";
derer1.05_5	AUGUSTUS	CDS	1111258	1111425	1	+	0	transcript_id "jg5264.t1"; gene_id "jg5264";
derer1.05_5	AUGUSTUS	exon	1111258	1111425	.	+	.	transcript_id "jg5264.t1"; gene_id "jg5264";
derer1.05_5	AUGUSTUS	intron	1111426	1111478	.	+	.	transcript_id "jg5264.t1"; gene_id "jg5264";
derer1.05_5	AUGUSTUS	CDS	1111479	1111634	1	+	0	transcript_id "jg5264.t1"; gene_id "jg5264";
derer1.05_5	AUGUSTUS	exon	1111479	1111634	.	+	.	transcript_id "jg5264.t1"; gene_id "jg5264";
derer1.05_5	AUGUSTUS	stop_codon	1111632	1111634	.	+	0	transcript_id "jg5264.t1"; gene_id "jg5264";
derer1.05_5	AUGUSTUS	start_codon	1111887	1111889	.	+	0	transcript_id "jg5265.t1"; gene_id "jg5265";
derer1.05_5	AUGUSTUS	CDS	1111887	1111922	0.94	+	0	transcript_id "jg5265.t1"; gene_id "jg5265";
derer1.05_5	AUGUSTUS	exon	1111887	1111922	.	+	.	transcript_id "jg5265.t1"; gene_id "jg5265";
derer1.05_5	AUGUSTUS	intron	1111923	1111976	.	+	.	transcript_id "jg5265.t1"; gene_id "jg5265";
derer1.05_5	AUGUSTUS	CDS	1111977	1112132	1	+	0	transcript_id "jg5265.t1"; gene_id "jg5265";
derer1.05_5	AUGUSTUS	exon	1111977	1112132	.	+	.	transcript_id "jg5265.t1"; gene_id "jg5265";
derer1.05_5	AUGUSTUS	intron	1112133	1112186	.	+	.	transcript_id "jg5265.t1"; gene_id "jg5265";
derer1.05_5	AUGUSTUS	CDS	1112187	1112363	1	+	0	transcript_id "jg5265.t1"; gene_id "jg5265";
derer1.05_5	AUGUSTUS	exon	1112187	1112363	.	+	.	transcript_id "jg5265.t1"; gene_id "jg5265";
derer1.05_5	AUGUSTUS	intron	1112364	1112420	.	+	.	transcript_id "jg5265.t1"; gene_id "jg5265";
derer1.05_5	AUGUSTUS	CDS	1112421	1112576	1	+	0	transcript_id "jg5265.t1"; gene_id "jg5265";
derer1.05_5	AUGUSTUS	exon	1112421	1112576	.	+	.	transcript_id "jg5265.t1"; gene_id "jg5265";
derer1.05_5	AUGUSTUS	stop_codon	1112574	1112576	.	+	0	transcript_id "jg5265.t1"; gene_id "jg5265";
derer1.05_5	ALN_BLOCK	exon	1112667	1116973	.	-	.	transcript_id "jg5263.t1"; gene_id "jg5263";
derer1.05_5	AUGUSTUS	stop_codon	1160084	1160086	.	-	0	transcript_id "jg5266.t1"; gene_id "jg5266";
derer1.05_5	AUGUSTUS	CDS	1160084	1160231	0.71	-	1	transcript_id "jg5266.t1"; gene_id "jg5266";
derer1.05_5	AUGUSTUS	exon	1160084	1160231	.	-	.	transcript_id "jg5266.t1"; gene_id "jg5266";
derer1.05_5	AUGUSTUS	intron	1160232	1161575	.	-	.	transcript_id "jg5266.t1"; gene_id "jg5266";
derer1.05_5	AUGUSTUS	CDS	1161576	1161682	0.75	-	0	transcript_id "jg5266.t1"; gene_id "jg5266";
derer1.05_5	AUGUSTUS	exon	1161576	1161682	.	-	.	transcript_id "jg5266.t1"; gene_id "jg5266";
derer1.05_5	AUGUSTUS	start_codon	1161680	1161682	.	-	0	transcript_id "jg5266.t1"; gene_id "jg5266";
derer1.05_5	ALN_BLOCK	exon	1168030	1168560	.	+	.	transcript_id "jg5267.t1"; gene_id "jg5267";
derer1.05_5	AUGUSTUS	start_codon	1170572	1170574	.	+	0	transcript_id "jg5268.t1"; gene_id "jg5268";
derer1.05_5	AUGUSTUS	CDS	1170572	1170916	1	+	0	transcript_id "jg5268.t1"; gene_id "jg5268";
derer1.05_5	AUGUSTUS	exon	1170572	1170916	.	+	.	transcript_id "jg5268.t1"; gene_id "jg5268";
derer1.05_5	AUGUSTUS	stop_codon	1170914	1170916	.	+	0	transcript_id "jg5268.t1"; gene_id "jg5268";
derer1.05_5	ALN_BLOCK	exon	1191054	1192251	.	+	.	transcript_id "jg5269.t1"; gene_id "jg5269";
derer1.05_5	ALN_BLOCK	exon	1198379	1199191	.	+	.	transcript_id "jg5270.t1"; gene_id "jg5270";
derer1.05_5	AUGUSTUS	stop_codon	1200407	1200409	.	-	0	transcript_id "jg5271.t1"; gene_id "jg5271";
derer1.05_5	AUGUSTUS	CDS	1200407	1201493	0.94	-	1	transcript_id "jg5271.t1"; gene_id "jg5271";
derer1.05_5	AUGUSTUS	exon	1200407	1201493	.	-	.	transcript_id "jg5271.t1"; gene_id "jg5271";
derer1.05_5	AUGUSTUS	intron	1201494	1201727	.	-	.	transcript_id "jg5271.t1"; gene_id "jg5271";
derer1.05_5	AUGUSTUS	CDS	1201728	1202857	0.99	-	0	transcript_id "jg5271.t1"; gene_id "jg5271";
derer1.05_5	AUGUSTUS	exon	1201728	1202857	.	-	.	transcript_id "jg5271.t1"; gene_id "jg5271";
derer1.05_5	AUGUSTUS	start_codon	1202855	1202857	.	-	0	transcript_id "jg5271.t1"; gene_id "jg5271";
derer1.05_5	ALN_BLOCK	exon	1225480	1225902	.	+	.	transcript_id "jg5272.t1"; gene_id "jg5272";
derer1.05_5	ALN_BLOCK	exon	1226115	1226528	.	+	.	transcript_id "jg5273.t1"; gene_id "jg5273";
derer1.05_5	ALN_BLOCK	exon	1232416	1232640	.	-	.	transcript_id "jg5274.t1"; gene_id "jg5274";
derer1.05_5	AUGUSTUS	stop_codon	1232734	1232736	.	-	0	transcript_id "jg5275.t1"; gene_id "jg5275";
derer1.05_5	AUGUSTUS	CDS	1232734	1233336	1	-	0	transcript_id "jg5275.t1"; gene_id "jg5275";
derer1.05_5	AUGUSTUS	exon	1232734	1233336	.	-	.	transcript_id "jg5275.t1"; gene_id "jg5275";
derer1.05_5	AUGUSTUS	intron	1233337	1237934	.	-	.	transcript_id "jg5275.t1"; gene_id "jg5275";
derer1.05_5	AUGUSTUS	CDS	1237935	1238188	1	-	2	transcript_id "jg5275.t1"; gene_id "jg5275";
derer1.05_5	AUGUSTUS	exon	1237935	1238188	.	-	.	transcript_id "jg5275.t1"; gene_id "jg5275";
derer1.05_5	AUGUSTUS	intron	1238189	1238916	.	-	.	transcript_id "jg5275.t1"; gene_id "jg5275";
derer1.05_5	AUGUSTUS	CDS	1238917	1239057	1	-	2	transcript_id "jg5275.t1"; gene_id "jg5275";
derer1.05_5	AUGUSTUS	exon	1238917	1239057	.	-	.	transcript_id "jg5275.t1"; gene_id "jg5275";
derer1.05_5	AUGUSTUS	intron	1239058	1245788	.	-	.	transcript_id "jg5275.t1"; gene_id "jg5275";
derer1.05_5	AUGUSTUS	CDS	1245789	1246320	1	-	0	transcript_id "jg5275.t1"; gene_id "jg5275";
derer1.05_5	AUGUSTUS	exon	1245789	1246320	.	-	.	transcript_id "jg5275.t1"; gene_id "jg5275";
derer1.05_5	AUGUSTUS	start_codon	1246318	1246320	.	-	0	transcript_id "jg5275.t1"; gene_id "jg5275";
derer1.05_5	ALN_BLOCK	exon	1263835	1270027	.	-	.	transcript_id "jg5276.t1"; gene_id "jg5276";
derer1.05_5	ALN_BLOCK	exon	1275510	1280578	.	+	.	transcript_id "jg5277.t1"; gene_id "jg5277";
derer1.05_5	ALN_BLOCK	exon	1281096	1282180	.	+	.	transcript_id "jg5278.t1"; gene_id "jg5278";
derer1.05_5	ALN_BLOCK	exon	1284654	1285668	.	+	.	transcript_id "jg5279.t1"; gene_id "jg5279";
derer1.05_5	ALN_BLOCK	exon	1286035	1286854	.	+	.	transcript_id "jg5280.t1"; gene_id "jg5280";
derer1.05_5	ALN_BLOCK	exon	1288351	1289613	.	+	.	transcript_id "jg5281.t1"; gene_id "jg5281";
derer1.05_5	ALN_BLOCK	exon	1292153	1293382	.	+	.	transcript_id "jg5282.t1"; gene_id "jg5282";
derer1.05_5	ALN_BLOCK	exon	1295804	1296838	.	-	.	transcript_id "jg5283.t1"; gene_id "jg5283";
derer1.05_5	ALN_BLOCK	exon	1310887	1312369	.	-	.	transcript_id "jg5284.t1"; gene_id "jg5284";
derer1.05_5	AUGUSTUS	start_codon	1314076	1314078	.	+	0	transcript_id "jg5285.t1"; gene_id "jg5285";
derer1.05_5	AUGUSTUS	CDS	1314076	1314139	1	+	0	transcript_id "jg5285.t1"; gene_id "jg5285";
derer1.05_5	AUGUSTUS	exon	1314076	1314139	.	+	.	transcript_id "jg5285.t1"; gene_id "jg5285";
derer1.05_5	AUGUSTUS	intron	1314140	1314245	.	+	.	transcript_id "jg5285.t1"; gene_id "jg5285";
derer1.05_5	AUGUSTUS	CDS	1314246	1314657	0.99	+	2	transcript_id "jg5285.t1"; gene_id "jg5285";
derer1.05_5	AUGUSTUS	exon	1314246	1314657	.	+	.	transcript_id "jg5285.t1"; gene_id "jg5285";
derer1.05_5	AUGUSTUS	intron	1314658	1314712	.	+	.	transcript_id "jg5285.t1"; gene_id "jg5285";
derer1.05_5	AUGUSTUS	CDS	1314713	1315292	1	+	1	transcript_id "jg5285.t1"; gene_id "jg5285";
derer1.05_5	AUGUSTUS	exon	1314713	1315292	.	+	.	transcript_id "jg5285.t1"; gene_id "jg5285";
derer1.05_5	AUGUSTUS	stop_codon	1315290	1315292	.	+	0	transcript_id "jg5285.t1"; gene_id "jg5285";
derer1.05_5	AUGUSTUS	stop_codon	1315418	1315420	.	-	0	transcript_id "jg5286.t1"; gene_id "jg5286";
derer1.05_5	AUGUSTUS	CDS	1315418	1315451	0.98	-	1	transcript_id "jg5286.t1"; gene_id "jg5286";
derer1.05_5	AUGUSTUS	exon	1315418	1315451	.	-	.	transcript_id "jg5286.t1"; gene_id "jg5286";
derer1.05_5	AUGUSTUS	intron	1315452	1315499	.	-	.	transcript_id "jg5286.t1"; gene_id "jg5286";
derer1.05_5	AUGUSTUS	CDS	1315500	1315732	1	-	0	transcript_id "jg5286.t1"; gene_id "jg5286";
derer1.05_5	AUGUSTUS	exon	1315500	1315732	.	-	.	transcript_id "jg5286.t1"; gene_id "jg5286";
derer1.05_5	AUGUSTUS	start_codon	1315730	1315732	.	-	0	transcript_id "jg5286.t1"; gene_id "jg5286";
derer1.05_5	ALN_BLOCK	exon	1328982	1331975	.	-	.	transcript_id "jg5287.t1"; gene_id "jg5287";
derer1.05_5	ALN_BLOCK	exon	1343658	1352199	.	-	.	transcript_id "jg5288.t1"; gene_id "jg5288";
derer1.05_5	ALN_BLOCK	exon	1352866	1353087	.	-	.	transcript_id "jg5288.t1"; gene_id "jg5288";
derer1.05_5	ALN_BLOCK	exon	1353778	1360980	.	-	.	transcript_id "jg5288.t1"; gene_id "jg5288";
derer1.05_5	ALN_BLOCK	exon	1362905	1363669	.	-	.	transcript_id "jg5289.t1"; gene_id "jg5289";
derer1.05_5	ALN_BLOCK	exon	1372915	1382251	.	+	.	transcript_id "jg5290.t1"; gene_id "jg5290";
derer1.05_5	ALN_BLOCK	exon	1386898	1389485	.	-	.	transcript_id "jg5291.t1"; gene_id "jg5291";
derer1.05_5	AUGUSTUS	stop_codon	1398579	1398581	.	-	0	transcript_id "jg5293.t1"; gene_id "jg5293";
derer1.05_5	AUGUSTUS	CDS	1398579	1399331	0.66	-	0	transcript_id "jg5293.t1"; gene_id "jg5293";
derer1.05_5	AUGUSTUS	exon	1398579	1399331	.	-	.	transcript_id "jg5293.t1"; gene_id "jg5293";
derer1.05_5	AUGUSTUS	intron	1399332	1399673	.	-	.	transcript_id "jg5293.t1"; gene_id "jg5293";
derer1.05_5	AUGUSTUS	CDS	1399674	1399837	1	-	2	transcript_id "jg5293.t1"; gene_id "jg5293";
derer1.05_5	AUGUSTUS	exon	1399674	1399837	.	-	.	transcript_id "jg5293.t1"; gene_id "jg5293";
derer1.05_5	AUGUSTUS	intron	1399838	1407028	.	-	.	transcript_id "jg5293.t1"; gene_id "jg5293";
derer1.05_5	AUGUSTUS	CDS	1407029	1407125	1	-	0	transcript_id "jg5293.t1"; gene_id "jg5293";
derer1.05_5	AUGUSTUS	exon	1407029	1407125	.	-	.	transcript_id "jg5293.t1"; gene_id "jg5293";
derer1.05_5	AUGUSTUS	start_codon	1407123	1407125	.	-	0	transcript_id "jg5293.t1"; gene_id "jg5293";
derer1.05_5	ALN_BLOCK	exon	1427210	1427689	.	+	.	transcript_id "jg5295.t1"; gene_id "jg5295";
derer1.05_5	ALN_BLOCK	exon	1428329	1428814	.	+	.	transcript_id "jg5296.t1"; gene_id "jg5296";
derer1.05_5	ALN_BLOCK	exon	1429760	1430632	.	-	.	transcript_id "jg5297.t1"; gene_id "jg5297";
derer1.05_5	AUGUSTUS	start_codon	1442632	1442634	.	+	0	transcript_id "jg5298.t1"; gene_id "jg5298";
derer1.05_5	AUGUSTUS	CDS	1442632	1442695	1	+	0	transcript_id "jg5298.t1"; gene_id "jg5298";
derer1.05_5	AUGUSTUS	exon	1442632	1442695	.	+	.	transcript_id "jg5298.t1"; gene_id "jg5298";
derer1.05_5	AUGUSTUS	intron	1442696	1442800	.	+	.	transcript_id "jg5298.t1"; gene_id "jg5298";
derer1.05_5	AUGUSTUS	CDS	1442801	1443230	0.97	+	2	transcript_id "jg5298.t1"; gene_id "jg5298";
derer1.05_5	AUGUSTUS	exon	1442801	1443230	.	+	.	transcript_id "jg5298.t1"; gene_id "jg5298";
derer1.05_5	AUGUSTUS	intron	1443231	1443285	.	+	.	transcript_id "jg5298.t1"; gene_id "jg5298";
derer1.05_5	AUGUSTUS	CDS	1443286	1443777	0.93	+	1	transcript_id "jg5298.t1"; gene_id "jg5298";
derer1.05_5	AUGUSTUS	exon	1443286	1443777	.	+	.	transcript_id "jg5298.t1"; gene_id "jg5298";
derer1.05_5	AUGUSTUS	intron	1443778	1443850	.	+	.	transcript_id "jg5298.t1"; gene_id "jg5298";
derer1.05_5	AUGUSTUS	CDS	1443851	1443878	0.98	+	1	transcript_id "jg5298.t1"; gene_id "jg5298";
derer1.05_5	AUGUSTUS	exon	1443851	1443878	.	+	.	transcript_id "jg5298.t1"; gene_id "jg5298";
derer1.05_5	AUGUSTUS	stop_codon	1443876	1443878	.	+	0	transcript_id "jg5298.t1"; gene_id "jg5298";
derer1.05_5	AUGUSTUS	stop_codon	1444082	1444084	.	-	0	transcript_id "jg5299.t1"; gene_id "jg5299";
derer1.05_5	AUGUSTUS	CDS	1444082	1444324	0.93	-	0	transcript_id "jg5299.t1"; gene_id "jg5299";
derer1.05_5	AUGUSTUS	exon	1444082	1444324	.	-	.	transcript_id "jg5299.t1"; gene_id "jg5299";
derer1.05_5	AUGUSTUS	start_codon	1444322	1444324	.	-	0	transcript_id "jg5299.t1"; gene_id "jg5299";
derer1.05_5	AUGUSTUS	start_codon	1445002	1445004	.	+	0	transcript_id "jg5300.t1"; gene_id "jg5300";
derer1.05_5	AUGUSTUS	CDS	1445002	1445065	1	+	0	transcript_id "jg5300.t1"; gene_id "jg5300";
derer1.05_5	AUGUSTUS	exon	1445002	1445065	.	+	.	transcript_id "jg5300.t1"; gene_id "jg5300";
derer1.05_5	AUGUSTUS	intron	1445066	1445171	.	+	.	transcript_id "jg5300.t1"; gene_id "jg5300";
derer1.05_5	AUGUSTUS	CDS	1445172	1445604	1	+	2	transcript_id "jg5300.t1"; gene_id "jg5300";
derer1.05_5	AUGUSTUS	exon	1445172	1445604	.	+	.	transcript_id "jg5300.t1"; gene_id "jg5300";
derer1.05_5	AUGUSTUS	intron	1445605	1445659	.	+	.	transcript_id "jg5300.t1"; gene_id "jg5300";
derer1.05_5	AUGUSTUS	CDS	1445660	1446239	1	+	1	transcript_id "jg5300.t1"; gene_id "jg5300";
derer1.05_5	AUGUSTUS	exon	1445660	1446239	.	+	.	transcript_id "jg5300.t1"; gene_id "jg5300";
derer1.05_5	AUGUSTUS	stop_codon	1446237	1446239	.	+	0	transcript_id "jg5300.t1"; gene_id "jg5300";
derer1.05_5	ALN_BLOCK	exon	1448377	1449924	.	-	.	transcript_id "jg5301.t1"; gene_id "jg5301";
derer1.05_5	ALN_BLOCK	exon	1472876	1473697	.	+	.	transcript_id "jg5302.t1"; gene_id "jg5302";
derer1.05_5	ALN_BLOCK	exon	1481909	1483260	.	+	.	transcript_id "jg5303.t1"; gene_id "jg5303";
derer1.05_5	ALN_BLOCK	exon	1483560	1484803	.	+	.	transcript_id "jg5304.t1"; gene_id "jg5304";
derer1.05_5	ALN_BLOCK	exon	1486270	1488293	.	-	.	transcript_id "jg5305.t1"; gene_id "jg5305";
derer1.05_5	ALN_BLOCK	exon	1520534	1521238	.	-	.	transcript_id "jg5306.t1"; gene_id "jg5306";
derer1.05_5	ALN_BLOCK	exon	1521398	1522039	.	-	.	transcript_id "jg5307.t1"; gene_id "jg5307";
derer1.05_5	ALN_BLOCK	exon	1522689	1524754	.	+	.	transcript_id "jg5308.t1"; gene_id "jg5308";
derer1.05_5	ALN_BLOCK	exon	1525670	1527610	.	+	.	transcript_id "jg5309.t1"; gene_id "jg5309";
derer1.05_5	ALN_BLOCK	exon	1544524	1545749	.	+	.	transcript_id "jg5310.t1"; gene_id "jg5310";
derer1.05_5	AUGUSTUS	stop_codon	1565425	1565427	.	-	0	transcript_id "jg5311.t1"; gene_id "jg5311";
derer1.05_5	AUGUSTUS	CDS	1565425	1565998	1	-	1	transcript_id "jg5311.t1"; gene_id "jg5311";
derer1.05_5	AUGUSTUS	exon	1565425	1565998	.	-	.	transcript_id "jg5311.t1"; gene_id "jg5311";
derer1.05_5	AUGUSTUS	intron	1565999	1566053	.	-	.	transcript_id "jg5311.t1"; gene_id "jg5311";
derer1.05_5	AUGUSTUS	CDS	1566054	1566486	1	-	2	transcript_id "jg5311.t1"; gene_id "jg5311";
derer1.05_5	AUGUSTUS	exon	1566054	1566486	.	-	.	transcript_id "jg5311.t1"; gene_id "jg5311";
derer1.05_5	AUGUSTUS	intron	1566487	1566592	.	-	.	transcript_id "jg5311.t1"; gene_id "jg5311";
derer1.05_5	AUGUSTUS	CDS	1566593	1566656	1	-	0	transcript_id "jg5311.t1"; gene_id "jg5311";
derer1.05_5	AUGUSTUS	exon	1566593	1566656	.	-	.	transcript_id "jg5311.t1"; gene_id "jg5311";
derer1.05_5	AUGUSTUS	start_codon	1566654	1566656	.	-	0	transcript_id "jg5311.t1"; gene_id "jg5311";
derer1.05_5	ALN_BLOCK	exon	1567766	1569130	.	-	.	transcript_id "jg5312.t1"; gene_id "jg5312";
derer1.05_5	AUGUSTUS	stop_codon	1569399	1569401	.	-	0	transcript_id "jg5313.t1"; gene_id "jg5313";
derer1.05_5	AUGUSTUS	CDS	1569399	1569475	1	-	2	transcript_id "jg5313.t1"; gene_id "jg5313";
derer1.05_5	AUGUSTUS	exon	1569399	1569475	.	-	.	transcript_id "jg5313.t1"; gene_id "jg5313";
derer1.05_5	AUGUSTUS	intron	1569476	1569529	.	-	.	transcript_id "jg5313.t1"; gene_id "jg5313";
derer1.05_5	AUGUSTUS	CDS	1569530	1569698	1	-	0	transcript_id "jg5313.t1"; gene_id "jg5313";
derer1.05_5	AUGUSTUS	exon	1569530	1569698	.	-	.	transcript_id "jg5313.t1"; gene_id "jg5313";
derer1.05_5	AUGUSTUS	intron	1569699	1569750	.	-	.	transcript_id "jg5313.t1"; gene_id "jg5313";
derer1.05_5	AUGUSTUS	CDS	1569751	1570355	1	-	2	transcript_id "jg5313.t1"; gene_id "jg5313";
derer1.05_5	AUGUSTUS	exon	1569751	1570355	.	-	.	transcript_id "jg5313.t1"; gene_id "jg5313";
derer1.05_5	AUGUSTUS	intron	1570356	1570414	.	-	.	transcript_id "jg5313.t1"; gene_id "jg5313";
derer1.05_5	AUGUSTUS	CDS	1570415	1570608	1	-	1	transcript_id "jg5313.t1"; gene_id "jg5313";
derer1.05_5	AUGUSTUS	exon	1570415	1570608	.	-	.	transcript_id "jg5313.t1"; gene_id "jg5313";
derer1.05_5	AUGUSTUS	intron	1570609	1570667	.	-	.	transcript_id "jg5313.t1"; gene_id "jg5313";
derer1.05_5	AUGUSTUS	CDS	1570668	1570818	1	-	2	transcript_id "jg5313.t1"; gene_id "jg5313";
derer1.05_5	AUGUSTUS	exon	1570668	1570818	.	-	.	transcript_id "jg5313.t1"; gene_id "jg5313";
derer1.05_5	AUGUSTUS	intron	1570819	1570878	.	-	.	transcript_id "jg5313.t1"; gene_id "jg5313";
derer1.05_5	AUGUSTUS	CDS	1570879	1571030	1	-	1	transcript_id "jg5313.t1"; gene_id "jg5313";
derer1.05_5	AUGUSTUS	exon	1570879	1571030	.	-	.	transcript_id "jg5313.t1"; gene_id "jg5313";
derer1.05_5	AUGUSTUS	intron	1571031	1571091	.	-	.	transcript_id "jg5313.t1"; gene_id "jg5313";
derer1.05_5	AUGUSTUS	CDS	1571092	1571234	0.73	-	0	transcript_id "jg5313.t1"; gene_id "jg5313";
derer1.05_5	AUGUSTUS	exon	1571092	1571234	.	-	.	transcript_id "jg5313.t1"; gene_id "jg5313";
derer1.05_5	AUGUSTUS	start_codon	1571232	1571234	.	-	0	transcript_id "jg5313.t1"; gene_id "jg5313";
derer1.05_5	ALN_BLOCK	exon	1571449	1573245	.	-	.	transcript_id "jg5314.t1"; gene_id "jg5314";
derer1.05_5	AUGUSTUS	start_codon	1573715	1573717	.	+	0	transcript_id "jg5315.t1"; gene_id "jg5315";
derer1.05_5	AUGUSTUS	CDS	1573715	1574467	1	+	0	transcript_id "jg5315.t1"; gene_id "jg5315";
derer1.05_5	AUGUSTUS	exon	1573715	1574467	.	+	.	transcript_id "jg5315.t1"; gene_id "jg5315";
derer1.05_5	AUGUSTUS	stop_codon	1574465	1574467	.	+	0	transcript_id "jg5315.t1"; gene_id "jg5315";
derer1.05_5	ALN_BLOCK	exon	1577033	1579304	.	-	.	transcript_id "jg5316.t1"; gene_id "jg5316";
derer1.05_5	ALN_BLOCK	exon	1580758	1583050	.	+	.	transcript_id "jg5317.t1"; gene_id "jg5317";
derer1.05_5	ALN_BLOCK	exon	1589216	1591772	.	+	.	transcript_id "jg5318.t1"; gene_id "jg5318";
derer1.05_5	ALN_BLOCK	exon	1595809	1597061	.	+	.	transcript_id "jg5319.t1"; gene_id "jg5319";
derer1.05_5	ALN_BLOCK	exon	1597250	1599664	.	-	.	transcript_id "jg5320.t1"; gene_id "jg5320";
derer1.05_5	ALN_BLOCK	exon	1602697	1607937	.	-	.	transcript_id "jg5321.t1"; gene_id "jg5321";
derer1.05_5	ALN_BLOCK	exon	1650063	1650299	.	-	.	transcript_id "jg5322.t1"; gene_id "jg5322";
derer1.05_5	ALN_BLOCK	exon	1657344	1665158	.	+	.	transcript_id "jg5323.t1"; gene_id "jg5323";
derer1.05_5	ALN_BLOCK	exon	1666557	1668648	.	-	.	transcript_id "jg5324.t1"; gene_id "jg5324";
derer1.05_5	ALN_BLOCK	exon	1670183	1671067	.	+	.	transcript_id "jg5325.t1"; gene_id "jg5325";
derer1.05_5	ALN_BLOCK	exon	1671231	1673208	.	+	.	transcript_id "jg5326.t1"; gene_id "jg5326";
derer1.05_5	AUGUSTUS	stop_codon	1673264	1673266	.	-	0	transcript_id "jg5327.t2"; gene_id "jg5327";
derer1.05_5	AUGUSTUS	CDS	1673264	1673541	1	-	2	transcript_id "jg5327.t2"; gene_id "jg5327";
derer1.05_5	AUGUSTUS	exon	1673264	1673541	.	-	.	transcript_id "jg5327.t2"; gene_id "jg5327";
derer1.05_5	AUGUSTUS	stop_codon	1673264	1673266	.	-	0	transcript_id "jg5327.t1"; gene_id "jg5327";
derer1.05_5	AUGUSTUS	CDS	1673264	1673541	0.99	-	2	transcript_id "jg5327.t1"; gene_id "jg5327";
derer1.05_5	AUGUSTUS	exon	1673264	1673541	.	-	.	transcript_id "jg5327.t1"; gene_id "jg5327";
derer1.05_5	AUGUSTUS	intron	1673542	1673590	.	-	.	transcript_id "jg5327.t2"; gene_id "jg5327";
derer1.05_5	AUGUSTUS	intron	1673542	1673590	.	-	.	transcript_id "jg5327.t1"; gene_id "jg5327";
derer1.05_5	AUGUSTUS	CDS	1673591	1673790	0.94	-	1	transcript_id "jg5327.t2"; gene_id "jg5327";
derer1.05_5	AUGUSTUS	exon	1673591	1673790	.	-	.	transcript_id "jg5327.t2"; gene_id "jg5327";
derer1.05_5	AUGUSTUS	CDS	1673591	1673790	1	-	1	transcript_id "jg5327.t1"; gene_id "jg5327";
derer1.05_5	AUGUSTUS	exon	1673591	1673790	.	-	.	transcript_id "jg5327.t1"; gene_id "jg5327";
derer1.05_5	AUGUSTUS	intron	1673791	1673860	.	-	.	transcript_id "jg5327.t2"; gene_id "jg5327";
derer1.05_5	AUGUSTUS	intron	1673791	1673842	.	-	.	transcript_id "jg5327.t1"; gene_id "jg5327";
derer1.05_5	AUGUSTUS	CDS	1673843	1673993	1	-	2	transcript_id "jg5327.t1"; gene_id "jg5327";
derer1.05_5	AUGUSTUS	exon	1673843	1673993	.	-	.	transcript_id "jg5327.t1"; gene_id "jg5327";
derer1.05_5	AUGUSTUS	CDS	1673861	1673993	0.49	-	2	transcript_id "jg5327.t2"; gene_id "jg5327";
derer1.05_5	AUGUSTUS	exon	1673861	1673993	.	-	.	transcript_id "jg5327.t2"; gene_id "jg5327";
derer1.05_5	AUGUSTUS	intron	1673994	1674043	.	-	.	transcript_id "jg5327.t2"; gene_id "jg5327";
derer1.05_5	AUGUSTUS	intron	1673994	1674043	.	-	.	transcript_id "jg5327.t1"; gene_id "jg5327";
derer1.05_5	AUGUSTUS	CDS	1674044	1674195	1	-	1	transcript_id "jg5327.t2"; gene_id "jg5327";
derer1.05_5	AUGUSTUS	exon	1674044	1674195	.	-	.	transcript_id "jg5327.t2"; gene_id "jg5327";
derer1.05_5	AUGUSTUS	CDS	1674044	1674195	1	-	1	transcript_id "jg5327.t1"; gene_id "jg5327";
derer1.05_5	AUGUSTUS	exon	1674044	1674195	.	-	.	transcript_id "jg5327.t1"; gene_id "jg5327";
derer1.05_5	AUGUSTUS	intron	1674196	1674241	.	-	.	transcript_id "jg5327.t2"; gene_id "jg5327";
derer1.05_5	AUGUSTUS	intron	1674196	1674241	.	-	.	transcript_id "jg5327.t1"; gene_id "jg5327";
derer1.05_5	AUGUSTUS	CDS	1674242	1674333	0.75	-	0	transcript_id "jg5327.t2"; gene_id "jg5327";
derer1.05_5	AUGUSTUS	exon	1674242	1674333	.	-	.	transcript_id "jg5327.t2"; gene_id "jg5327";
derer1.05_5	AUGUSTUS	CDS	1674242	1674333	0.79	-	0	transcript_id "jg5327.t1"; gene_id "jg5327";
derer1.05_5	AUGUSTUS	exon	1674242	1674333	.	-	.	transcript_id "jg5327.t1"; gene_id "jg5327";
derer1.05_5	AUGUSTUS	intron	1674334	1674609	.	-	.	transcript_id "jg5327.t2"; gene_id "jg5327";
derer1.05_5	AUGUSTUS	intron	1674334	1674609	.	-	.	transcript_id "jg5327.t1"; gene_id "jg5327";
derer1.05_5	AUGUSTUS	CDS	1674610	1674751	0.71	-	1	transcript_id "jg5327.t2"; gene_id "jg5327";
derer1.05_5	AUGUSTUS	exon	1674610	1674751	.	-	.	transcript_id "jg5327.t2"; gene_id "jg5327";
derer1.05_5	AUGUSTUS	CDS	1674610	1674751	0.83	-	1	transcript_id "jg5327.t1"; gene_id "jg5327";
derer1.05_5	AUGUSTUS	exon	1674610	1674751	.	-	.	transcript_id "jg5327.t1"; gene_id "jg5327";
derer1.05_5	AUGUSTUS	intron	1674752	1674800	.	-	.	transcript_id "jg5327.t2"; gene_id "jg5327";
derer1.05_5	AUGUSTUS	intron	1674752	1674800	.	-	.	transcript_id "jg5327.t1"; gene_id "jg5327";
derer1.05_5	AUGUSTUS	CDS	1674801	1674921	1	-	2	transcript_id "jg5327.t2"; gene_id "jg5327";
derer1.05_5	AUGUSTUS	exon	1674801	1674921	.	-	.	transcript_id "jg5327.t2"; gene_id "jg5327";
derer1.05_5	AUGUSTUS	CDS	1674801	1674921	1	-	2	transcript_id "jg5327.t1"; gene_id "jg5327";
derer1.05_5	AUGUSTUS	exon	1674801	1674921	.	-	.	transcript_id "jg5327.t1"; gene_id "jg5327";
derer1.05_5	AUGUSTUS	intron	1674922	1674973	.	-	.	transcript_id "jg5327.t2"; gene_id "jg5327";
derer1.05_5	AUGUSTUS	intron	1674922	1674973	.	-	.	transcript_id "jg5327.t1"; gene_id "jg5327";
derer1.05_5	AUGUSTUS	CDS	1674974	1675125	1	-	1	transcript_id "jg5327.t2"; gene_id "jg5327";
derer1.05_5	AUGUSTUS	exon	1674974	1675125	.	-	.	transcript_id "jg5327.t2"; gene_id "jg5327";
derer1.05_5	AUGUSTUS	CDS	1674974	1675125	1	-	1	transcript_id "jg5327.t1"; gene_id "jg5327";
derer1.05_5	AUGUSTUS	exon	1674974	1675125	.	-	.	transcript_id "jg5327.t1"; gene_id "jg5327";
derer1.05_5	AUGUSTUS	intron	1675126	1675175	.	-	.	transcript_id "jg5327.t2"; gene_id "jg5327";
derer1.05_5	AUGUSTUS	intron	1675126	1675175	.	-	.	transcript_id "jg5327.t1"; gene_id "jg5327";
derer1.05_5	AUGUSTUS	CDS	1675176	1675369	0.98	-	0	transcript_id "jg5327.t2"; gene_id "jg5327";
derer1.05_5	AUGUSTUS	exon	1675176	1675369	.	-	.	transcript_id "jg5327.t2"; gene_id "jg5327";
derer1.05_5	AUGUSTUS	CDS	1675176	1675369	0.95	-	0	transcript_id "jg5327.t1"; gene_id "jg5327";
derer1.05_5	AUGUSTUS	exon	1675176	1675369	.	-	.	transcript_id "jg5327.t1"; gene_id "jg5327";
derer1.05_5	AUGUSTUS	start_codon	1675367	1675369	.	-	0	transcript_id "jg5327.t2"; gene_id "jg5327";
derer1.05_5	AUGUSTUS	start_codon	1675367	1675369	.	-	0	transcript_id "jg5327.t1"; gene_id "jg5327";
derer1.05_5	ALN_BLOCK	exon	1675498	1677451	.	-	.	transcript_id "jg5328.t1"; gene_id "jg5328";
derer1.05_5	ALN_BLOCK	exon	1677782	1679720	.	+	.	transcript_id "jg5329.t1"; gene_id "jg5329";
derer1.05_5	ALN_BLOCK	exon	1680073	1682210	.	+	.	transcript_id "jg5330.t1"; gene_id "jg5330";
derer1.05_5	ALN_BLOCK	exon	1683231	1686607	.	+	.	transcript_id "jg5331.t1"; gene_id "jg5331";
derer1.05_5	ALN_BLOCK	exon	1687248	1691235	.	+	.	transcript_id "jg5332.t1"; gene_id "jg5332";
derer1.05_5	ALN_BLOCK	exon	1691295	1693121	.	-	.	transcript_id "jg5333.t1"; gene_id "jg5333";
derer1.05_5	AUGUSTUS	stop_codon	1693470	1693472	.	-	0	transcript_id "jg5334.t1"; gene_id "jg5334";
derer1.05_5	AUGUSTUS	CDS	1693470	1694273	1	-	0	transcript_id "jg5334.t1"; gene_id "jg5334";
derer1.05_5	AUGUSTUS	exon	1693470	1694273	.	-	.	transcript_id "jg5334.t1"; gene_id "jg5334";
derer1.05_5	AUGUSTUS	start_codon	1694271	1694273	.	-	0	transcript_id "jg5334.t1"; gene_id "jg5334";
derer1.05_5	ALN_BLOCK	exon	1695195	1695998	.	+	.	transcript_id "jg5335.t1"; gene_id "jg5335";
derer1.05_5	ALN_BLOCK	exon	1701308	1704879	.	-	.	transcript_id "jg5336.t1"; gene_id "jg5336";
derer1.05_5	ALN_BLOCK	exon	1705613	1707407	.	-	.	transcript_id "jg5337.t1"; gene_id "jg5337";
derer1.05_5	AUGUSTUS	stop_codon	1709800	1709802	.	-	0	transcript_id "jg5338.t1"; gene_id "jg5338";
derer1.05_5	AUGUSTUS	CDS	1709800	1709996	0.79	-	2	transcript_id "jg5338.t1"; gene_id "jg5338";
derer1.05_5	AUGUSTUS	exon	1709800	1709996	.	-	.	transcript_id "jg5338.t1"; gene_id "jg5338";
derer1.05_5	AUGUSTUS	intron	1709997	1713734	.	-	.	transcript_id "jg5338.t1"; gene_id "jg5338";
derer1.05_5	AUGUSTUS	CDS	1713735	1713818	0.64	-	2	transcript_id "jg5338.t1"; gene_id "jg5338";
derer1.05_5	AUGUSTUS	exon	1713735	1713818	.	-	.	transcript_id "jg5338.t1"; gene_id "jg5338";
derer1.05_5	AUGUSTUS	intron	1713819	1713888	.	-	.	transcript_id "jg5338.t1"; gene_id "jg5338";
derer1.05_5	AUGUSTUS	CDS	1713889	1714051	0.95	-	0	transcript_id "jg5338.t1"; gene_id "jg5338";
derer1.05_5	AUGUSTUS	exon	1713889	1714051	.	-	.	transcript_id "jg5338.t1"; gene_id "jg5338";
derer1.05_5	AUGUSTUS	start_codon	1714049	1714051	.	-	0	transcript_id "jg5338.t1"; gene_id "jg5338";
derer1.05_5	ALN_BLOCK	exon	1718293	1720920	.	-	.	transcript_id "jg5339.t1"; gene_id "jg5339";
derer1.05_5	ALN_BLOCK	exon	1724935	1726759	.	+	.	transcript_id "jg5340.t1"; gene_id "jg5340";
derer1.05_5	ALN_BLOCK	exon	1735667	1737798	.	+	.	transcript_id "jg5341.t1"; gene_id "jg5341";
derer1.05_5	ALN_BLOCK	exon	1738005	1739881	.	+	.	transcript_id "jg5341.t1"; gene_id "jg5341";
derer1.05_5	ALN_BLOCK	exon	1741011	1741901	.	+	.	transcript_id "jg5342.t1"; gene_id "jg5342";
derer1.05_5	ALN_BLOCK	exon	1742786	1750339	.	+	.	transcript_id "jg5343.t1"; gene_id "jg5343";
derer1.05_5	ALN_BLOCK	exon	1750684	1753534	.	-	.	transcript_id "jg5344.t1"; gene_id "jg5344";
derer1.05_5	ALN_BLOCK	exon	1754260	1756629	.	-	.	transcript_id "jg5345.t1"; gene_id "jg5345";
derer1.05_5	ALN_BLOCK	exon	1757582	1759413	.	+	.	transcript_id "jg5346.t1"; gene_id "jg5346";
derer1.05_5	ALN_BLOCK	exon	1760368	1760934	.	+	.	transcript_id "jg5347.t1"; gene_id "jg5347";
derer1.05_5	ALN_BLOCK	exon	1761016	1761493	.	-	.	transcript_id "jg5348.t1"; gene_id "jg5348";
derer1.05_5	ALN_BLOCK	exon	1761664	1762091	.	+	.	transcript_id "jg5349.t1"; gene_id "jg5349";
derer1.05_5	ALN_BLOCK	exon	1762936	1764024	.	+	.	transcript_id "jg5350.t1"; gene_id "jg5350";
derer1.05_5	AUGUSTUS	stop_codon	1785360	1785362	.	-	0	transcript_id "jg5352.t1"; gene_id "jg5352";
derer1.05_5	AUGUSTUS	CDS	1785360	1785773	0.97	-	0	transcript_id "jg5352.t1"; gene_id "jg5352";
derer1.05_5	AUGUSTUS	exon	1785360	1785773	.	-	.	transcript_id "jg5352.t1"; gene_id "jg5352";
derer1.05_5	AUGUSTUS	start_codon	1785771	1785773	.	-	0	transcript_id "jg5352.t1"; gene_id "jg5352";
derer1.05_5	ALN_BLOCK	exon	1791995	1793096	.	-	.	transcript_id "jg5351.t1"; gene_id "jg5351";
derer1.05_5	ALN_BLOCK	exon	1794816	1796372	.	+	.	transcript_id "jg5353.t1"; gene_id "jg5353";
derer1.05_5	ALN_BLOCK	exon	1814088	1816433	.	-	.	transcript_id "jg5354.t1"; gene_id "jg5354";
derer1.05_5	ALN_BLOCK	exon	1887081	1888385	.	-	.	transcript_id "jg5355.t1"; gene_id "jg5355";
derer1.05_5	ALN_BLOCK	exon	1916066	1916939	.	-	.	transcript_id "jg5356.t1"; gene_id "jg5356";
derer1.05_5	AUGUSTUS	stop_codon	1917782	1917784	.	-	0	transcript_id "jg5357.t1"; gene_id "jg5357";
derer1.05_5	AUGUSTUS	CDS	1917782	1918249	0.45	-	0	transcript_id "jg5357.t1"; gene_id "jg5357";
derer1.05_5	AUGUSTUS	exon	1917782	1918249	.	-	.	transcript_id "jg5357.t1"; gene_id "jg5357";
derer1.05_5	AUGUSTUS	intron	1918250	1918319	.	-	.	transcript_id "jg5357.t1"; gene_id "jg5357";
derer1.05_5	AUGUSTUS	CDS	1918320	1918424	0.45	-	0	transcript_id "jg5357.t1"; gene_id "jg5357";
derer1.05_5	AUGUSTUS	exon	1918320	1918424	.	-	.	transcript_id "jg5357.t1"; gene_id "jg5357";
derer1.05_5	AUGUSTUS	intron	1918425	1918485	.	-	.	transcript_id "jg5357.t1"; gene_id "jg5357";
derer1.05_5	AUGUSTUS	CDS	1918486	1918542	1	-	0	transcript_id "jg5357.t1"; gene_id "jg5357";
derer1.05_5	AUGUSTUS	exon	1918486	1918542	.	-	.	transcript_id "jg5357.t1"; gene_id "jg5357";
derer1.05_5	AUGUSTUS	intron	1918543	1918603	.	-	.	transcript_id "jg5357.t1"; gene_id "jg5357";
derer1.05_5	AUGUSTUS	CDS	1918604	1918741	1	-	0	transcript_id "jg5357.t1"; gene_id "jg5357";
derer1.05_5	AUGUSTUS	exon	1918604	1918741	.	-	.	transcript_id "jg5357.t1"; gene_id "jg5357";
derer1.05_5	AUGUSTUS	intron	1918742	1918800	.	-	.	transcript_id "jg5357.t1"; gene_id "jg5357";
derer1.05_5	AUGUSTUS	CDS	1918801	1918911	1	-	0	transcript_id "jg5357.t1"; gene_id "jg5357";
derer1.05_5	AUGUSTUS	exon	1918801	1918911	.	-	.	transcript_id "jg5357.t1"; gene_id "jg5357";
derer1.05_5	AUGUSTUS	intron	1918912	1918967	.	-	.	transcript_id "jg5357.t1"; gene_id "jg5357";
derer1.05_5	AUGUSTUS	CDS	1918968	1919054	0.85	-	0	transcript_id "jg5357.t1"; gene_id "jg5357";
derer1.05_5	AUGUSTUS	exon	1918968	1919054	.	-	.	transcript_id "jg5357.t1"; gene_id "jg5357";
derer1.05_5	AUGUSTUS	start_codon	1919052	1919054	.	-	0	transcript_id "jg5357.t1"; gene_id "jg5357";
derer1.05_5	AUGUSTUS	stop_codon	1919596	1919598	.	-	0	transcript_id "jg5358.t1"; gene_id "jg5358";
derer1.05_5	AUGUSTUS	CDS	1919596	1919895	0.8	-	0	transcript_id "jg5358.t1"; gene_id "jg5358";
derer1.05_5	AUGUSTUS	exon	1919596	1919895	.	-	.	transcript_id "jg5358.t1"; gene_id "jg5358";
derer1.05_5	AUGUSTUS	intron	1919896	1920295	.	-	.	transcript_id "jg5358.t1"; gene_id "jg5358";
derer1.05_5	AUGUSTUS	CDS	1920296	1920343	0.8	-	0	transcript_id "jg5358.t1"; gene_id "jg5358";
derer1.05_5	AUGUSTUS	exon	1920296	1920343	.	-	.	transcript_id "jg5358.t1"; gene_id "jg5358";
derer1.05_5	AUGUSTUS	intron	1920344	1920407	.	-	.	transcript_id "jg5358.t1"; gene_id "jg5358";
derer1.05_5	AUGUSTUS	CDS	1920408	1920626	1	-	0	transcript_id "jg5358.t1"; gene_id "jg5358";
derer1.05_5	AUGUSTUS	exon	1920408	1920626	.	-	.	transcript_id "jg5358.t1"; gene_id "jg5358";
derer1.05_5	AUGUSTUS	start_codon	1920624	1920626	.	-	0	transcript_id "jg5358.t1"; gene_id "jg5358";
derer1.05_5	ALN_BLOCK	exon	1923861	1926315	.	+	.	transcript_id "jg5359.t1"; gene_id "jg5359";
derer1.05_5	ALN_BLOCK	exon	1927355	1928915	.	+	.	transcript_id "jg5360.t1"; gene_id "jg5360";
derer1.05_5	AUGUSTUS	stop_codon	1955212	1955214	.	-	0	transcript_id "jg5362.t1"; gene_id "jg5362";
derer1.05_5	AUGUSTUS	CDS	1955212	1955325	0.8	-	0	transcript_id "jg5362.t1"; gene_id "jg5362";
derer1.05_5	AUGUSTUS	exon	1955212	1955325	.	-	.	transcript_id "jg5362.t1"; gene_id "jg5362";
derer1.05_5	AUGUSTUS	intron	1955326	1955382	.	-	.	transcript_id "jg5362.t1"; gene_id "jg5362";
derer1.05_5	AUGUSTUS	CDS	1955383	1955469	0.8	-	0	transcript_id "jg5362.t1"; gene_id "jg5362";
derer1.05_5	AUGUSTUS	exon	1955383	1955469	.	-	.	transcript_id "jg5362.t1"; gene_id "jg5362";
derer1.05_5	AUGUSTUS	start_codon	1955467	1955469	.	-	0	transcript_id "jg5362.t1"; gene_id "jg5362";
derer1.05_5	ALN_BLOCK	exon	1963538	1964344	.	+	.	transcript_id "jg5363.t1"; gene_id "jg5363";
derer1.05_5	ALN_BLOCK	exon	1964607	1965552	.	+	.	transcript_id "jg5363.t1"; gene_id "jg5363";
derer1.05_5	ALN_BLOCK	exon	1973564	1975704	.	+	.	transcript_id "jg5364.t1"; gene_id "jg5364";
derer1.05_5	ALN_BLOCK	exon	1976171	1977465	.	+	.	transcript_id "jg5366.t1"; gene_id "jg5366";
derer1.05_5	ALN_BLOCK	exon	1981496	1986230	.	+	.	transcript_id "jg5367.t1"; gene_id "jg5367";
derer1.05_5	AUGUSTUS	stop_codon	1991264	1991266	.	-	0	transcript_id "jg5368.t1"; gene_id "jg5368";
derer1.05_5	AUGUSTUS	CDS	1991264	1991459	1	-	1	transcript_id "jg5368.t1"; gene_id "jg5368";
derer1.05_5	AUGUSTUS	exon	1991264	1991459	.	-	.	transcript_id "jg5368.t1"; gene_id "jg5368";
derer1.05_5	AUGUSTUS	intron	1991460	1991571	.	-	.	transcript_id "jg5368.t1"; gene_id "jg5368";
derer1.05_5	AUGUSTUS	CDS	1991572	1991714	1	-	0	transcript_id "jg5368.t1"; gene_id "jg5368";
derer1.05_5	AUGUSTUS	exon	1991572	1991714	.	-	.	transcript_id "jg5368.t1"; gene_id "jg5368";
derer1.05_5	AUGUSTUS	intron	1991715	1991766	.	-	.	transcript_id "jg5368.t1"; gene_id "jg5368";
derer1.05_5	AUGUSTUS	CDS	1991767	1991865	1	-	0	transcript_id "jg5368.t1"; gene_id "jg5368";
derer1.05_5	AUGUSTUS	exon	1991767	1991865	.	-	.	transcript_id "jg5368.t1"; gene_id "jg5368";
derer1.05_5	AUGUSTUS	start_codon	1991863	1991865	.	-	0	transcript_id "jg5368.t1"; gene_id "jg5368";
derer1.05_5	ALN_BLOCK	exon	1992558	1993243	.	-	.	transcript_id "jg5369.t1"; gene_id "jg5369";
derer1.05_5	ALN_BLOCK	exon	1993875	1993892	.	-	.	transcript_id "jg5369.t1"; gene_id "jg5369";
derer1.05_5	ALN_BLOCK	exon	1994627	1995657	.	+	.	transcript_id "jg5370.t1"; gene_id "jg5370";
derer1.05_5	ALN_BLOCK	exon	1997748	1999303	.	+	.	transcript_id "jg5371.t1"; gene_id "jg5371";
derer1.05_5	ALN_BLOCK	exon	2003104	2004377	.	+	.	transcript_id "jg5372.t1"; gene_id "jg5372";
derer1.05_5	ALN_BLOCK	exon	2005942	2007154	.	+	.	transcript_id "jg5373.t1"; gene_id "jg5373";
derer1.05_5	ALN_BLOCK	exon	2015957	2019326	.	+	.	transcript_id "jg5374.t1"; gene_id "jg5374";
derer1.05_5	ALN_BLOCK	exon	2019396	2020211	.	-	.	transcript_id "jg5375.t1"; gene_id "jg5375";
derer1.05_5	ALN_BLOCK	exon	2036046	2039050	.	+	.	transcript_id "jg5376.t1"; gene_id "jg5376";
derer1.05_5	ALN_BLOCK	exon	2040333	2041101	.	+	.	transcript_id "jg5377.t1"; gene_id "jg5377";
derer1.05_5	AUGUSTUS	start_codon	2042053	2042055	.	+	0	transcript_id "jg5378.t1"; gene_id "jg5378";
derer1.05_5	AUGUSTUS	CDS	2042053	2042486	1	+	0	transcript_id "jg5378.t1"; gene_id "jg5378";
derer1.05_5	AUGUSTUS	exon	2042053	2042486	.	+	.	transcript_id "jg5378.t1"; gene_id "jg5378";
derer1.05_5	AUGUSTUS	intron	2042487	2042547	.	+	.	transcript_id "jg5378.t1"; gene_id "jg5378";
derer1.05_5	AUGUSTUS	CDS	2042548	2043819	1	+	1	transcript_id "jg5378.t1"; gene_id "jg5378";
derer1.05_5	AUGUSTUS	exon	2042548	2043819	.	+	.	transcript_id "jg5378.t1"; gene_id "jg5378";
derer1.05_5	AUGUSTUS	intron	2043820	2043871	.	+	.	transcript_id "jg5378.t1"; gene_id "jg5378";
derer1.05_5	AUGUSTUS	CDS	2043872	2044895	1	+	1	transcript_id "jg5378.t1"; gene_id "jg5378";
derer1.05_5	AUGUSTUS	exon	2043872	2044895	.	+	.	transcript_id "jg5378.t1"; gene_id "jg5378";
derer1.05_5	AUGUSTUS	stop_codon	2044893	2044895	.	+	0	transcript_id "jg5378.t1"; gene_id "jg5378";
derer1.05_5	ALN_BLOCK	exon	2045310	2048470	.	+	.	transcript_id "jg5379.t1"; gene_id "jg5379";
derer1.05_5	AUGUSTUS	start_codon	2049482	2049484	.	+	0	transcript_id "jg5380.t1"; gene_id "jg5380";
derer1.05_5	AUGUSTUS	CDS	2049482	2049986	1	+	0	transcript_id "jg5380.t1"; gene_id "jg5380";
derer1.05_5	AUGUSTUS	exon	2049482	2049986	.	+	.	transcript_id "jg5380.t1"; gene_id "jg5380";
derer1.05_5	AUGUSTUS	intron	2049987	2050047	.	+	.	transcript_id "jg5380.t1"; gene_id "jg5380";
derer1.05_5	AUGUSTUS	CDS	2050048	2050189	1	+	2	transcript_id "jg5380.t1"; gene_id "jg5380";
derer1.05_5	AUGUSTUS	exon	2050048	2050189	.	+	.	transcript_id "jg5380.t1"; gene_id "jg5380";
derer1.05_5	AUGUSTUS	intron	2050190	2050249	.	+	.	transcript_id "jg5380.t1"; gene_id "jg5380";
derer1.05_5	AUGUSTUS	CDS	2050250	2050418	1	+	1	transcript_id "jg5380.t1"; gene_id "jg5380";
derer1.05_5	AUGUSTUS	exon	2050250	2050418	.	+	.	transcript_id "jg5380.t1"; gene_id "jg5380";
derer1.05_5	AUGUSTUS	stop_codon	2050416	2050418	.	+	0	transcript_id "jg5380.t1"; gene_id "jg5380";
derer1.05_5	ALN_BLOCK	exon	2051110	2052155	.	+	.	transcript_id "jg5381.t1"; gene_id "jg5381";
derer1.05_5	ALN_BLOCK	exon	2053472	2054083	.	-	.	transcript_id "jg5383.t1"; gene_id "jg5383";
derer1.05_5	ALN_BLOCK	exon	2091406	2110972	.	-	.	transcript_id "jg5382.t1"; gene_id "jg5382";
derer1.05_5	ALN_BLOCK	exon	2116061	2116536	.	-	.	transcript_id "jg5384.t1"; gene_id "jg5384";
derer1.05_5	AUGUSTUS	stop_codon	2116614	2116616	.	-	0	transcript_id "jg5385.t1"; gene_id "jg5385";
derer1.05_5	AUGUSTUS	CDS	2116614	2116854	1	-	1	transcript_id "jg5385.t1"; gene_id "jg5385";
derer1.05_5	AUGUSTUS	exon	2116614	2116854	.	-	.	transcript_id "jg5385.t1"; gene_id "jg5385";
derer1.05_5	AUGUSTUS	intron	2116855	2116959	.	-	.	transcript_id "jg5385.t1"; gene_id "jg5385";
derer1.05_5	AUGUSTUS	CDS	2116960	2116991	1	-	0	transcript_id "jg5385.t1"; gene_id "jg5385";
derer1.05_5	AUGUSTUS	exon	2116960	2116991	.	-	.	transcript_id "jg5385.t1"; gene_id "jg5385";
derer1.05_5	AUGUSTUS	start_codon	2116989	2116991	.	-	0	transcript_id "jg5385.t1"; gene_id "jg5385";
derer1.05_5	AUGUSTUS	stop_codon	2117465	2117467	.	-	0	transcript_id "jg5386.t1"; gene_id "jg5386";
derer1.05_5	AUGUSTUS	CDS	2117465	2117777	1	-	1	transcript_id "jg5386.t1"; gene_id "jg5386";
derer1.05_5	AUGUSTUS	exon	2117465	2117777	.	-	.	transcript_id "jg5386.t1"; gene_id "jg5386";
derer1.05_5	AUGUSTUS	intron	2117778	2117828	.	-	.	transcript_id "jg5386.t1"; gene_id "jg5386";
derer1.05_5	AUGUSTUS	CDS	2117829	2117860	1	-	0	transcript_id "jg5386.t1"; gene_id "jg5386";
derer1.05_5	AUGUSTUS	exon	2117829	2117860	.	-	.	transcript_id "jg5386.t1"; gene_id "jg5386";
derer1.05_5	AUGUSTUS	start_codon	2117858	2117860	.	-	0	transcript_id "jg5386.t1"; gene_id "jg5386";
derer1.05_5	ALN_BLOCK	exon	2118061	2118648	.	+	.	transcript_id "jg5387.t1"; gene_id "jg5387";
derer1.05_5	AUGUSTUS	stop_codon	2119804	2119806	.	-	0	transcript_id "jg5388.t1"; gene_id "jg5388";
derer1.05_5	AUGUSTUS	CDS	2119804	2120565	1	-	0	transcript_id "jg5388.t1"; gene_id "jg5388";
derer1.05_5	AUGUSTUS	exon	2119804	2120565	.	-	.	transcript_id "jg5388.t1"; gene_id "jg5388";
derer1.05_5	AUGUSTUS	intron	2120566	2120686	.	-	.	transcript_id "jg5388.t1"; gene_id "jg5388";
derer1.05_5	AUGUSTUS	CDS	2120687	2121361	1	-	0	transcript_id "jg5388.t1"; gene_id "jg5388";
derer1.05_5	AUGUSTUS	exon	2120687	2121361	.	-	.	transcript_id "jg5388.t1"; gene_id "jg5388";
derer1.05_5	AUGUSTUS	start_codon	2121359	2121361	.	-	0	transcript_id "jg5388.t1"; gene_id "jg5388";
derer1.05_5	ALN_BLOCK	exon	2127495	2129037	.	-	.	transcript_id "jg5390.t1"; gene_id "jg5390";
derer1.05_5	ALN_BLOCK	exon	2129821	2132975	.	+	.	transcript_id "jg5391.t1"; gene_id "jg5391";
derer1.05_5	ALN_BLOCK	exon	2133541	2134702	.	-	.	transcript_id "jg5392.t1"; gene_id "jg5392";
derer1.05_5	ALN_BLOCK	exon	2136044	2136507	.	+	.	transcript_id "jg5393.t1"; gene_id "jg5393";
derer1.05_5	ALN_BLOCK	exon	2137581	2138265	.	-	.	transcript_id "jg5394.t1"; gene_id "jg5394";
derer1.05_5	ALN_BLOCK	exon	2138955	2139836	.	-	.	transcript_id "jg5395.t1"; gene_id "jg5395";
derer1.05_5	ALN_BLOCK	exon	2141318	2141995	.	-	.	transcript_id "jg5396.t1"; gene_id "jg5396";
derer1.05_5	ALN_BLOCK	exon	2142450	2142997	.	+	.	transcript_id "jg5397.t1"; gene_id "jg5397";
derer1.05_5	ALN_BLOCK	exon	2143232	2143839	.	+	.	transcript_id "jg5398.t1"; gene_id "jg5398";
derer1.05_5	ALN_BLOCK	exon	2144229	2144785	.	+	.	transcript_id "jg5399.t1"; gene_id "jg5399";
derer1.05_5	ALN_BLOCK	exon	2145140	2146492	.	+	.	transcript_id "jg5400.t1"; gene_id "jg5400";
derer1.05_5	ALN_BLOCK	exon	2147599	2150970	.	-	.	transcript_id "jg5401.t1"; gene_id "jg5401";
derer1.05_5	ALN_BLOCK	exon	2162615	2165834	.	+	.	transcript_id "jg5403.t1"; gene_id "jg5403";
derer1.05_5	ALN_BLOCK	exon	2170288	2171581	.	+	.	transcript_id "jg5404.t1"; gene_id "jg5404";
derer1.05_5	ALN_BLOCK	exon	2172235	2172579	.	-	.	transcript_id "jg5405.t1"; gene_id "jg5405";
derer1.05_5	ALN_BLOCK	exon	2173191	2176210	.	+	.	transcript_id "jg5406.t1"; gene_id "jg5406";
derer1.05_5	ALN_BLOCK	exon	2177702	2178594	.	+	.	transcript_id "jg5407.t1"; gene_id "jg5407";
derer1.05_5	ALN_BLOCK	exon	2178897	2181439	.	-	.	transcript_id "jg5408.t1"; gene_id "jg5408";
derer1.05_5	ALN_BLOCK	exon	2182314	2182590	.	-	.	transcript_id "jg5409.t1"; gene_id "jg5409";
derer1.05_5	ALN_BLOCK	exon	2182851	2184083	.	-	.	transcript_id "jg5410.t1"; gene_id "jg5410";
derer1.05_5	ALN_BLOCK	exon	2184845	2185394	.	+	.	transcript_id "jg5411.t1"; gene_id "jg5411";
derer1.05_5	ALN_BLOCK	exon	2185465	2187058	.	-	.	transcript_id "jg5412.t1"; gene_id "jg5412";
derer1.05_5	ALN_BLOCK	exon	2187267	2188662	.	+	.	transcript_id "jg5413.t1"; gene_id "jg5413";
derer1.05_5	ALN_BLOCK	exon	2189284	2190547	.	+	.	transcript_id "jg5414.t1"; gene_id "jg5414";
derer1.05_5	ALN_BLOCK	exon	2191572	2193395	.	-	.	transcript_id "jg5415.t1"; gene_id "jg5415";
derer1.05_5	ALN_BLOCK	exon	2221837	2221841	.	+	.	transcript_id "jg5416.t1"; gene_id "jg5416";
derer1.05_5	ALN_BLOCK	exon	2223681	2223685	.	+	.	transcript_id "jg5416.t1"; gene_id "jg5416";
derer1.05_5	ALN_BLOCK	exon	2225220	2230456	.	+	.	transcript_id "jg5416.t1"; gene_id "jg5416";
derer1.05_5	ALN_BLOCK	exon	2234756	2238048	.	-	.	transcript_id "jg5417.t1"; gene_id "jg5417";
derer1.05_5	ALN_BLOCK	exon	2247090	2248307	.	+	.	transcript_id "jg5418.t1"; gene_id "jg5418";
derer1.05_5	ALN_BLOCK	exon	2248420	2248872	.	-	.	transcript_id "jg5419.t1"; gene_id "jg5419";
derer1.05_5	ALN_BLOCK	exon	2248958	2249500	.	-	.	transcript_id "jg5420.t1"; gene_id "jg5420";
derer1.05_5	ALN_BLOCK	exon	2249858	2251131	.	+	.	transcript_id "jg5421.t1"; gene_id "jg5421";
derer1.05_5	ALN_BLOCK	exon	2251550	2252671	.	+	.	transcript_id "jg5421.t1"; gene_id "jg5421";
derer1.05_5	ALN_BLOCK	exon	2253315	2254541	.	+	.	transcript_id "jg5422.t1"; gene_id "jg5422";
derer1.05_5	ALN_BLOCK	exon	2254735	2255315	.	-	.	transcript_id "jg5423.t1"; gene_id "jg5423";
derer1.05_5	AUGUSTUS	start_codon	2256934	2256936	.	+	0	transcript_id "jg5424.t1"; gene_id "jg5424";
derer1.05_5	AUGUSTUS	CDS	2256934	2257196	1	+	0	transcript_id "jg5424.t1"; gene_id "jg5424";
derer1.05_5	AUGUSTUS	exon	2256934	2257196	.	+	.	transcript_id "jg5424.t1"; gene_id "jg5424";
derer1.05_5	AUGUSTUS	intron	2257197	2257252	.	+	.	transcript_id "jg5424.t1"; gene_id "jg5424";
derer1.05_5	AUGUSTUS	CDS	2257253	2257808	1	+	1	transcript_id "jg5424.t1"; gene_id "jg5424";
derer1.05_5	AUGUSTUS	exon	2257253	2257808	.	+	.	transcript_id "jg5424.t1"; gene_id "jg5424";
derer1.05_5	AUGUSTUS	stop_codon	2257806	2257808	.	+	0	transcript_id "jg5424.t1"; gene_id "jg5424";
derer1.05_5	AUGUSTUS	start_codon	2258483	2258485	.	+	0	transcript_id "jg5425.t1"; gene_id "jg5425";
derer1.05_5	AUGUSTUS	CDS	2258483	2259280	1	+	0	transcript_id "jg5425.t1"; gene_id "jg5425";
derer1.05_5	AUGUSTUS	exon	2258483	2259280	.	+	.	transcript_id "jg5425.t1"; gene_id "jg5425";
derer1.05_5	AUGUSTUS	stop_codon	2259278	2259280	.	+	0	transcript_id "jg5425.t1"; gene_id "jg5425";
derer1.05_5	AUGUSTUS	stop_codon	2260126	2260128	.	-	0	transcript_id "jg5426.t1"; gene_id "jg5426";
derer1.05_5	AUGUSTUS	CDS	2260126	2260923	1	-	0	transcript_id "jg5426.t1"; gene_id "jg5426";
derer1.05_5	AUGUSTUS	exon	2260126	2260923	.	-	.	transcript_id "jg5426.t1"; gene_id "jg5426";
derer1.05_5	AUGUSTUS	start_codon	2260921	2260923	.	-	0	transcript_id "jg5426.t1"; gene_id "jg5426";
derer1.05_5	ALN_BLOCK	exon	2263055	2265348	.	+	.	transcript_id "jg5427.t1"; gene_id "jg5427";
derer1.05_5	ALN_BLOCK	exon	2267809	2267817	.	+	.	transcript_id "jg5427.t1"; gene_id "jg5427";
derer1.05_5	ALN_BLOCK	exon	2268869	2270013	.	+	.	transcript_id "jg5428.t1"; gene_id "jg5428";
derer1.05_5	ALN_BLOCK	exon	2270387	2273232	.	-	.	transcript_id "jg5429.t1"; gene_id "jg5429";
derer1.05_5	ALN_BLOCK	exon	2278071	2278512	.	-	.	transcript_id "jg5430.t1"; gene_id "jg5430";
derer1.05_5	ALN_BLOCK	exon	2278786	2278799	.	-	.	transcript_id "jg5430.t1"; gene_id "jg5430";
derer1.05_5	ALN_BLOCK	exon	2279044	2279080	.	-	.	transcript_id "jg5430.t1"; gene_id "jg5430";
derer1.05_5	AUGUSTUS	start_codon	2280732	2280734	.	+	0	transcript_id "jg5431.t1"; gene_id "jg5431";
derer1.05_5	AUGUSTUS	CDS	2280732	2280918	1	+	0	transcript_id "jg5431.t1"; gene_id "jg5431";
derer1.05_5	AUGUSTUS	exon	2280732	2280918	.	+	.	transcript_id "jg5431.t1"; gene_id "jg5431";
derer1.05_5	AUGUSTUS	intron	2280919	2280969	.	+	.	transcript_id "jg5431.t1"; gene_id "jg5431";
derer1.05_5	AUGUSTUS	CDS	2280970	2281259	1	+	2	transcript_id "jg5431.t1"; gene_id "jg5431";
derer1.05_5	AUGUSTUS	exon	2280970	2281259	.	+	.	transcript_id "jg5431.t1"; gene_id "jg5431";
derer1.05_5	AUGUSTUS	stop_codon	2281257	2281259	.	+	0	transcript_id "jg5431.t1"; gene_id "jg5431";
derer1.05_5	ALN_BLOCK	exon	2281927	2287636	.	-	.	transcript_id "jg5432.t1"; gene_id "jg5432";
derer1.05_5	ALN_BLOCK	exon	2296176	2296887	.	-	.	transcript_id "jg5433.t1"; gene_id "jg5433";
derer1.05_5	ALN_BLOCK	exon	2302326	2305650	.	-	.	transcript_id "jg5434.t1"; gene_id "jg5434";
derer1.05_5	ALN_BLOCK	exon	2309870	2311176	.	+	.	transcript_id "jg5435.t1"; gene_id "jg5435";
derer1.05_5	ALN_BLOCK	exon	2311599	2313177	.	-	.	transcript_id "jg5436.t1"; gene_id "jg5436";
derer1.05_5	ALN_BLOCK	exon	2313742	2314745	.	+	.	transcript_id "jg5437.t1"; gene_id "jg5437";
derer1.05_5	ALN_BLOCK	exon	2315338	2315898	.	+	.	transcript_id "jg5438.t1"; gene_id "jg5438";
derer1.05_5	ALN_BLOCK	exon	2317510	2318573	.	+	.	transcript_id "jg5439.t1"; gene_id "jg5439";
derer1.05_5	ALN_BLOCK	exon	2319298	2321544	.	+	.	transcript_id "jg5440.t1"; gene_id "jg5440";
derer1.05_5	ALN_BLOCK	exon	2322387	2330998	.	-	.	transcript_id "jg5441.t1"; gene_id "jg5441";
derer1.05_5	ALN_BLOCK	exon	2340451	2341175	.	-	.	transcript_id "jg5442.t1"; gene_id "jg5442";
derer1.05_5	ALN_BLOCK	exon	2341670	2341938	.	+	.	transcript_id "jg5443.t1"; gene_id "jg5443";
derer1.05_5	ALN_BLOCK	exon	2343163	2350250	.	+	.	transcript_id "jg5444.t1"; gene_id "jg5444";
derer1.05_5	ALN_BLOCK	exon	2352636	2355470	.	-	.	transcript_id "jg5445.t1"; gene_id "jg5445";
derer1.05_5	ALN_BLOCK	exon	2360003	2360816	.	+	.	transcript_id "jg5446.t1"; gene_id "jg5446";
derer1.05_5	ALN_BLOCK	exon	2361316	2362659	.	+	.	transcript_id "jg5447.t1"; gene_id "jg5447";
derer1.05_5	ALN_BLOCK	exon	2363277	2370359	.	-	.	transcript_id "jg5448.t1"; gene_id "jg5448";
derer1.05_5	ALN_BLOCK	exon	2371062	2373278	.	+	.	transcript_id "jg5449.t1"; gene_id "jg5449";
derer1.05_5	ALN_BLOCK	exon	2373396	2374379	.	-	.	transcript_id "jg5450.t1"; gene_id "jg5450";
derer1.05_5	ALN_BLOCK	exon	2374824	2375716	.	+	.	transcript_id "jg5451.t1"; gene_id "jg5451";
derer1.05_5	ALN_BLOCK	exon	2376733	2377752	.	-	.	transcript_id "jg5452.t1"; gene_id "jg5452";
derer1.05_5	ALN_BLOCK	exon	2378377	2381816	.	+	.	transcript_id "jg5453.t1"; gene_id "jg5453";
derer1.05_5	ALN_BLOCK	exon	2381962	2383023	.	-	.	transcript_id "jg5454.t1"; gene_id "jg5454";
derer1.05_5	ALN_BLOCK	exon	2384586	2387428	.	-	.	transcript_id "jg5455.t1"; gene_id "jg5455";
derer1.05_5	ALN_BLOCK	exon	2397085	2398038	.	+	.	transcript_id "jg5456.t1"; gene_id "jg5456";
derer1.05_5	ALN_BLOCK	exon	2403873	2404157	.	-	.	transcript_id "jg5457.t1"; gene_id "jg5457";
derer1.05_5	ALN_BLOCK	exon	2423552	2426713	.	-	.	transcript_id "jg5459.t1"; gene_id "jg5459";
derer1.05_5	ALN_BLOCK	exon	2427851	2428744	.	+	.	transcript_id "jg5460.t1"; gene_id "jg5460";
derer1.05_5	ALN_BLOCK	exon	2429209	2431135	.	-	.	transcript_id "jg5461.t1"; gene_id "jg5461";
derer1.05_5	ALN_BLOCK	exon	2431601	2434341	.	+	.	transcript_id "jg5462.t1"; gene_id "jg5462";
derer1.05_5	ALN_BLOCK	exon	2435213	2436620	.	-	.	transcript_id "jg5463.t1"; gene_id "jg5463";
derer1.05_5	ALN_BLOCK	exon	2437164	2438112	.	-	.	transcript_id "jg5464.t1"; gene_id "jg5464";
derer1.05_5	ALN_BLOCK	exon	2438505	2439710	.	+	.	transcript_id "jg5465.t1"; gene_id "jg5465";
derer1.05_5	ALN_BLOCK	exon	2442557	2448201	.	-	.	transcript_id "jg5466.t1"; gene_id "jg5466";
derer1.05_5	ALN_BLOCK	exon	2449646	2450005	.	-	.	transcript_id "jg5467.t1"; gene_id "jg5467";
derer1.05_5	ALN_BLOCK	exon	2450392	2451055	.	+	.	transcript_id "jg5468.t1"; gene_id "jg5468";
derer1.05_5	ALN_BLOCK	exon	2451111	2452055	.	-	.	transcript_id "jg5469.t1"; gene_id "jg5469";
derer1.05_5	ALN_BLOCK	exon	2452356	2452691	.	-	.	transcript_id "jg5470.t1"; gene_id "jg5470";
derer1.05_5	ALN_BLOCK	exon	2453018	2454230	.	-	.	transcript_id "jg5471.t1"; gene_id "jg5471";
derer1.05_5	ALN_BLOCK	exon	2455293	2455312	.	-	.	transcript_id "jg5471.t1"; gene_id "jg5471";
derer1.05_5	ALN_BLOCK	exon	2455548	2455566	.	-	.	transcript_id "jg5471.t1"; gene_id "jg5471";
derer1.05_5	ALN_BLOCK	exon	2460208	2460621	.	-	.	transcript_id "jg5472.t1"; gene_id "jg5472";
derer1.05_5	ALN_BLOCK	exon	2479384	2482862	.	-	.	transcript_id "jg5474.t1"; gene_id "jg5474";
derer1.05_5	ALN_BLOCK	exon	2489527	2490520	.	+	.	transcript_id "jg5475.t1"; gene_id "jg5475";
derer1.05_5	ALN_BLOCK	exon	2490729	2492941	.	-	.	transcript_id "jg5476.t1"; gene_id "jg5476";
derer1.05_5	ALN_BLOCK	exon	2494566	2495965	.	+	.	transcript_id "jg5477.t1"; gene_id "jg5477";
derer1.05_5	ALN_BLOCK	exon	2496276	2500716	.	-	.	transcript_id "jg5478.t1"; gene_id "jg5478";
derer1.05_5	ALN_BLOCK	exon	2501145	2502178	.	+	.	transcript_id "jg5479.t1"; gene_id "jg5479";
derer1.05_5	ALN_BLOCK	exon	2502239	2504006	.	-	.	transcript_id "jg5480.t1"; gene_id "jg5480";
derer1.05_5	ALN_BLOCK	exon	2504267	2504769	.	-	.	transcript_id "jg5481.t1"; gene_id "jg5481";
derer1.05_5	ALN_BLOCK	exon	2505584	2507235	.	-	.	transcript_id "jg5482.t1"; gene_id "jg5482";
derer1.05_5	ALN_BLOCK	exon	2507496	2509510	.	+	.	transcript_id "jg5483.t1"; gene_id "jg5483";
derer1.05_5	ALN_BLOCK	exon	2509548	2511573	.	-	.	transcript_id "jg5484.t1"; gene_id "jg5484";
derer1.05_5	ALN_BLOCK	exon	2532442	2535473	.	+	.	transcript_id "jg5485.t1"; gene_id "jg5485";
derer1.05_5	ALN_BLOCK	exon	2554896	2555922	.	-	.	transcript_id "jg5486.t1"; gene_id "jg5486";
derer1.05_5	ALN_BLOCK	exon	2573862	2575424	.	+	.	transcript_id "jg5487.t1"; gene_id "jg5487";
derer1.05_5	ALN_BLOCK	exon	2576878	2581313	.	-	.	transcript_id "jg5488.t1"; gene_id "jg5488";
derer1.05_5	ALN_BLOCK	exon	2583744	2584508	.	+	.	transcript_id "jg5489.t1"; gene_id "jg5489";
derer1.05_5	ALN_BLOCK	exon	2584876	2585577	.	+	.	transcript_id "jg5490.t1"; gene_id "jg5490";
derer1.05_5	ALN_BLOCK	exon	2586661	2587365	.	+	.	transcript_id "jg5491.t1"; gene_id "jg5491";
derer1.05_5	ALN_BLOCK	exon	2612171	2619834	.	-	.	transcript_id "jg5492.t1"; gene_id "jg5492";
derer1.05_5	ALN_BLOCK	exon	2663122	2663760	.	-	.	transcript_id "jg5493.t1"; gene_id "jg5493";
derer1.05_5	AUGUSTUS	start_codon	2666038	2666040	.	+	0	transcript_id "jg5494.t1"; gene_id "jg5494";
derer1.05_5	AUGUSTUS	CDS	2666038	2666101	0.43	+	0	transcript_id "jg5494.t1"; gene_id "jg5494";
derer1.05_5	AUGUSTUS	exon	2666038	2666101	.	+	.	transcript_id "jg5494.t1"; gene_id "jg5494";
derer1.05_5	AUGUSTUS	intron	2666102	2667162	.	+	.	transcript_id "jg5494.t1"; gene_id "jg5494";
derer1.05_5	AUGUSTUS	CDS	2667163	2667249	0.95	+	2	transcript_id "jg5494.t1"; gene_id "jg5494";
derer1.05_5	AUGUSTUS	exon	2667163	2667249	.	+	.	transcript_id "jg5494.t1"; gene_id "jg5494";
derer1.05_5	AUGUSTUS	intron	2667250	2672910	.	+	.	transcript_id "jg5494.t1"; gene_id "jg5494";
derer1.05_5	AUGUSTUS	CDS	2672911	2673194	1	+	2	transcript_id "jg5494.t1"; gene_id "jg5494";
derer1.05_5	AUGUSTUS	exon	2672911	2673194	.	+	.	transcript_id "jg5494.t1"; gene_id "jg5494";
derer1.05_5	AUGUSTUS	stop_codon	2673192	2673194	.	+	0	transcript_id "jg5494.t1"; gene_id "jg5494";
derer1.05_5	ALN_BLOCK	exon	2676464	2679770	.	+	.	transcript_id "jg5495.t1"; gene_id "jg5495";
derer1.05_5	ALN_BLOCK	exon	2680702	2683506	.	-	.	transcript_id "jg5496.t1"; gene_id "jg5496";
derer1.05_5	ALN_BLOCK	exon	2685053	2685400	.	-	.	transcript_id "jg5497.t1"; gene_id "jg5497";
derer1.05_5	ALN_BLOCK	exon	2686984	2687968	.	+	.	transcript_id "jg5498.t1"; gene_id "jg5498";
derer1.05_5	ALN_BLOCK	exon	2689001	2689405	.	+	.	transcript_id "jg5499.t1"; gene_id "jg5499";
derer1.05_5	ALN_BLOCK	exon	2689487	2690455	.	-	.	transcript_id "jg5500.t1"; gene_id "jg5500";
derer1.05_5	ALN_BLOCK	exon	2690867	2692964	.	+	.	transcript_id "jg5501.t1"; gene_id "jg5501";
derer1.05_5	ALN_BLOCK	exon	2695643	2699611	.	-	.	transcript_id "jg5502.t1"; gene_id "jg5502";
derer1.05_5	ALN_BLOCK	exon	2699786	2700592	.	-	.	transcript_id "jg5502.t1"; gene_id "jg5502";
derer1.05_5	ALN_BLOCK	exon	2702691	2702701	.	-	.	transcript_id "jg5502.t1"; gene_id "jg5502";
derer1.05_5	AUGUSTUS	stop_codon	2720059	2720061	.	-	0	transcript_id "jg5503.t1"; gene_id "jg5503";
derer1.05_5	AUGUSTUS	CDS	2720059	2720595	1	-	0	transcript_id "jg5503.t1"; gene_id "jg5503";
derer1.05_5	AUGUSTUS	exon	2720059	2720595	.	-	.	transcript_id "jg5503.t1"; gene_id "jg5503";
derer1.05_5	AUGUSTUS	start_codon	2720593	2720595	.	-	0	transcript_id "jg5503.t1"; gene_id "jg5503";
derer1.05_5	ALN_BLOCK	exon	2751656	2761667	.	-	.	transcript_id "jg5504.t1"; gene_id "jg5504";
derer1.05_5	ALN_BLOCK	exon	2766792	2771272	.	-	.	transcript_id "jg5504.t1"; gene_id "jg5504";
derer1.05_5	ALN_BLOCK	exon	2774476	2775537	.	-	.	transcript_id "jg5504.t1"; gene_id "jg5504";
derer1.05_5	AUGUSTUS	start_codon	2806051	2806053	.	+	0	transcript_id "jg5505.t1"; gene_id "jg5505";
derer1.05_5	AUGUSTUS	CDS	2806051	2806347	0.75	+	0	transcript_id "jg5505.t1"; gene_id "jg5505";
derer1.05_5	AUGUSTUS	exon	2806051	2806347	.	+	.	transcript_id "jg5505.t1"; gene_id "jg5505";
derer1.05_5	AUGUSTUS	stop_codon	2806345	2806347	.	+	0	transcript_id "jg5505.t1"; gene_id "jg5505";
derer1.05_5	ALN_BLOCK	exon	2879270	2882755	.	+	.	transcript_id "jg5506.t1"; gene_id "jg5506";
derer1.05_5	ALN_BLOCK	exon	2900266	2900333	.	+	.	transcript_id "jg5507.t1"; gene_id "jg5507";
derer1.05_5	ALN_BLOCK	exon	2900825	2900842	.	+	.	transcript_id "jg5507.t1"; gene_id "jg5507";
derer1.05_5	ALN_BLOCK	exon	2901226	2902399	.	+	.	transcript_id "jg5507.t1"; gene_id "jg5507";
derer1.05_5	ALN_BLOCK	exon	2945441	2947792	.	+	.	transcript_id "jg5508.t1"; gene_id "jg5508";
derer1.05_5	ALN_BLOCK	exon	2951749	2955158	.	+	.	transcript_id "jg5509.t1"; gene_id "jg5509";
derer1.05_5	ALN_BLOCK	exon	2956393	2959461	.	+	.	transcript_id "jg5510.t1"; gene_id "jg5510";
derer1.05_5	AUGUSTUS	start_codon	2962506	2962508	.	+	0	transcript_id "jg5512.t1"; gene_id "jg5512";
derer1.05_5	AUGUSTUS	CDS	2962506	2962969	1	+	0	transcript_id "jg5512.t1"; gene_id "jg5512";
derer1.05_5	AUGUSTUS	exon	2962506	2962969	.	+	.	transcript_id "jg5512.t1"; gene_id "jg5512";
derer1.05_5	AUGUSTUS	intron	2962970	2963029	.	+	.	transcript_id "jg5512.t1"; gene_id "jg5512";
derer1.05_5	AUGUSTUS	CDS	2963030	2963185	1	+	1	transcript_id "jg5512.t1"; gene_id "jg5512";
derer1.05_5	AUGUSTUS	exon	2963030	2963185	.	+	.	transcript_id "jg5512.t1"; gene_id "jg5512";
derer1.05_5	AUGUSTUS	intron	2963186	2963242	.	+	.	transcript_id "jg5512.t1"; gene_id "jg5512";
derer1.05_5	AUGUSTUS	CDS	2963243	2964100	1	+	1	transcript_id "jg5512.t1"; gene_id "jg5512";
derer1.05_5	AUGUSTUS	exon	2963243	2964100	.	+	.	transcript_id "jg5512.t1"; gene_id "jg5512";
derer1.05_5	AUGUSTUS	intron	2964101	2964162	.	+	.	transcript_id "jg5512.t1"; gene_id "jg5512";
derer1.05_5	AUGUSTUS	CDS	2964163	2964594	1	+	1	transcript_id "jg5512.t1"; gene_id "jg5512";
derer1.05_5	AUGUSTUS	exon	2964163	2964594	.	+	.	transcript_id "jg5512.t1"; gene_id "jg5512";
derer1.05_5	AUGUSTUS	intron	2964595	2964685	.	+	.	transcript_id "jg5512.t1"; gene_id "jg5512";
derer1.05_5	AUGUSTUS	CDS	2964686	2964707	1	+	1	transcript_id "jg5512.t1"; gene_id "jg5512";
derer1.05_5	AUGUSTUS	exon	2964686	2964707	.	+	.	transcript_id "jg5512.t1"; gene_id "jg5512";
derer1.05_5	AUGUSTUS	intron	2964708	2964763	.	+	.	transcript_id "jg5512.t1"; gene_id "jg5512";
derer1.05_5	AUGUSTUS	CDS	2964764	2965284	1	+	0	transcript_id "jg5512.t1"; gene_id "jg5512";
derer1.05_5	AUGUSTUS	exon	2964764	2965284	.	+	.	transcript_id "jg5512.t1"; gene_id "jg5512";
derer1.05_5	AUGUSTUS	intron	2965285	2965343	.	+	.	transcript_id "jg5512.t1"; gene_id "jg5512";
derer1.05_5	AUGUSTUS	CDS	2965344	2965513	0.49	+	1	transcript_id "jg5512.t1"; gene_id "jg5512";
derer1.05_5	AUGUSTUS	exon	2965344	2965513	.	+	.	transcript_id "jg5512.t1"; gene_id "jg5512";
derer1.05_5	AUGUSTUS	intron	2965514	2965586	.	+	.	transcript_id "jg5512.t1"; gene_id "jg5512";
derer1.05_5	AUGUSTUS	CDS	2965587	2965600	0.51	+	2	transcript_id "jg5512.t1"; gene_id "jg5512";
derer1.05_5	AUGUSTUS	exon	2965587	2965600	.	+	.	transcript_id "jg5512.t1"; gene_id "jg5512";
derer1.05_5	AUGUSTUS	stop_codon	2965598	2965600	.	+	0	transcript_id "jg5512.t1"; gene_id "jg5512";
derer1.05_5	AUGUSTUS	start_codon	2966278	2966280	.	+	0	transcript_id "jg5511.t1"; gene_id "jg5511";
derer1.05_5	AUGUSTUS	CDS	2966278	2966741	1	+	0	transcript_id "jg5511.t1"; gene_id "jg5511";
derer1.05_5	AUGUSTUS	exon	2966278	2966741	.	+	.	transcript_id "jg5511.t1"; gene_id "jg5511";
derer1.05_5	AUGUSTUS	intron	2966742	2966802	.	+	.	transcript_id "jg5511.t1"; gene_id "jg5511";
derer1.05_5	AUGUSTUS	CDS	2966803	2966958	1	+	1	transcript_id "jg5511.t1"; gene_id "jg5511";
derer1.05_5	AUGUSTUS	exon	2966803	2966958	.	+	.	transcript_id "jg5511.t1"; gene_id "jg5511";
derer1.05_5	AUGUSTUS	intron	2966959	2967022	.	+	.	transcript_id "jg5511.t1"; gene_id "jg5511";
derer1.05_5	AUGUSTUS	CDS	2967023	2967880	1	+	1	transcript_id "jg5511.t1"; gene_id "jg5511";
derer1.05_5	AUGUSTUS	exon	2967023	2967880	.	+	.	transcript_id "jg5511.t1"; gene_id "jg5511";
derer1.05_5	AUGUSTUS	intron	2967881	2967941	.	+	.	transcript_id "jg5511.t1"; gene_id "jg5511";
derer1.05_5	AUGUSTUS	CDS	2967942	2968488	1	+	1	transcript_id "jg5511.t1"; gene_id "jg5511";
derer1.05_5	AUGUSTUS	exon	2967942	2968488	.	+	.	transcript_id "jg5511.t1"; gene_id "jg5511";
derer1.05_5	AUGUSTUS	intron	2968489	2968538	.	+	.	transcript_id "jg5511.t1"; gene_id "jg5511";
derer1.05_5	AUGUSTUS	CDS	2968539	2969059	1	+	0	transcript_id "jg5511.t1"; gene_id "jg5511";
derer1.05_5	AUGUSTUS	exon	2968539	2969059	.	+	.	transcript_id "jg5511.t1"; gene_id "jg5511";
derer1.05_5	AUGUSTUS	intron	2969060	2969128	.	+	.	transcript_id "jg5511.t1"; gene_id "jg5511";
derer1.05_5	AUGUSTUS	CDS	2969129	2969378	1	+	1	transcript_id "jg5511.t1"; gene_id "jg5511";
derer1.05_5	AUGUSTUS	exon	2969129	2969378	.	+	.	transcript_id "jg5511.t1"; gene_id "jg5511";
derer1.05_5	AUGUSTUS	stop_codon	2969376	2969378	.	+	0	transcript_id "jg5511.t1"; gene_id "jg5511";
derer1.05_5	ALN_BLOCK	exon	2970743	2974407	.	-	.	transcript_id "jg5513.t1"; gene_id "jg5513";
derer1.05_5	ALN_BLOCK	exon	2977057	2978416	.	+	.	transcript_id "jg5514.t1"; gene_id "jg5514";
derer1.05_5	ALN_BLOCK	exon	2978492	2981128	.	-	.	transcript_id "jg5515.t1"; gene_id "jg5515";
derer1.05_5	ALN_BLOCK	exon	2981371	2982438	.	+	.	transcript_id "jg5516.t1"; gene_id "jg5516";
derer1.05_5	ALN_BLOCK	exon	2983060	2984536	.	-	.	transcript_id "jg5517.t1"; gene_id "jg5517";
derer1.05_5	ALN_BLOCK	exon	3001171	3002205	.	+	.	transcript_id "jg5519.t1"; gene_id "jg5519";
derer1.05_5	ALN_BLOCK	exon	3002452	3003120	.	+	.	transcript_id "jg5520.t1"; gene_id "jg5520";
derer1.05_5	ALN_BLOCK	exon	3003154	3004384	.	-	.	transcript_id "jg5521.t1"; gene_id "jg5521";
derer1.05_5	ALN_BLOCK	exon	3005793	3007306	.	-	.	transcript_id "jg5522.t1"; gene_id "jg5522";
derer1.05_5	ALN_BLOCK	exon	3022018	3022590	.	+	.	transcript_id "jg5523.t1"; gene_id "jg5523";
derer1.05_5	AUGUSTUS	start_codon	3027369	3027371	.	+	0	transcript_id "jg5524.t4"; gene_id "jg5524";
derer1.05_5	AUGUSTUS	CDS	3027369	3027582	0.97	+	0	transcript_id "jg5524.t4"; gene_id "jg5524";
derer1.05_5	AUGUSTUS	exon	3027369	3027582	.	+	.	transcript_id "jg5524.t4"; gene_id "jg5524";
derer1.05_5	AUGUSTUS	start_codon	3027369	3027371	.	+	0	transcript_id "jg5524.t1"; gene_id "jg5524";
derer1.05_5	AUGUSTUS	CDS	3027369	3027573	1	+	0	transcript_id "jg5524.t1"; gene_id "jg5524";
derer1.05_5	AUGUSTUS	exon	3027369	3027573	.	+	.	transcript_id "jg5524.t1"; gene_id "jg5524";
derer1.05_5	AUGUSTUS	start_codon	3027369	3027371	.	+	0	transcript_id "jg5524.t3"; gene_id "jg5524";
derer1.05_5	AUGUSTUS	CDS	3027369	3027582	0.99	+	0	transcript_id "jg5524.t3"; gene_id "jg5524";
derer1.05_5	AUGUSTUS	exon	3027369	3027582	.	+	.	transcript_id "jg5524.t3"; gene_id "jg5524";
derer1.05_5	AUGUSTUS	start_codon	3027369	3027371	.	+	0	transcript_id "jg5524.t2"; gene_id "jg5524";
derer1.05_5	AUGUSTUS	CDS	3027369	3027573	1	+	0	transcript_id "jg5524.t2"; gene_id "jg5524";
derer1.05_5	AUGUSTUS	exon	3027369	3027573	.	+	.	transcript_id "jg5524.t2"; gene_id "jg5524";
derer1.05_5	AUGUSTUS	intron	3027574	3028689	.	+	.	transcript_id "jg5524.t1"; gene_id "jg5524";
derer1.05_5	AUGUSTUS	intron	3027574	3030104	.	+	.	transcript_id "jg5524.t2"; gene_id "jg5524";
derer1.05_5	AUGUSTUS	intron	3027583	3028689	.	+	.	transcript_id "jg5524.t4"; gene_id "jg5524";
derer1.05_5	AUGUSTUS	intron	3027583	3030104	.	+	.	transcript_id "jg5524.t3"; gene_id "jg5524";
derer1.05_5	AUGUSTUS	CDS	3028690	3029084	1	+	2	transcript_id "jg5524.t4"; gene_id "jg5524";
derer1.05_5	AUGUSTUS	exon	3028690	3029084	.	+	.	transcript_id "jg5524.t4"; gene_id "jg5524";
derer1.05_5	AUGUSTUS	CDS	3028690	3029084	1	+	2	transcript_id "jg5524.t1"; gene_id "jg5524";
derer1.05_5	AUGUSTUS	exon	3028690	3029084	.	+	.	transcript_id "jg5524.t1"; gene_id "jg5524";
derer1.05_5	AUGUSTUS	stop_codon	3029082	3029084	.	+	0	transcript_id "jg5524.t4"; gene_id "jg5524";
derer1.05_5	AUGUSTUS	stop_codon	3029082	3029084	.	+	0	transcript_id "jg5524.t1"; gene_id "jg5524";
derer1.05_5	AUGUSTUS	CDS	3030105	3030364	1	+	2	transcript_id "jg5524.t3"; gene_id "jg5524";
derer1.05_5	AUGUSTUS	exon	3030105	3030364	.	+	.	transcript_id "jg5524.t3"; gene_id "jg5524";
derer1.05_5	AUGUSTUS	CDS	3030105	3030364	1	+	2	transcript_id "jg5524.t2"; gene_id "jg5524";
derer1.05_5	AUGUSTUS	exon	3030105	3030364	.	+	.	transcript_id "jg5524.t2"; gene_id "jg5524";
derer1.05_5	AUGUSTUS	stop_codon	3030362	3030364	.	+	0	transcript_id "jg5524.t3"; gene_id "jg5524";
derer1.05_5	AUGUSTUS	stop_codon	3030362	3030364	.	+	0	transcript_id "jg5524.t2"; gene_id "jg5524";
derer1.05_5	AUGUSTUS	stop_codon	3032957	3032959	.	-	0	transcript_id "jg5525.t1"; gene_id "jg5525";
derer1.05_5	AUGUSTUS	CDS	3032957	3033281	1	-	1	transcript_id "jg5525.t1"; gene_id "jg5525";
derer1.05_5	AUGUSTUS	exon	3032957	3033281	.	-	.	transcript_id "jg5525.t1"; gene_id "jg5525";
derer1.05_5	AUGUSTUS	intron	3033282	3035633	.	-	.	transcript_id "jg5525.t1"; gene_id "jg5525";
derer1.05_5	AUGUSTUS	CDS	3035634	3036588	1	-	2	transcript_id "jg5525.t1"; gene_id "jg5525";
derer1.05_5	AUGUSTUS	exon	3035634	3036588	.	-	.	transcript_id "jg5525.t1"; gene_id "jg5525";
derer1.05_5	AUGUSTUS	intron	3036589	3036642	.	-	.	transcript_id "jg5525.t1"; gene_id "jg5525";
derer1.05_5	AUGUSTUS	CDS	3036643	3037109	1	-	1	transcript_id "jg5525.t1"; gene_id "jg5525";
derer1.05_5	AUGUSTUS	exon	3036643	3037109	.	-	.	transcript_id "jg5525.t1"; gene_id "jg5525";
derer1.05_5	AUGUSTUS	intron	3037110	3037512	.	-	.	transcript_id "jg5525.t1"; gene_id "jg5525";
derer1.05_5	AUGUSTUS	CDS	3037513	3039423	1	-	1	transcript_id "jg5525.t1"; gene_id "jg5525";
derer1.05_5	AUGUSTUS	exon	3037513	3039423	.	-	.	transcript_id "jg5525.t1"; gene_id "jg5525";
derer1.05_5	AUGUSTUS	intron	3039424	3039501	.	-	.	transcript_id "jg5525.t1"; gene_id "jg5525";
derer1.05_5	AUGUSTUS	CDS	3039502	3039732	1	-	1	transcript_id "jg5525.t1"; gene_id "jg5525";
derer1.05_5	AUGUSTUS	exon	3039502	3039732	.	-	.	transcript_id "jg5525.t1"; gene_id "jg5525";
derer1.05_5	AUGUSTUS	intron	3039733	3040040	.	-	.	transcript_id "jg5525.t1"; gene_id "jg5525";
derer1.05_5	AUGUSTUS	CDS	3040041	3040114	1	-	0	transcript_id "jg5525.t1"; gene_id "jg5525";
derer1.05_5	AUGUSTUS	exon	3040041	3040114	.	-	.	transcript_id "jg5525.t1"; gene_id "jg5525";
derer1.05_5	AUGUSTUS	start_codon	3040112	3040114	.	-	0	transcript_id "jg5525.t1"; gene_id "jg5525";
derer1.05_5	ALN_BLOCK	exon	3041323	3045588	.	-	.	transcript_id "jg5526.t1"; gene_id "jg5526";
derer1.05_5	ALN_BLOCK	exon	3050071	3051856	.	-	.	transcript_id "jg5527.t1"; gene_id "jg5527";
derer1.05_5	ALN_BLOCK	exon	3052848	3053733	.	+	.	transcript_id "jg5528.t1"; gene_id "jg5528";
derer1.05_5	ALN_BLOCK	exon	3054297	3056049	.	+	.	transcript_id "jg5529.t1"; gene_id "jg5529";
derer1.05_5	ALN_BLOCK	exon	3056268	3057596	.	-	.	transcript_id "jg5530.t1"; gene_id "jg5530";
derer1.05_5	ALN_BLOCK	exon	3058085	3058946	.	+	.	transcript_id "jg5531.t1"; gene_id "jg5531";
derer1.05_5	ALN_BLOCK	exon	3059336	3060331	.	+	.	transcript_id "jg5532.t1"; gene_id "jg5532";
derer1.05_5	ALN_BLOCK	exon	3060647	3063921	.	-	.	transcript_id "jg5533.t1"; gene_id "jg5533";
derer1.05_5	AUGUSTUS	start_codon	3067504	3067506	.	+	0	transcript_id "jg5534.t1"; gene_id "jg5534";
derer1.05_5	AUGUSTUS	CDS	3067504	3068019	1	+	0	transcript_id "jg5534.t1"; gene_id "jg5534";
derer1.05_5	AUGUSTUS	exon	3067504	3068019	.	+	.	transcript_id "jg5534.t1"; gene_id "jg5534";
derer1.05_5	AUGUSTUS	stop_codon	3068017	3068019	.	+	0	transcript_id "jg5534.t1"; gene_id "jg5534";
derer1.05_5	AUGUSTUS	stop_codon	3068338	3068340	.	-	0	transcript_id "jg5535.t1"; gene_id "jg5535";
derer1.05_5	AUGUSTUS	CDS	3068338	3068440	1	-	1	transcript_id "jg5535.t1"; gene_id "jg5535";
derer1.05_5	AUGUSTUS	exon	3068338	3068440	.	-	.	transcript_id "jg5535.t1"; gene_id "jg5535";
derer1.05_5	AUGUSTUS	stop_codon	3068338	3068340	.	-	0	transcript_id "jg5535.t2"; gene_id "jg5535";
derer1.05_5	AUGUSTUS	CDS	3068338	3068440	1	-	1	transcript_id "jg5535.t2"; gene_id "jg5535";
derer1.05_5	AUGUSTUS	exon	3068338	3068440	.	-	.	transcript_id "jg5535.t2"; gene_id "jg5535";
derer1.05_5	AUGUSTUS	intron	3068441	3068499	.	-	.	transcript_id "jg5535.t1"; gene_id "jg5535";
derer1.05_5	AUGUSTUS	intron	3068441	3068499	.	-	.	transcript_id "jg5535.t2"; gene_id "jg5535";
derer1.05_5	AUGUSTUS	CDS	3068500	3068671	1	-	2	transcript_id "jg5535.t1"; gene_id "jg5535";
derer1.05_5	AUGUSTUS	exon	3068500	3068671	.	-	.	transcript_id "jg5535.t1"; gene_id "jg5535";
derer1.05_5	AUGUSTUS	CDS	3068500	3068671	1	-	2	transcript_id "jg5535.t2"; gene_id "jg5535";
derer1.05_5	AUGUSTUS	exon	3068500	3068671	.	-	.	transcript_id "jg5535.t2"; gene_id "jg5535";
derer1.05_5	AUGUSTUS	intron	3068672	3068733	.	-	.	transcript_id "jg5535.t1"; gene_id "jg5535";
derer1.05_5	AUGUSTUS	intron	3068672	3068733	.	-	.	transcript_id "jg5535.t2"; gene_id "jg5535";
derer1.05_5	AUGUSTUS	CDS	3068734	3068944	1	-	0	transcript_id "jg5535.t1"; gene_id "jg5535";
derer1.05_5	AUGUSTUS	exon	3068734	3068944	.	-	.	transcript_id "jg5535.t1"; gene_id "jg5535";
derer1.05_5	AUGUSTUS	CDS	3068734	3068944	1	-	0	transcript_id "jg5535.t2"; gene_id "jg5535";
derer1.05_5	AUGUSTUS	exon	3068734	3068944	.	-	.	transcript_id "jg5535.t2"; gene_id "jg5535";
derer1.05_5	AUGUSTUS	intron	3068945	3069316	.	-	.	transcript_id "jg5535.t1"; gene_id "jg5535";
derer1.05_5	AUGUSTUS	intron	3068945	3069316	.	-	.	transcript_id "jg5535.t2"; gene_id "jg5535";
derer1.05_5	AUGUSTUS	CDS	3069317	3069534	1	-	2	transcript_id "jg5535.t1"; gene_id "jg5535";
derer1.05_5	AUGUSTUS	exon	3069317	3069534	.	-	.	transcript_id "jg5535.t1"; gene_id "jg5535";
derer1.05_5	AUGUSTUS	CDS	3069317	3069534	1	-	2	transcript_id "jg5535.t2"; gene_id "jg5535";
derer1.05_5	AUGUSTUS	exon	3069317	3069534	.	-	.	transcript_id "jg5535.t2"; gene_id "jg5535";
derer1.05_5	AUGUSTUS	intron	3069535	3069598	.	-	.	transcript_id "jg5535.t1"; gene_id "jg5535";
derer1.05_5	AUGUSTUS	intron	3069535	3069598	.	-	.	transcript_id "jg5535.t2"; gene_id "jg5535";
derer1.05_5	AUGUSTUS	CDS	3069599	3070754	1	-	0	transcript_id "jg5535.t1"; gene_id "jg5535";
derer1.05_5	AUGUSTUS	exon	3069599	3070754	.	-	.	transcript_id "jg5535.t1"; gene_id "jg5535";
derer1.05_5	AUGUSTUS	CDS	3069599	3070754	1	-	0	transcript_id "jg5535.t2"; gene_id "jg5535";
derer1.05_5	AUGUSTUS	exon	3069599	3070754	.	-	.	transcript_id "jg5535.t2"; gene_id "jg5535";
derer1.05_5	AUGUSTUS	intron	3070755	3070854	.	-	.	transcript_id "jg5535.t1"; gene_id "jg5535";
derer1.05_5	AUGUSTUS	intron	3070755	3070854	.	-	.	transcript_id "jg5535.t2"; gene_id "jg5535";
derer1.05_5	AUGUSTUS	CDS	3070855	3070981	1	-	1	transcript_id "jg5535.t1"; gene_id "jg5535";
derer1.05_5	AUGUSTUS	exon	3070855	3070981	.	-	.	transcript_id "jg5535.t1"; gene_id "jg5535";
derer1.05_5	AUGUSTUS	CDS	3070855	3070981	1	-	1	transcript_id "jg5535.t2"; gene_id "jg5535";
derer1.05_5	AUGUSTUS	exon	3070855	3070981	.	-	.	transcript_id "jg5535.t2"; gene_id "jg5535";
derer1.05_5	AUGUSTUS	intron	3070982	3071435	.	-	.	transcript_id "jg5535.t1"; gene_id "jg5535";
derer1.05_5	AUGUSTUS	intron	3070982	3072647	.	-	.	transcript_id "jg5535.t2"; gene_id "jg5535";
derer1.05_5	AUGUSTUS	CDS	3071436	3071477	1	-	1	transcript_id "jg5535.t1"; gene_id "jg5535";
derer1.05_5	AUGUSTUS	exon	3071436	3071477	.	-	.	transcript_id "jg5535.t1"; gene_id "jg5535";
derer1.05_5	AUGUSTUS	intron	3071478	3072127	.	-	.	transcript_id "jg5535.t1"; gene_id "jg5535";
derer1.05_5	AUGUSTUS	CDS	3072128	3072228	1	-	0	transcript_id "jg5535.t1"; gene_id "jg5535";
derer1.05_5	AUGUSTUS	exon	3072128	3072228	.	-	.	transcript_id "jg5535.t1"; gene_id "jg5535";
derer1.05_5	AUGUSTUS	intron	3072229	3073558	.	-	.	transcript_id "jg5535.t1"; gene_id "jg5535";
derer1.05_5	AUGUSTUS	stop_codon	3072300	3072302	.	-	0	transcript_id "jg5535.t3"; gene_id "jg5535";
derer1.05_5	AUGUSTUS	CDS	3072300	3072363	0.84	-	1	transcript_id "jg5535.t3"; gene_id "jg5535";
derer1.05_5	AUGUSTUS	exon	3072300	3072363	.	-	.	transcript_id "jg5535.t3"; gene_id "jg5535";
derer1.05_5	AUGUSTUS	intron	3072364	3072647	.	-	.	transcript_id "jg5535.t3"; gene_id "jg5535";
derer1.05_5	AUGUSTUS	CDS	3072648	3072805	0.84	-	0	transcript_id "jg5535.t3"; gene_id "jg5535";
derer1.05_5	AUGUSTUS	exon	3072648	3072805	.	-	.	transcript_id "jg5535.t3"; gene_id "jg5535";
derer1.05_5	AUGUSTUS	CDS	3072648	3072805	1	-	0	transcript_id "jg5535.t2"; gene_id "jg5535";
derer1.05_5	AUGUSTUS	exon	3072648	3072805	.	-	.	transcript_id "jg5535.t2"; gene_id "jg5535";
derer1.05_5	AUGUSTUS	intron	3072806	3073558	.	-	.	transcript_id "jg5535.t3"; gene_id "jg5535";
derer1.05_5	AUGUSTUS	intron	3072806	3073558	.	-	.	transcript_id "jg5535.t2"; gene_id "jg5535";
derer1.05_5	AUGUSTUS	CDS	3073559	3073687	1	-	0	transcript_id "jg5535.t3"; gene_id "jg5535";
derer1.05_5	AUGUSTUS	exon	3073559	3073687	.	-	.	transcript_id "jg5535.t3"; gene_id "jg5535";
derer1.05_5	AUGUSTUS	CDS	3073559	3073687	1	-	0	transcript_id "jg5535.t1"; gene_id "jg5535";
derer1.05_5	AUGUSTUS	exon	3073559	3073687	.	-	.	transcript_id "jg5535.t1"; gene_id "jg5535";
derer1.05_5	AUGUSTUS	CDS	3073559	3073687	1	-	0	transcript_id "jg5535.t2"; gene_id "jg5535";
derer1.05_5	AUGUSTUS	exon	3073559	3073687	.	-	.	transcript_id "jg5535.t2"; gene_id "jg5535";
derer1.05_5	AUGUSTUS	intron	3073688	3073760	.	-	.	transcript_id "jg5535.t3"; gene_id "jg5535";
derer1.05_5	AUGUSTUS	intron	3073688	3073760	.	-	.	transcript_id "jg5535.t1"; gene_id "jg5535";
derer1.05_5	AUGUSTUS	intron	3073688	3073760	.	-	.	transcript_id "jg5535.t2"; gene_id "jg5535";
derer1.05_5	AUGUSTUS	CDS	3073761	3073937	1	-	0	transcript_id "jg5535.t3"; gene_id "jg5535";
derer1.05_5	AUGUSTUS	exon	3073761	3073937	.	-	.	transcript_id "jg5535.t3"; gene_id "jg5535";
derer1.05_5	AUGUSTUS	CDS	3073761	3073937	1	-	0	transcript_id "jg5535.t1"; gene_id "jg5535";
derer1.05_5	AUGUSTUS	exon	3073761	3073937	.	-	.	transcript_id "jg5535.t1"; gene_id "jg5535";
derer1.05_5	AUGUSTUS	CDS	3073761	3073937	1	-	0	transcript_id "jg5535.t2"; gene_id "jg5535";
derer1.05_5	AUGUSTUS	exon	3073761	3073937	.	-	.	transcript_id "jg5535.t2"; gene_id "jg5535";
derer1.05_5	AUGUSTUS	intron	3073938	3074266	.	-	.	transcript_id "jg5535.t3"; gene_id "jg5535";
derer1.05_5	AUGUSTUS	intron	3073938	3074266	.	-	.	transcript_id "jg5535.t1"; gene_id "jg5535";
derer1.05_5	AUGUSTUS	intron	3073938	3074266	.	-	.	transcript_id "jg5535.t2"; gene_id "jg5535";
derer1.05_5	AUGUSTUS	CDS	3074267	3074383	1	-	0	transcript_id "jg5535.t3"; gene_id "jg5535";
derer1.05_5	AUGUSTUS	exon	3074267	3074383	.	-	.	transcript_id "jg5535.t3"; gene_id "jg5535";
derer1.05_5	AUGUSTUS	CDS	3074267	3074383	1	-	0	transcript_id "jg5535.t1"; gene_id "jg5535";
derer1.05_5	AUGUSTUS	exon	3074267	3074383	.	-	.	transcript_id "jg5535.t1"; gene_id "jg5535";
derer1.05_5	AUGUSTUS	CDS	3074267	3074383	1	-	0	transcript_id "jg5535.t2"; gene_id "jg5535";
derer1.05_5	AUGUSTUS	exon	3074267	3074383	.	-	.	transcript_id "jg5535.t2"; gene_id "jg5535";
derer1.05_5	AUGUSTUS	start_codon	3074381	3074383	.	-	0	transcript_id "jg5535.t3"; gene_id "jg5535";
derer1.05_5	AUGUSTUS	start_codon	3074381	3074383	.	-	0	transcript_id "jg5535.t1"; gene_id "jg5535";
derer1.05_5	AUGUSTUS	start_codon	3074381	3074383	.	-	0	transcript_id "jg5535.t2"; gene_id "jg5535";
derer1.05_5	ALN_BLOCK	exon	3075196	3075778	.	+	.	transcript_id "jg5536.t1"; gene_id "jg5536";
derer1.05_5	ALN_BLOCK	exon	3078235	3080716	.	-	.	transcript_id "jg5537.t1"; gene_id "jg5537";
derer1.05_5	ALN_BLOCK	exon	3083830	3087153	.	+	.	transcript_id "jg5538.t1"; gene_id "jg5538";
derer1.05_5	ALN_BLOCK	exon	3087220	3087450	.	+	.	transcript_id "jg5539.t1"; gene_id "jg5539";
derer1.05_5	ALN_BLOCK	exon	3087922	3089551	.	-	.	transcript_id "jg5540.t1"; gene_id "jg5540";
derer1.05_5	ALN_BLOCK	exon	3090068	3092728	.	-	.	transcript_id "jg5541.t1"; gene_id "jg5541";
derer1.05_5	ALN_BLOCK	exon	3093505	3093891	.	+	.	transcript_id "jg5542.t1"; gene_id "jg5542";
derer1.05_5	ALN_BLOCK	exon	3094214	3095777	.	+	.	transcript_id "jg5542.t1"; gene_id "jg5542";
derer1.05_5	ALN_BLOCK	exon	3101188	3105575	.	-	.	transcript_id "jg5543.t1"; gene_id "jg5543";
derer1.05_5	ALN_BLOCK	exon	3141793	3144810	.	+	.	transcript_id "jg5544.t1"; gene_id "jg5544";
derer1.05_5	ALN_BLOCK	exon	3146099	3148607	.	-	.	transcript_id "jg5545.t1"; gene_id "jg5545";
derer1.05_5	ALN_BLOCK	exon	3149145	3150462	.	-	.	transcript_id "jg5546.t1"; gene_id "jg5546";
derer1.05_5	AUGUSTUS	stop_codon	3152795	3152797	.	-	0	transcript_id "jg5547.t1"; gene_id "jg5547";
derer1.05_5	AUGUSTUS	CDS	3152795	3153380	1	-	1	transcript_id "jg5547.t1"; gene_id "jg5547";
derer1.05_5	AUGUSTUS	exon	3152795	3153380	.	-	.	transcript_id "jg5547.t1"; gene_id "jg5547";
derer1.05_5	AUGUSTUS	intron	3153381	3153439	.	-	.	transcript_id "jg5547.t1"; gene_id "jg5547";
derer1.05_5	AUGUSTUS	CDS	3153440	3153701	1	-	2	transcript_id "jg5547.t1"; gene_id "jg5547";
derer1.05_5	AUGUSTUS	exon	3153440	3153701	.	-	.	transcript_id "jg5547.t1"; gene_id "jg5547";
derer1.05_5	AUGUSTUS	intron	3153702	3153756	.	-	.	transcript_id "jg5547.t1"; gene_id "jg5547";
derer1.05_5	AUGUSTUS	CDS	3153757	3153847	1	-	0	transcript_id "jg5547.t1"; gene_id "jg5547";
derer1.05_5	AUGUSTUS	exon	3153757	3153847	.	-	.	transcript_id "jg5547.t1"; gene_id "jg5547";
derer1.05_5	AUGUSTUS	start_codon	3153845	3153847	.	-	0	transcript_id "jg5547.t1"; gene_id "jg5547";
derer1.05_5	ALN_BLOCK	exon	3154094	3155255	.	-	.	transcript_id "jg5548.t1"; gene_id "jg5548";
derer1.05_5	ALN_BLOCK	exon	3155782	3156897	.	-	.	transcript_id "jg5549.t1"; gene_id "jg5549";
derer1.05_5	ALN_BLOCK	exon	3157319	3158368	.	-	.	transcript_id "jg5550.t1"; gene_id "jg5550";
derer1.05_5	ALN_BLOCK	exon	3161784	3166788	.	-	.	transcript_id "jg5551.t1"; gene_id "jg5551";
derer1.05_5	ALN_BLOCK	exon	3169067	3170979	.	+	.	transcript_id "jg5552.t1"; gene_id "jg5552";
derer1.05_5	ALN_BLOCK	exon	3171072	3173401	.	-	.	transcript_id "jg5553.t1"; gene_id "jg5553";
derer1.05_5	ALN_BLOCK	exon	3174167	3175138	.	+	.	transcript_id "jg5554.t1"; gene_id "jg5554";
derer1.05_5	ALN_BLOCK	exon	3175588	3177016	.	+	.	transcript_id "jg5555.t1"; gene_id "jg5555";
derer1.05_5	ALN_BLOCK	exon	3177840	3180837	.	-	.	transcript_id "jg5556.t1"; gene_id "jg5556";
derer1.05_5	ALN_BLOCK	exon	3181211	3181834	.	+	.	transcript_id "jg5557.t1"; gene_id "jg5557";
derer1.05_5	ALN_BLOCK	exon	3213557	3217874	.	+	.	transcript_id "jg5559.t1"; gene_id "jg5559";
derer1.05_5	AUGUSTUS	stop_codon	3238397	3238399	.	-	0	transcript_id "jg5562.t1"; gene_id "jg5562";
derer1.05_5	AUGUSTUS	CDS	3238397	3238585	0.97	-	0	transcript_id "jg5562.t1"; gene_id "jg5562";
derer1.05_5	AUGUSTUS	exon	3238397	3238585	.	-	.	transcript_id "jg5562.t1"; gene_id "jg5562";
derer1.05_5	AUGUSTUS	intron	3238586	3241083	.	-	.	transcript_id "jg5562.t1"; gene_id "jg5562";
derer1.05_5	AUGUSTUS	CDS	3241084	3241293	0.91	-	0	transcript_id "jg5562.t1"; gene_id "jg5562";
derer1.05_5	AUGUSTUS	exon	3241084	3241293	.	-	.	transcript_id "jg5562.t1"; gene_id "jg5562";
derer1.05_5	AUGUSTUS	start_codon	3241291	3241293	.	-	0	transcript_id "jg5562.t1"; gene_id "jg5562";
derer1.05_5	ALN_BLOCK	exon	3283786	3284275	.	+	.	transcript_id "jg5563.t1"; gene_id "jg5563";
derer1.05_5	AUGUSTUS	stop_codon	3286564	3286566	.	-	0	transcript_id "jg5564.t1"; gene_id "jg5564";
derer1.05_5	AUGUSTUS	CDS	3286564	3286622	1	-	2	transcript_id "jg5564.t1"; gene_id "jg5564";
derer1.05_5	AUGUSTUS	exon	3286564	3286622	.	-	.	transcript_id "jg5564.t1"; gene_id "jg5564";
derer1.05_5	AUGUSTUS	intron	3286623	3286688	.	-	.	transcript_id "jg5564.t1"; gene_id "jg5564";
derer1.05_5	AUGUSTUS	CDS	3286689	3286854	1	-	0	transcript_id "jg5564.t1"; gene_id "jg5564";
derer1.05_5	AUGUSTUS	exon	3286689	3286854	.	-	.	transcript_id "jg5564.t1"; gene_id "jg5564";
derer1.05_5	AUGUSTUS	intron	3286855	3287064	.	-	.	transcript_id "jg5564.t1"; gene_id "jg5564";
derer1.05_5	AUGUSTUS	CDS	3287065	3287115	1	-	0	transcript_id "jg5564.t1"; gene_id "jg5564";
derer1.05_5	AUGUSTUS	exon	3287065	3287115	.	-	.	transcript_id "jg5564.t1"; gene_id "jg5564";
derer1.05_5	AUGUSTUS	intron	3287116	3287180	.	-	.	transcript_id "jg5564.t1"; gene_id "jg5564";
derer1.05_5	AUGUSTUS	CDS	3287181	3287689	0.33	-	2	transcript_id "jg5564.t1"; gene_id "jg5564";
derer1.05_5	AUGUSTUS	exon	3287181	3287689	.	-	.	transcript_id "jg5564.t1"; gene_id "jg5564";
derer1.05_5	AUGUSTUS	intron	3287690	3287748	.	-	.	transcript_id "jg5564.t1"; gene_id "jg5564";
derer1.05_5	AUGUSTUS	CDS	3287749	3287942	1	-	1	transcript_id "jg5564.t1"; gene_id "jg5564";
derer1.05_5	AUGUSTUS	exon	3287749	3287942	.	-	.	transcript_id "jg5564.t1"; gene_id "jg5564";
derer1.05_5	AUGUSTUS	intron	3287943	3287997	.	-	.	transcript_id "jg5564.t1"; gene_id "jg5564";
derer1.05_5	AUGUSTUS	CDS	3287998	3288148	1	-	2	transcript_id "jg5564.t1"; gene_id "jg5564";
derer1.05_5	AUGUSTUS	exon	3287998	3288148	.	-	.	transcript_id "jg5564.t1"; gene_id "jg5564";
derer1.05_5	AUGUSTUS	intron	3288149	3288208	.	-	.	transcript_id "jg5564.t1"; gene_id "jg5564";
derer1.05_5	AUGUSTUS	CDS	3288209	3288360	1	-	1	transcript_id "jg5564.t1"; gene_id "jg5564";
derer1.05_5	AUGUSTUS	exon	3288209	3288360	.	-	.	transcript_id "jg5564.t1"; gene_id "jg5564";
derer1.05_5	AUGUSTUS	intron	3288361	3288412	.	-	.	transcript_id "jg5564.t1"; gene_id "jg5564";
derer1.05_5	AUGUSTUS	CDS	3288413	3288504	0.83	-	0	transcript_id "jg5564.t1"; gene_id "jg5564";
derer1.05_5	AUGUSTUS	exon	3288413	3288504	.	-	.	transcript_id "jg5564.t1"; gene_id "jg5564";
derer1.05_5	AUGUSTUS	start_codon	3288502	3288504	.	-	0	transcript_id "jg5564.t1"; gene_id "jg5564";
derer1.05_5	ALN_BLOCK	exon	3289896	3303379	.	-	.	transcript_id "jg5565.t1"; gene_id "jg5565";
derer1.05_5	ALN_BLOCK	exon	3316605	3318245	.	-	.	transcript_id "jg5566.t1"; gene_id "jg5566";
derer1.05_5	ALN_BLOCK	exon	3325412	3325634	.	+	.	transcript_id "jg5567.t1"; gene_id "jg5567";
derer1.05_5	AUGUSTUS	stop_codon	3326060	3326062	.	-	0	transcript_id "jg5568.t1"; gene_id "jg5568";
derer1.05_5	AUGUSTUS	CDS	3326060	3328171	0.98	-	0	transcript_id "jg5568.t1"; gene_id "jg5568";
derer1.05_5	AUGUSTUS	exon	3326060	3328171	.	-	.	transcript_id "jg5568.t1"; gene_id "jg5568";
derer1.05_5	AUGUSTUS	start_codon	3328169	3328171	.	-	0	transcript_id "jg5568.t1"; gene_id "jg5568";
derer1.05_5	AUGUSTUS	stop_codon	3329006	3329008	.	-	0	transcript_id "jg5569.t1"; gene_id "jg5569";
derer1.05_5	AUGUSTUS	CDS	3329006	3331105	1	-	0	transcript_id "jg5569.t1"; gene_id "jg5569";
derer1.05_5	AUGUSTUS	exon	3329006	3331105	.	-	.	transcript_id "jg5569.t1"; gene_id "jg5569";
derer1.05_5	AUGUSTUS	start_codon	3331103	3331105	.	-	0	transcript_id "jg5569.t1"; gene_id "jg5569";
derer1.05_5	ALN_BLOCK	exon	3331801	3332154	.	+	.	transcript_id "jg5570.t1"; gene_id "jg5570";
derer1.05_5	ALN_BLOCK	exon	3334171	3336222	.	-	.	transcript_id "jg5571.t1"; gene_id "jg5571";
derer1.05_5	ALN_BLOCK	exon	3336508	3336855	.	+	.	transcript_id "jg5572.t1"; gene_id "jg5572";
derer1.05_5	ALN_BLOCK	exon	3336876	3338807	.	-	.	transcript_id "jg5573.t1"; gene_id "jg5573";
derer1.05_5	ALN_BLOCK	exon	3339271	3339863	.	+	.	transcript_id "jg5574.t1"; gene_id "jg5574";
derer1.05_5	ALN_BLOCK	exon	3342258	3342671	.	-	.	transcript_id "jg5576.t1"; gene_id "jg5576";
derer1.05_5	ALN_BLOCK	exon	3346937	3349152	.	-	.	transcript_id "jg5575.t1"; gene_id "jg5575";
derer1.05_5	ALN_BLOCK	exon	3354599	3357490	.	+	.	transcript_id "jg5577.t1"; gene_id "jg5577";
derer1.05_5	ALN_BLOCK	exon	3358578	3365789	.	-	.	transcript_id "jg5578.t1"; gene_id "jg5578";
derer1.05_5	ALN_BLOCK	exon	3371021	3375032	.	+	.	transcript_id "jg5579.t1"; gene_id "jg5579";
derer1.05_5	ALN_BLOCK	exon	3375271	3378795	.	+	.	transcript_id "jg5579.t1"; gene_id "jg5579";
derer1.05_5	ALN_BLOCK	exon	3381413	3386606	.	+	.	transcript_id "jg5580.t1"; gene_id "jg5580";
derer1.05_5	ALN_BLOCK	exon	3389758	3389766	.	-	.	transcript_id "jg5581.t1"; gene_id "jg5581";
derer1.05_5	ALN_BLOCK	exon	3390039	3391805	.	-	.	transcript_id "jg5581.t1"; gene_id "jg5581";
derer1.05_5	ALN_BLOCK	exon	3392744	3394746	.	+	.	transcript_id "jg5582.t1"; gene_id "jg5582";
derer1.05_5	ALN_BLOCK	exon	3395634	3400071	.	-	.	transcript_id "jg5583.t1"; gene_id "jg5583";
derer1.05_5	ALN_BLOCK	exon	3401136	3403924	.	+	.	transcript_id "jg5584.t1"; gene_id "jg5584";
derer1.05_5	AUGUSTUS	stop_codon	3404290	3404292	.	-	0	transcript_id "jg5585.t1"; gene_id "jg5585";
derer1.05_5	AUGUSTUS	CDS	3404290	3404481	1	-	0	transcript_id "jg5585.t1"; gene_id "jg5585";
derer1.05_5	AUGUSTUS	exon	3404290	3404481	.	-	.	transcript_id "jg5585.t1"; gene_id "jg5585";
derer1.05_5	AUGUSTUS	stop_codon	3404290	3404292	.	-	0	transcript_id "jg5585.t2"; gene_id "jg5585";
derer1.05_5	AUGUSTUS	CDS	3404290	3404481	1	-	0	transcript_id "jg5585.t2"; gene_id "jg5585";
derer1.05_5	AUGUSTUS	exon	3404290	3404481	.	-	.	transcript_id "jg5585.t2"; gene_id "jg5585";
derer1.05_5	AUGUSTUS	intron	3404482	3404539	.	-	.	transcript_id "jg5585.t1"; gene_id "jg5585";
derer1.05_5	AUGUSTUS	intron	3404482	3404566	.	-	.	transcript_id "jg5585.t2"; gene_id "jg5585";
derer1.05_5	AUGUSTUS	CDS	3404540	3404707	1	-	0	transcript_id "jg5585.t1"; gene_id "jg5585";
derer1.05_5	AUGUSTUS	exon	3404540	3404707	.	-	.	transcript_id "jg5585.t1"; gene_id "jg5585";
derer1.05_5	AUGUSTUS	CDS	3404567	3404707	1	-	0	transcript_id "jg5585.t2"; gene_id "jg5585";
derer1.05_5	AUGUSTUS	exon	3404567	3404707	.	-	.	transcript_id "jg5585.t2"; gene_id "jg5585";
derer1.05_5	AUGUSTUS	intron	3404708	3404764	.	-	.	transcript_id "jg5585.t1"; gene_id "jg5585";
derer1.05_5	AUGUSTUS	intron	3404708	3404764	.	-	.	transcript_id "jg5585.t2"; gene_id "jg5585";
derer1.05_5	AUGUSTUS	CDS	3404765	3405001	1	-	0	transcript_id "jg5585.t1"; gene_id "jg5585";
derer1.05_5	AUGUSTUS	exon	3404765	3405001	.	-	.	transcript_id "jg5585.t1"; gene_id "jg5585";
derer1.05_5	AUGUSTUS	CDS	3404765	3405001	1	-	0	transcript_id "jg5585.t2"; gene_id "jg5585";
derer1.05_5	AUGUSTUS	exon	3404765	3405001	.	-	.	transcript_id "jg5585.t2"; gene_id "jg5585";
derer1.05_5	AUGUSTUS	start_codon	3404999	3405001	.	-	0	transcript_id "jg5585.t1"; gene_id "jg5585";
derer1.05_5	AUGUSTUS	start_codon	3404999	3405001	.	-	0	transcript_id "jg5585.t2"; gene_id "jg5585";
derer1.05_5	AUGUSTUS	stop_codon	3405598	3405600	.	-	0	transcript_id "jg5586.t1"; gene_id "jg5586";
derer1.05_5	AUGUSTUS	CDS	3405598	3405774	1	-	0	transcript_id "jg5586.t1"; gene_id "jg5586";
derer1.05_5	AUGUSTUS	exon	3405598	3405774	.	-	.	transcript_id "jg5586.t1"; gene_id "jg5586";
derer1.05_5	AUGUSTUS	intron	3405775	3405826	.	-	.	transcript_id "jg5586.t1"; gene_id "jg5586";
derer1.05_5	AUGUSTUS	CDS	3405827	3405997	1	-	0	transcript_id "jg5586.t1"; gene_id "jg5586";
derer1.05_5	AUGUSTUS	exon	3405827	3405997	.	-	.	transcript_id "jg5586.t1"; gene_id "jg5586";
derer1.05_5	AUGUSTUS	intron	3405998	3406053	.	-	.	transcript_id "jg5586.t1"; gene_id "jg5586";
derer1.05_5	AUGUSTUS	CDS	3406054	3406299	1	-	0	transcript_id "jg5586.t1"; gene_id "jg5586";
derer1.05_5	AUGUSTUS	exon	3406054	3406299	.	-	.	transcript_id "jg5586.t1"; gene_id "jg5586";
derer1.05_5	AUGUSTUS	start_codon	3406297	3406299	.	-	0	transcript_id "jg5586.t1"; gene_id "jg5586";
derer1.05_5	ALN_BLOCK	exon	3416545	3417441	.	-	.	transcript_id "jg5587.t1"; gene_id "jg5587";
derer1.05_5	ALN_BLOCK	exon	3438764	3439864	.	+	.	transcript_id "jg5588.t1"; gene_id "jg5588";
derer1.05_5	ALN_BLOCK	exon	3440065	3440976	.	+	.	transcript_id "jg5589.t1"; gene_id "jg5589";
derer1.05_5	ALN_BLOCK	exon	3445474	3447819	.	+	.	transcript_id "jg5590.t1"; gene_id "jg5590";
derer1.05_5	ALN_BLOCK	exon	3453138	3459778	.	+	.	transcript_id "jg5591.t1"; gene_id "jg5591";
derer1.05_5	ALN_BLOCK	exon	3481522	3486381	.	-	.	transcript_id "jg5592.t1"; gene_id "jg5592";
derer1.05_5	ALN_BLOCK	exon	3506141	3515020	.	-	.	transcript_id "jg5593.t1"; gene_id "jg5593";
derer1.05_5	AUGUSTUS	stop_codon	3515138	3515140	.	-	0	transcript_id "jg5594.t1"; gene_id "jg5594";
derer1.05_5	AUGUSTUS	CDS	3515138	3515218	1	-	0	transcript_id "jg5594.t1"; gene_id "jg5594";
derer1.05_5	AUGUSTUS	exon	3515138	3515218	.	-	.	transcript_id "jg5594.t1"; gene_id "jg5594";
derer1.05_5	AUGUSTUS	intron	3515219	3518855	.	-	.	transcript_id "jg5594.t1"; gene_id "jg5594";
derer1.05_5	AUGUSTUS	CDS	3518856	3518874	0.95	-	1	transcript_id "jg5594.t1"; gene_id "jg5594";
derer1.05_5	AUGUSTUS	exon	3518856	3518874	.	-	.	transcript_id "jg5594.t1"; gene_id "jg5594";
derer1.05_5	AUGUSTUS	intron	3518875	3525666	.	-	.	transcript_id "jg5594.t1"; gene_id "jg5594";
derer1.05_5	AUGUSTUS	CDS	3525667	3525773	0.99	-	0	transcript_id "jg5594.t1"; gene_id "jg5594";
derer1.05_5	AUGUSTUS	exon	3525667	3525773	.	-	.	transcript_id "jg5594.t1"; gene_id "jg5594";
derer1.05_5	AUGUSTUS	start_codon	3525771	3525773	.	-	0	transcript_id "jg5594.t1"; gene_id "jg5594";
derer1.05_5	AUGUSTUS	stop_codon	3533220	3533222	.	-	0	transcript_id "jg5595.t1"; gene_id "jg5595";
derer1.05_5	AUGUSTUS	CDS	3533220	3533439	0.54	-	1	transcript_id "jg5595.t1"; gene_id "jg5595";
derer1.05_5	AUGUSTUS	exon	3533220	3533439	.	-	.	transcript_id "jg5595.t1"; gene_id "jg5595";
derer1.05_5	AUGUSTUS	intron	3533440	3533522	.	-	.	transcript_id "jg5595.t1"; gene_id "jg5595";
derer1.05_5	AUGUSTUS	CDS	3533523	3533844	0.98	-	2	transcript_id "jg5595.t1"; gene_id "jg5595";
derer1.05_5	AUGUSTUS	exon	3533523	3533844	.	-	.	transcript_id "jg5595.t1"; gene_id "jg5595";
derer1.05_5	AUGUSTUS	intron	3533845	3533910	.	-	.	transcript_id "jg5595.t1"; gene_id "jg5595";
derer1.05_5	AUGUSTUS	CDS	3533911	3534306	0.99	-	2	transcript_id "jg5595.t1"; gene_id "jg5595";
derer1.05_5	AUGUSTUS	exon	3533911	3534306	.	-	.	transcript_id "jg5595.t1"; gene_id "jg5595";
derer1.05_5	AUGUSTUS	intron	3534307	3534360	.	-	.	transcript_id "jg5595.t1"; gene_id "jg5595";
derer1.05_5	AUGUSTUS	CDS	3534361	3534412	0.97	-	0	transcript_id "jg5595.t1"; gene_id "jg5595";
derer1.05_5	AUGUSTUS	exon	3534361	3534412	.	-	.	transcript_id "jg5595.t1"; gene_id "jg5595";
derer1.05_5	AUGUSTUS	start_codon	3534410	3534412	.	-	0	transcript_id "jg5595.t1"; gene_id "jg5595";
derer1.05_5	ALN_BLOCK	exon	3554703	3555017	.	+	.	transcript_id "jg5596.t1"; gene_id "jg5596";
derer1.05_5	ALN_BLOCK	exon	3563590	3564784	.	+	.	transcript_id "jg5597.t1"; gene_id "jg5597";
derer1.05_5	AUGUSTUS	start_codon	3568694	3568696	.	+	0	transcript_id "jg5598.t1"; gene_id "jg5598";
derer1.05_5	AUGUSTUS	CDS	3568694	3568742	1	+	0	transcript_id "jg5598.t1"; gene_id "jg5598";
derer1.05_5	AUGUSTUS	exon	3568694	3568742	.	+	.	transcript_id "jg5598.t1"; gene_id "jg5598";
derer1.05_5	AUGUSTUS	intron	3568743	3568858	.	+	.	transcript_id "jg5598.t1"; gene_id "jg5598";
derer1.05_5	AUGUSTUS	CDS	3568859	3569254	1	+	2	transcript_id "jg5598.t1"; gene_id "jg5598";
derer1.05_5	AUGUSTUS	exon	3568859	3569254	.	+	.	transcript_id "jg5598.t1"; gene_id "jg5598";
derer1.05_5	AUGUSTUS	intron	3569255	3569317	.	+	.	transcript_id "jg5598.t1"; gene_id "jg5598";
derer1.05_5	AUGUSTUS	CDS	3569318	3569928	1	+	2	transcript_id "jg5598.t1"; gene_id "jg5598";
derer1.05_5	AUGUSTUS	exon	3569318	3569928	.	+	.	transcript_id "jg5598.t1"; gene_id "jg5598";
derer1.05_5	AUGUSTUS	stop_codon	3569926	3569928	.	+	0	transcript_id "jg5598.t1"; gene_id "jg5598";
derer1.05_5	ALN_BLOCK	exon	3592125	3597272	.	+	.	transcript_id "jg5599.t1"; gene_id "jg5599";
derer1.05_5	ALN_BLOCK	exon	3600272	3601988	.	-	.	transcript_id "jg5600.t1"; gene_id "jg5600";
derer1.05_5	ALN_BLOCK	exon	3603973	3605131	.	-	.	transcript_id "jg5601.t1"; gene_id "jg5601";
derer1.05_5	ALN_BLOCK	exon	3605330	3605571	.	-	.	transcript_id "jg5601.t1"; gene_id "jg5601";
derer1.05_5	ALN_BLOCK	exon	3605750	3605771	.	-	.	transcript_id "jg5601.t1"; gene_id "jg5601";
derer1.05_5	ALN_BLOCK	exon	3606010	3607367	.	-	.	transcript_id "jg5601.t1"; gene_id "jg5601";
derer1.05_5	ALN_BLOCK	exon	3608307	3609384	.	+	.	transcript_id "jg5602.t1"; gene_id "jg5602";
derer1.05_5	AUGUSTUS	start_codon	3612266	3612268	.	+	0	transcript_id "jg5603.t1"; gene_id "jg5603";
derer1.05_5	AUGUSTUS	CDS	3612266	3612485	0.47	+	0	transcript_id "jg5603.t1"; gene_id "jg5603";
derer1.05_5	AUGUSTUS	exon	3612266	3612485	.	+	.	transcript_id "jg5603.t1"; gene_id "jg5603";
derer1.05_5	AUGUSTUS	intron	3612486	3616358	.	+	.	transcript_id "jg5603.t1"; gene_id "jg5603";
derer1.05_5	AUGUSTUS	CDS	3616359	3616579	0.72	+	2	transcript_id "jg5603.t1"; gene_id "jg5603";
derer1.05_5	AUGUSTUS	exon	3616359	3616579	.	+	.	transcript_id "jg5603.t1"; gene_id "jg5603";
derer1.05_5	AUGUSTUS	stop_codon	3616577	3616579	.	+	0	transcript_id "jg5603.t1"; gene_id "jg5603";
derer1.05_5	ALN_BLOCK	exon	3623275	3624489	.	+	.	transcript_id "jg5604.t1"; gene_id "jg5604";
derer1.05_5	ALN_BLOCK	exon	3624529	3625068	.	+	.	transcript_id "jg5605.t1"; gene_id "jg5605";
derer1.05_5	ALN_BLOCK	exon	3665208	3667601	.	+	.	transcript_id "jg5607.t1"; gene_id "jg5607";
derer1.05_5	ALN_BLOCK	exon	3678529	3688851	.	+	.	transcript_id "jg5608.t1"; gene_id "jg5608";
derer1.05_5	ALN_BLOCK	exon	3689591	3690373	.	+	.	transcript_id "jg5609.t1"; gene_id "jg5609";
derer1.05_5	ALN_BLOCK	exon	3690777	3700982	.	-	.	transcript_id "jg5610.t1"; gene_id "jg5610";
derer1.05_5	ALN_BLOCK	exon	3703436	3707431	.	-	.	transcript_id "jg5610.t1"; gene_id "jg5610";
derer1.05_5	AUGUSTUS	stop_codon	3717384	3717386	.	-	0	transcript_id "jg5612.t1"; gene_id "jg5612";
derer1.05_5	AUGUSTUS	CDS	3717384	3717429	1	-	1	transcript_id "jg5612.t1"; gene_id "jg5612";
derer1.05_5	AUGUSTUS	exon	3717384	3717429	.	-	.	transcript_id "jg5612.t1"; gene_id "jg5612";
derer1.05_5	AUGUSTUS	intron	3717430	3717489	.	-	.	transcript_id "jg5612.t1"; gene_id "jg5612";
derer1.05_5	AUGUSTUS	CDS	3717490	3717974	0.57	-	0	transcript_id "jg5612.t1"; gene_id "jg5612";
derer1.05_5	AUGUSTUS	exon	3717490	3717974	.	-	.	transcript_id "jg5612.t1"; gene_id "jg5612";
derer1.05_5	AUGUSTUS	intron	3717975	3718037	.	-	.	transcript_id "jg5612.t1"; gene_id "jg5612";
derer1.05_5	AUGUSTUS	CDS	3718038	3718372	1	-	2	transcript_id "jg5612.t1"; gene_id "jg5612";
derer1.05_5	AUGUSTUS	exon	3718038	3718372	.	-	.	transcript_id "jg5612.t1"; gene_id "jg5612";
derer1.05_5	AUGUSTUS	intron	3718373	3718427	.	-	.	transcript_id "jg5612.t1"; gene_id "jg5612";
derer1.05_5	AUGUSTUS	CDS	3718428	3718826	1	-	2	transcript_id "jg5612.t1"; gene_id "jg5612";
derer1.05_5	AUGUSTUS	exon	3718428	3718826	.	-	.	transcript_id "jg5612.t1"; gene_id "jg5612";
derer1.05_5	AUGUSTUS	intron	3718827	3718881	.	-	.	transcript_id "jg5612.t1"; gene_id "jg5612";
derer1.05_5	AUGUSTUS	CDS	3718882	3719188	1	-	0	transcript_id "jg5612.t1"; gene_id "jg5612";
derer1.05_5	AUGUSTUS	exon	3718882	3719188	.	-	.	transcript_id "jg5612.t1"; gene_id "jg5612";
derer1.05_5	AUGUSTUS	intron	3719189	3719240	.	-	.	transcript_id "jg5612.t1"; gene_id "jg5612";
derer1.05_5	AUGUSTUS	CDS	3719241	3719835	1	-	1	transcript_id "jg5612.t1"; gene_id "jg5612";
derer1.05_5	AUGUSTUS	exon	3719241	3719835	.	-	.	transcript_id "jg5612.t1"; gene_id "jg5612";
derer1.05_5	AUGUSTUS	intron	3719836	3720045	.	-	.	transcript_id "jg5612.t1"; gene_id "jg5612";
derer1.05_5	AUGUSTUS	CDS	3720046	3720236	1	-	0	transcript_id "jg5612.t1"; gene_id "jg5612";
derer1.05_5	AUGUSTUS	exon	3720046	3720236	.	-	.	transcript_id "jg5612.t1"; gene_id "jg5612";
derer1.05_5	AUGUSTUS	intron	3720237	3720600	.	-	.	transcript_id "jg5612.t1"; gene_id "jg5612";
derer1.05_5	AUGUSTUS	CDS	3720601	3721229	1	-	2	transcript_id "jg5612.t1"; gene_id "jg5612";
derer1.05_5	AUGUSTUS	exon	3720601	3721229	.	-	.	transcript_id "jg5612.t1"; gene_id "jg5612";
derer1.05_5	AUGUSTUS	intron	3721230	3721375	.	-	.	transcript_id "jg5612.t1"; gene_id "jg5612";
derer1.05_5	AUGUSTUS	CDS	3721376	3721506	1	-	1	transcript_id "jg5612.t1"; gene_id "jg5612";
derer1.05_5	AUGUSTUS	exon	3721376	3721506	.	-	.	transcript_id "jg5612.t1"; gene_id "jg5612";
derer1.05_5	AUGUSTUS	intron	3721507	3722339	.	-	.	transcript_id "jg5612.t1"; gene_id "jg5612";
derer1.05_5	AUGUSTUS	CDS	3722340	3722560	1	-	0	transcript_id "jg5612.t1"; gene_id "jg5612";
derer1.05_5	AUGUSTUS	exon	3722340	3722560	.	-	.	transcript_id "jg5612.t1"; gene_id "jg5612";
derer1.05_5	AUGUSTUS	intron	3722561	3723306	.	-	.	transcript_id "jg5612.t1"; gene_id "jg5612";
derer1.05_5	AUGUSTUS	CDS	3723307	3723413	1	-	2	transcript_id "jg5612.t1"; gene_id "jg5612";
derer1.05_5	AUGUSTUS	exon	3723307	3723413	.	-	.	transcript_id "jg5612.t1"; gene_id "jg5612";
derer1.05_5	AUGUSTUS	intron	3723414	3723527	.	-	.	transcript_id "jg5612.t1"; gene_id "jg5612";
derer1.05_5	AUGUSTUS	CDS	3723528	3723651	1	-	0	transcript_id "jg5612.t1"; gene_id "jg5612";
derer1.05_5	AUGUSTUS	exon	3723528	3723651	.	-	.	transcript_id "jg5612.t1"; gene_id "jg5612";
derer1.05_5	AUGUSTUS	intron	3723652	3723774	.	-	.	transcript_id "jg5612.t1"; gene_id "jg5612";
derer1.05_5	AUGUSTUS	CDS	3723775	3723830	1	-	2	transcript_id "jg5612.t1"; gene_id "jg5612";
derer1.05_5	AUGUSTUS	exon	3723775	3723830	.	-	.	transcript_id "jg5612.t1"; gene_id "jg5612";
derer1.05_5	AUGUSTUS	intron	3723831	3724347	.	-	.	transcript_id "jg5612.t1"; gene_id "jg5612";
derer1.05_5	AUGUSTUS	CDS	3724348	3724368	0.95	-	2	transcript_id "jg5612.t1"; gene_id "jg5612";
derer1.05_5	AUGUSTUS	exon	3724348	3724368	.	-	.	transcript_id "jg5612.t1"; gene_id "jg5612";
derer1.05_5	AUGUSTUS	intron	3724369	3724498	.	-	.	transcript_id "jg5612.t1"; gene_id "jg5612";
derer1.05_5	AUGUSTUS	CDS	3724499	3725084	1	-	0	transcript_id "jg5612.t1"; gene_id "jg5612";
derer1.05_5	AUGUSTUS	exon	3724499	3725084	.	-	.	transcript_id "jg5612.t1"; gene_id "jg5612";
derer1.05_5	AUGUSTUS	start_codon	3725082	3725084	.	-	0	transcript_id "jg5612.t1"; gene_id "jg5612";
derer1.05_5	AUGUSTUS	stop_codon	3726623	3726625	.	-	0	transcript_id "jg5613.t1"; gene_id "jg5613";
derer1.05_5	AUGUSTUS	CDS	3726623	3727444	0.94	-	0	transcript_id "jg5613.t1"; gene_id "jg5613";
derer1.05_5	AUGUSTUS	exon	3726623	3727444	.	-	.	transcript_id "jg5613.t1"; gene_id "jg5613";
derer1.05_5	AUGUSTUS	intron	3727445	3727516	.	-	.	transcript_id "jg5613.t1"; gene_id "jg5613";
derer1.05_5	AUGUSTUS	CDS	3727517	3727837	0.8	-	0	transcript_id "jg5613.t1"; gene_id "jg5613";
derer1.05_5	AUGUSTUS	exon	3727517	3727837	.	-	.	transcript_id "jg5613.t1"; gene_id "jg5613";
derer1.05_5	AUGUSTUS	intron	3727838	3727896	.	-	.	transcript_id "jg5613.t1"; gene_id "jg5613";
derer1.05_5	AUGUSTUS	CDS	3727897	3728016	1	-	0	transcript_id "jg5613.t1"; gene_id "jg5613";
derer1.05_5	AUGUSTUS	exon	3727897	3728016	.	-	.	transcript_id "jg5613.t1"; gene_id "jg5613";
derer1.05_5	AUGUSTUS	start_codon	3728014	3728016	.	-	0	transcript_id "jg5613.t1"; gene_id "jg5613";
derer1.05_5	ALN_BLOCK	exon	3864852	3865230	.	-	.	transcript_id "jg5615.t1"; gene_id "jg5615";
derer1.05_5	ALN_BLOCK	exon	3877420	3880373	.	-	.	transcript_id "jg5616.t1"; gene_id "jg5616";
derer1.05_5	AUGUSTUS	start_codon	3881274	3881276	.	+	0	transcript_id "jg5617.t1"; gene_id "jg5617";
derer1.05_5	AUGUSTUS	CDS	3881274	3882950	1	+	0	transcript_id "jg5617.t1"; gene_id "jg5617";
derer1.05_5	AUGUSTUS	exon	3881274	3882950	.	+	.	transcript_id "jg5617.t1"; gene_id "jg5617";
derer1.05_5	AUGUSTUS	intron	3882951	3883180	.	+	.	transcript_id "jg5617.t1"; gene_id "jg5617";
derer1.05_5	AUGUSTUS	CDS	3883181	3883555	1	+	0	transcript_id "jg5617.t1"; gene_id "jg5617";
derer1.05_5	AUGUSTUS	exon	3883181	3883555	.	+	.	transcript_id "jg5617.t1"; gene_id "jg5617";
derer1.05_5	AUGUSTUS	stop_codon	3883553	3883555	.	+	0	transcript_id "jg5617.t1"; gene_id "jg5617";
derer1.05_5	ALN_BLOCK	exon	3899374	3900574	.	+	.	transcript_id "jg5618.t1"; gene_id "jg5618";
derer1.05_5	ALN_BLOCK	exon	3917980	3918882	.	+	.	transcript_id "jg5619.t1"; gene_id "jg5619";
derer1.05_5	AUGUSTUS	stop_codon	3927855	3927857	.	-	0	transcript_id "jg5620.t1"; gene_id "jg5620";
derer1.05_5	AUGUSTUS	CDS	3927855	3928073	0.98	-	0	transcript_id "jg5620.t1"; gene_id "jg5620";
derer1.05_5	AUGUSTUS	exon	3927855	3928073	.	-	.	transcript_id "jg5620.t1"; gene_id "jg5620";
derer1.05_5	AUGUSTUS	intron	3928074	3928170	.	-	.	transcript_id "jg5620.t1"; gene_id "jg5620";
derer1.05_5	AUGUSTUS	CDS	3928171	3928191	1	-	0	transcript_id "jg5620.t1"; gene_id "jg5620";
derer1.05_5	AUGUSTUS	exon	3928171	3928191	.	-	.	transcript_id "jg5620.t1"; gene_id "jg5620";
derer1.05_5	AUGUSTUS	start_codon	3928189	3928191	.	-	0	transcript_id "jg5620.t1"; gene_id "jg5620";
derer1.05_5	AUGUSTUS	stop_codon	3928555	3928557	.	-	0	transcript_id "jg5621.t1"; gene_id "jg5621";
derer1.05_5	AUGUSTUS	CDS	3928555	3929352	1	-	0	transcript_id "jg5621.t1"; gene_id "jg5621";
derer1.05_5	AUGUSTUS	exon	3928555	3929352	.	-	.	transcript_id "jg5621.t1"; gene_id "jg5621";
derer1.05_5	AUGUSTUS	start_codon	3929350	3929352	.	-	0	transcript_id "jg5621.t1"; gene_id "jg5621";
derer1.05_5	AUGUSTUS	stop_codon	3929796	3929798	.	-	0	transcript_id "jg5622.t1"; gene_id "jg5622";
derer1.05_5	AUGUSTUS	CDS	3929796	3930809	1	-	0	transcript_id "jg5622.t1"; gene_id "jg5622";
derer1.05_5	AUGUSTUS	exon	3929796	3930809	.	-	.	transcript_id "jg5622.t1"; gene_id "jg5622";
derer1.05_5	AUGUSTUS	start_codon	3930807	3930809	.	-	0	transcript_id "jg5622.t1"; gene_id "jg5622";
derer1.05_5	AUGUSTUS	start_codon	3959617	3959619	.	+	0	transcript_id "jg5623.t1"; gene_id "jg5623";
derer1.05_5	AUGUSTUS	CDS	3959617	3959794	0.68	+	0	transcript_id "jg5623.t1"; gene_id "jg5623";
derer1.05_5	AUGUSTUS	exon	3959617	3959794	.	+	.	transcript_id "jg5623.t1"; gene_id "jg5623";
derer1.05_5	AUGUSTUS	intron	3959795	3959852	.	+	.	transcript_id "jg5623.t1"; gene_id "jg5623";
derer1.05_5	AUGUSTUS	CDS	3959853	3959898	0.83	+	2	transcript_id "jg5623.t1"; gene_id "jg5623";
derer1.05_5	AUGUSTUS	exon	3959853	3959898	.	+	.	transcript_id "jg5623.t1"; gene_id "jg5623";
derer1.05_5	AUGUSTUS	intron	3959899	3959950	.	+	.	transcript_id "jg5623.t1"; gene_id "jg5623";
derer1.05_5	AUGUSTUS	CDS	3959951	3959979	0.73	+	1	transcript_id "jg5623.t1"; gene_id "jg5623";
derer1.05_5	AUGUSTUS	exon	3959951	3959979	.	+	.	transcript_id "jg5623.t1"; gene_id "jg5623";
derer1.05_5	AUGUSTUS	intron	3959980	3961845	.	+	.	transcript_id "jg5623.t1"; gene_id "jg5623";
derer1.05_5	AUGUSTUS	CDS	3961846	3961907	0.36	+	2	transcript_id "jg5623.t1"; gene_id "jg5623";
derer1.05_5	AUGUSTUS	exon	3961846	3961907	.	+	.	transcript_id "jg5623.t1"; gene_id "jg5623";
derer1.05_5	AUGUSTUS	stop_codon	3961905	3961907	.	+	0	transcript_id "jg5623.t1"; gene_id "jg5623";
derer1.05_5	ALN_BLOCK	exon	3980385	3983041	.	-	.	transcript_id "jg5625.t1"; gene_id "jg5625";
derer1.05_5	AUGUSTUS	stop_codon	4066767	4066769	.	-	0	transcript_id "jg5626.t1"; gene_id "jg5626";
derer1.05_5	AUGUSTUS	CDS	4066767	4066809	0.77	-	1	transcript_id "jg5626.t1"; gene_id "jg5626";
derer1.05_5	AUGUSTUS	exon	4066767	4066809	.	-	.	transcript_id "jg5626.t1"; gene_id "jg5626";
derer1.05_5	AUGUSTUS	intron	4066810	4067650	.	-	.	transcript_id "jg5626.t1"; gene_id "jg5626";
derer1.05_5	AUGUSTUS	CDS	4067651	4067982	0.53	-	0	transcript_id "jg5626.t1"; gene_id "jg5626";
derer1.05_5	AUGUSTUS	exon	4067651	4067982	.	-	.	transcript_id "jg5626.t1"; gene_id "jg5626";
derer1.05_5	AUGUSTUS	start_codon	4067980	4067982	.	-	0	transcript_id "jg5626.t1"; gene_id "jg5626";
derer1.05_5	ALN_BLOCK	exon	4134532	4141785	.	-	.	transcript_id "jg5627.t1"; gene_id "jg5627";
derer1.05_5	ALN_BLOCK	exon	4142040	4165189	.	-	.	transcript_id "jg5627.t1"; gene_id "jg5627";
derer1.05_5	ALN_BLOCK	exon	4171244	4172626	.	-	.	transcript_id "jg5628.t1"; gene_id "jg5628";
derer1.05_5	ALN_BLOCK	exon	4228640	4229437	.	+	.	transcript_id "jg5629.t1"; gene_id "jg5629";
derer1.05_5	ALN_BLOCK	exon	4231062	4252384	.	+	.	transcript_id "jg5630.t1"; gene_id "jg5630";
derer1.05_5	ALN_BLOCK	exon	4252570	4255800	.	-	.	transcript_id "jg5631.t1"; gene_id "jg5631";
derer1.05_5	AUGUSTUS	start_codon	4256306	4256308	.	+	0	transcript_id "jg5632.t1"; gene_id "jg5632";
derer1.05_5	AUGUSTUS	CDS	4256306	4257469	1	+	0	transcript_id "jg5632.t1"; gene_id "jg5632";
derer1.05_5	AUGUSTUS	exon	4256306	4257469	.	+	.	transcript_id "jg5632.t1"; gene_id "jg5632";
derer1.05_5	AUGUSTUS	stop_codon	4257467	4257469	.	+	0	transcript_id "jg5632.t1"; gene_id "jg5632";
derer1.05_5	ALN_BLOCK	exon	4257668	4258653	.	+	.	transcript_id "jg5633.t1"; gene_id "jg5633";
derer1.05_5	ALN_BLOCK	exon	4258743	4259430	.	+	.	transcript_id "jg5634.t1"; gene_id "jg5634";
derer1.05_5	ALN_BLOCK	exon	4259657	4261894	.	-	.	transcript_id "jg5635.t1"; gene_id "jg5635";
derer1.05_5	ALN_BLOCK	exon	4262877	4264664	.	+	.	transcript_id "jg5636.t1"; gene_id "jg5636";
derer1.05_5	ALN_BLOCK	exon	4265081	4268005	.	-	.	transcript_id "jg5637.t1"; gene_id "jg5637";
derer1.05_5	ALN_BLOCK	exon	4269581	4272888	.	+	.	transcript_id "jg5638.t1"; gene_id "jg5638";
derer1.05_5	ALN_BLOCK	exon	4274195	4278062	.	-	.	transcript_id "jg5639.t1"; gene_id "jg5639";
derer1.05_5	ALN_BLOCK	exon	4279001	4283614	.	+	.	transcript_id "jg5640.t1"; gene_id "jg5640";
derer1.05_5	ALN_BLOCK	exon	4284105	4287895	.	-	.	transcript_id "jg5641.t1"; gene_id "jg5641";
derer1.05_5	ALN_BLOCK	exon	4288571	4289230	.	+	.	transcript_id "jg5642.t1"; gene_id "jg5642";
derer1.05_5	ALN_BLOCK	exon	4291968	4293915	.	-	.	transcript_id "jg5643.t1"; gene_id "jg5643";
derer1.05_5	ALN_BLOCK	exon	4295129	4296025	.	+	.	transcript_id "jg5644.t1"; gene_id "jg5644";
derer1.05_5	ALN_BLOCK	exon	4296402	4297475	.	+	.	transcript_id "jg5645.t1"; gene_id "jg5645";
derer1.05_5	ALN_BLOCK	exon	4298119	4299144	.	+	.	transcript_id "jg5646.t1"; gene_id "jg5646";
derer1.05_5	ALN_BLOCK	exon	4299219	4300400	.	-	.	transcript_id "jg5647.t1"; gene_id "jg5647";
derer1.05_5	ALN_BLOCK	exon	4301117	4303601	.	+	.	transcript_id "jg5648.t1"; gene_id "jg5648";
derer1.05_5	ALN_BLOCK	exon	4303995	4305142	.	-	.	transcript_id "jg5649.t1"; gene_id "jg5649";
derer1.05_5	ALN_BLOCK	exon	4340812	4341527	.	+	.	transcript_id "jg5651.t1"; gene_id "jg5651";
derer1.05_5	AUGUSTUS	start_codon	4380866	4380868	.	+	0	transcript_id "jg5652.t1"; gene_id "jg5652";
derer1.05_5	AUGUSTUS	CDS	4380866	4381097	0.69	+	0	transcript_id "jg5652.t1"; gene_id "jg5652";
derer1.05_5	AUGUSTUS	exon	4380866	4381097	.	+	.	transcript_id "jg5652.t1"; gene_id "jg5652";
derer1.05_5	AUGUSTUS	intron	4381098	4386314	.	+	.	transcript_id "jg5652.t1"; gene_id "jg5652";
derer1.05_5	AUGUSTUS	CDS	4386315	4386523	0.57	+	2	transcript_id "jg5652.t1"; gene_id "jg5652";
derer1.05_5	AUGUSTUS	exon	4386315	4386523	.	+	.	transcript_id "jg5652.t1"; gene_id "jg5652";
derer1.05_5	AUGUSTUS	stop_codon	4386521	4386523	.	+	0	transcript_id "jg5652.t1"; gene_id "jg5652";
derer1.05_5	AUGUSTUS	start_codon	4397630	4397632	.	+	0	transcript_id "jg5653.t1"; gene_id "jg5653";
derer1.05_5	AUGUSTUS	CDS	4397630	4397750	0.74	+	0	transcript_id "jg5653.t1"; gene_id "jg5653";
derer1.05_5	AUGUSTUS	exon	4397630	4397750	.	+	.	transcript_id "jg5653.t1"; gene_id "jg5653";
derer1.05_5	AUGUSTUS	intron	4397751	4410388	.	+	.	transcript_id "jg5653.t1"; gene_id "jg5653";
derer1.05_5	AUGUSTUS	CDS	4410389	4410502	0.74	+	2	transcript_id "jg5653.t1"; gene_id "jg5653";
derer1.05_5	AUGUSTUS	exon	4410389	4410502	.	+	.	transcript_id "jg5653.t1"; gene_id "jg5653";
derer1.05_5	AUGUSTUS	intron	4410503	4417268	.	+	.	transcript_id "jg5653.t1"; gene_id "jg5653";
derer1.05_5	AUGUSTUS	CDS	4417269	4417469	1	+	2	transcript_id "jg5653.t1"; gene_id "jg5653";
derer1.05_5	AUGUSTUS	exon	4417269	4417469	.	+	.	transcript_id "jg5653.t1"; gene_id "jg5653";
derer1.05_5	AUGUSTUS	intron	4417470	4422780	.	+	.	transcript_id "jg5653.t1"; gene_id "jg5653";
derer1.05_5	AUGUSTUS	CDS	4422781	4422921	1	+	2	transcript_id "jg5653.t1"; gene_id "jg5653";
derer1.05_5	AUGUSTUS	exon	4422781	4422921	.	+	.	transcript_id "jg5653.t1"; gene_id "jg5653";
derer1.05_5	AUGUSTUS	intron	4422922	4423544	.	+	.	transcript_id "jg5653.t1"; gene_id "jg5653";
derer1.05_5	AUGUSTUS	CDS	4423545	4423676	1	+	2	transcript_id "jg5653.t1"; gene_id "jg5653";
derer1.05_5	AUGUSTUS	exon	4423545	4423676	.	+	.	transcript_id "jg5653.t1"; gene_id "jg5653";
derer1.05_5	AUGUSTUS	intron	4423677	4424471	.	+	.	transcript_id "jg5653.t1"; gene_id "jg5653";
derer1.05_5	AUGUSTUS	CDS	4424472	4424569	0.98	+	2	transcript_id "jg5653.t1"; gene_id "jg5653";
derer1.05_5	AUGUSTUS	exon	4424472	4424569	.	+	.	transcript_id "jg5653.t1"; gene_id "jg5653";
derer1.05_5	AUGUSTUS	intron	4424570	4426061	.	+	.	transcript_id "jg5653.t1"; gene_id "jg5653";
derer1.05_5	AUGUSTUS	CDS	4426062	4426136	0.95	+	0	transcript_id "jg5653.t1"; gene_id "jg5653";
derer1.05_5	AUGUSTUS	exon	4426062	4426136	.	+	.	transcript_id "jg5653.t1"; gene_id "jg5653";
derer1.05_5	AUGUSTUS	stop_codon	4426134	4426136	.	+	0	transcript_id "jg5653.t1"; gene_id "jg5653";
derer1.05_5	ALN_BLOCK	exon	4430527	4434227	.	+	.	transcript_id "jg5654.t1"; gene_id "jg5654";
derer1.05_5	ALN_BLOCK	exon	4434664	4434916	.	+	.	transcript_id "jg5654.t1"; gene_id "jg5654";
derer1.05_5	ALN_BLOCK	exon	4435733	4435845	.	+	.	transcript_id "jg5654.t1"; gene_id "jg5654";
derer1.05_5	ALN_BLOCK	exon	4436595	4436775	.	+	.	transcript_id "jg5654.t1"; gene_id "jg5654";
derer1.05_5	ALN_BLOCK	exon	4437246	4443682	.	+	.	transcript_id "jg5654.t1"; gene_id "jg5654";
derer1.05_5	ALN_BLOCK	exon	4465370	4475415	.	-	.	transcript_id "jg5656.t1"; gene_id "jg5656";
derer1.05_5	AUGUSTUS	stop_codon	4477476	4477478	.	-	0	transcript_id "jg5657.t1"; gene_id "jg5657";
derer1.05_5	AUGUSTUS	CDS	4477476	4477681	0.97	-	2	transcript_id "jg5657.t1"; gene_id "jg5657";
derer1.05_5	AUGUSTUS	exon	4477476	4477681	.	-	.	transcript_id "jg5657.t1"; gene_id "jg5657";
derer1.05_5	AUGUSTUS	intron	4477682	4478402	.	-	.	transcript_id "jg5657.t1"; gene_id "jg5657";
derer1.05_5	AUGUSTUS	CDS	4478403	4478661	0.77	-	0	transcript_id "jg5657.t1"; gene_id "jg5657";
derer1.05_5	AUGUSTUS	exon	4478403	4478661	.	-	.	transcript_id "jg5657.t1"; gene_id "jg5657";
derer1.05_5	AUGUSTUS	start_codon	4478659	4478661	.	-	0	transcript_id "jg5657.t1"; gene_id "jg5657";
derer1.05_5	ALN_BLOCK	exon	4499513	4502710	.	-	.	transcript_id "jg5659.t1"; gene_id "jg5659";
derer1.05_5	ALN_BLOCK	exon	4504301	4505598	.	+	.	transcript_id "jg5660.t1"; gene_id "jg5660";
derer1.05_5	ALN_BLOCK	exon	4507009	4509306	.	-	.	transcript_id "jg5661.t1"; gene_id "jg5661";
derer1.05_5	ALN_BLOCK	exon	4509929	4511240	.	+	.	transcript_id "jg5662.t1"; gene_id "jg5662";
derer1.05_5	ALN_BLOCK	exon	4511439	4511765	.	+	.	transcript_id "jg5662.t1"; gene_id "jg5662";
derer1.05_5	ALN_BLOCK	exon	4512102	4512266	.	+	.	transcript_id "jg5662.t1"; gene_id "jg5662";
derer1.05_5	ALN_BLOCK	exon	4512547	4512570	.	+	.	transcript_id "jg5662.t1"; gene_id "jg5662";
derer1.05_5	ALN_BLOCK	exon	4512813	4512816	.	+	.	transcript_id "jg5662.t1"; gene_id "jg5662";
derer1.05_5	ALN_BLOCK	exon	4513479	4514672	.	-	.	transcript_id "jg5663.t1"; gene_id "jg5663";
derer1.05_5	ALN_BLOCK	exon	4519760	4522054	.	-	.	transcript_id "jg5664.t1"; gene_id "jg5664";
derer1.05_5	ALN_BLOCK	exon	4523724	4525472	.	+	.	transcript_id "jg5665.t1"; gene_id "jg5665";
derer1.05_5	ALN_BLOCK	exon	4529926	4531291	.	+	.	transcript_id "jg5666.t1"; gene_id "jg5666";
derer1.05_5	ALN_BLOCK	exon	4531838	4532370	.	-	.	transcript_id "jg5667.t1"; gene_id "jg5667";
derer1.05_5	ALN_BLOCK	exon	4532797	4534038	.	-	.	transcript_id "jg5668.t1"; gene_id "jg5668";
derer1.05_5	ALN_BLOCK	exon	4536157	4536159	.	-	.	transcript_id "jg5669.t1"; gene_id "jg5669";
derer1.05_5	ALN_BLOCK	exon	4537536	4544389	.	-	.	transcript_id "jg5669.t1"; gene_id "jg5669";
derer1.05_5	ALN_BLOCK	exon	4544633	4544801	.	-	.	transcript_id "jg5669.t1"; gene_id "jg5669";
derer1.05_5	ALN_BLOCK	exon	4547462	4547541	.	-	.	transcript_id "jg5669.t1"; gene_id "jg5669";
derer1.05_5	ALN_BLOCK	exon	4547759	4548002	.	-	.	transcript_id "jg5669.t1"; gene_id "jg5669";
derer1.05_5	ALN_BLOCK	exon	4552745	4553060	.	+	.	transcript_id "jg5670.t1"; gene_id "jg5670";
derer1.05_5	ALN_BLOCK	exon	4555152	4555431	.	+	.	transcript_id "jg5671.t1"; gene_id "jg5671";
derer1.05_5	ALN_BLOCK	exon	4555589	4555801	.	+	.	transcript_id "jg5671.t1"; gene_id "jg5671";
derer1.05_5	ALN_BLOCK	exon	4558437	4558931	.	-	.	transcript_id "jg5672.t1"; gene_id "jg5672";
derer1.05_5	ALN_BLOCK	exon	4561977	4567804	.	+	.	transcript_id "jg5673.t1"; gene_id "jg5673";
derer1.05_5	AUGUSTUS	start_codon	4571039	4571041	.	+	0	transcript_id "jg5674.t1"; gene_id "jg5674";
derer1.05_5	AUGUSTUS	CDS	4571039	4571140	0.94	+	0	transcript_id "jg5674.t1"; gene_id "jg5674";
derer1.05_5	AUGUSTUS	exon	4571039	4571140	.	+	.	transcript_id "jg5674.t1"; gene_id "jg5674";
derer1.05_5	AUGUSTUS	intron	4571141	4571287	.	+	.	transcript_id "jg5674.t1"; gene_id "jg5674";
derer1.05_5	AUGUSTUS	CDS	4571288	4571473	1	+	0	transcript_id "jg5674.t1"; gene_id "jg5674";
derer1.05_5	AUGUSTUS	exon	4571288	4571473	.	+	.	transcript_id "jg5674.t1"; gene_id "jg5674";
derer1.05_5	AUGUSTUS	stop_codon	4571471	4571473	.	+	0	transcript_id "jg5674.t1"; gene_id "jg5674";
derer1.05_5	ALN_BLOCK	exon	4572880	4573699	.	-	.	transcript_id "jg5675.t1"; gene_id "jg5675";
derer1.05_5	ALN_BLOCK	exon	4575578	4576268	.	+	.	transcript_id "jg5676.t1"; gene_id "jg5676";
derer1.05_5	ALN_BLOCK	exon	4577571	4582614	.	-	.	transcript_id "jg5677.t1"; gene_id "jg5677";
derer1.05_5	ALN_BLOCK	exon	4585767	4587499	.	+	.	transcript_id "jg5678.t1"; gene_id "jg5678";
derer1.05_5	ALN_BLOCK	exon	4610979	4613232	.	+	.	transcript_id "jg5679.t1"; gene_id "jg5679";
derer1.05_5	ALN_BLOCK	exon	4618640	4623407	.	+	.	transcript_id "jg5680.t1"; gene_id "jg5680";
derer1.05_5	ALN_BLOCK	exon	4623782	4623787	.	+	.	transcript_id "jg5680.t1"; gene_id "jg5680";
derer1.05_5	ALN_BLOCK	exon	4626779	4629018	.	-	.	transcript_id "jg5681.t1"; gene_id "jg5681";
derer1.05_5	ALN_BLOCK	exon	4644710	4646730	.	+	.	transcript_id "jg5682.t1"; gene_id "jg5682";
derer1.05_5	ALN_BLOCK	exon	4651031	4652635	.	+	.	transcript_id "jg5683.t1"; gene_id "jg5683";
derer1.05_5	ALN_BLOCK	exon	4655115	4664977	.	+	.	transcript_id "jg5684.t1"; gene_id "jg5684";
derer1.05_5	ALN_BLOCK	exon	4666278	4667680	.	-	.	transcript_id "jg5685.t1"; gene_id "jg5685";
derer1.05_5	AUGUSTUS	stop_codon	4667905	4667907	.	-	0	transcript_id "jg5686.t1"; gene_id "jg5686";
derer1.05_5	AUGUSTUS	CDS	4667905	4668009	1	-	0	transcript_id "jg5686.t1"; gene_id "jg5686";
derer1.05_5	AUGUSTUS	exon	4667905	4668009	.	-	.	transcript_id "jg5686.t1"; gene_id "jg5686";
derer1.05_5	AUGUSTUS	intron	4668010	4668060	.	-	.	transcript_id "jg5686.t1"; gene_id "jg5686";
derer1.05_5	AUGUSTUS	CDS	4668061	4668228	1	-	0	transcript_id "jg5686.t1"; gene_id "jg5686";
derer1.05_5	AUGUSTUS	exon	4668061	4668228	.	-	.	transcript_id "jg5686.t1"; gene_id "jg5686";
derer1.05_5	AUGUSTUS	intron	4668229	4668284	.	-	.	transcript_id "jg5686.t1"; gene_id "jg5686";
derer1.05_5	AUGUSTUS	CDS	4668285	4668361	1	-	2	transcript_id "jg5686.t1"; gene_id "jg5686";
derer1.05_5	AUGUSTUS	exon	4668285	4668361	.	-	.	transcript_id "jg5686.t1"; gene_id "jg5686";
derer1.05_5	AUGUSTUS	intron	4668362	4668417	.	-	.	transcript_id "jg5686.t1"; gene_id "jg5686";
derer1.05_5	AUGUSTUS	CDS	4668418	4669291	1	-	0	transcript_id "jg5686.t1"; gene_id "jg5686";
derer1.05_5	AUGUSTUS	exon	4668418	4669291	.	-	.	transcript_id "jg5686.t1"; gene_id "jg5686";
derer1.05_5	AUGUSTUS	start_codon	4669289	4669291	.	-	0	transcript_id "jg5686.t1"; gene_id "jg5686";
derer1.05_5	ALN_BLOCK	exon	4669740	4671125	.	-	.	transcript_id "jg5687.t1"; gene_id "jg5687";
derer1.05_5	ALN_BLOCK	exon	4679861	4683175	.	-	.	transcript_id "jg5688.t1"; gene_id "jg5688";
derer1.05_5	ALN_BLOCK	exon	4684767	4685026	.	-	.	transcript_id "jg5688.t1"; gene_id "jg5688";
derer1.05_5	ALN_BLOCK	exon	4687984	4689309	.	+	.	transcript_id "jg5690.t1"; gene_id "jg5690";
derer1.05_5	AUGUSTUS	start_codon	4702348	4702350	.	+	0	transcript_id "jg5691.t1"; gene_id "jg5691";
derer1.05_5	AUGUSTUS	CDS	4702348	4702587	1	+	0	transcript_id "jg5691.t1"; gene_id "jg5691";
derer1.05_5	AUGUSTUS	exon	4702348	4702587	.	+	.	transcript_id "jg5691.t1"; gene_id "jg5691";
derer1.05_5	AUGUSTUS	intron	4702588	4702810	.	+	.	transcript_id "jg5691.t1"; gene_id "jg5691";
derer1.05_5	AUGUSTUS	CDS	4702811	4703026	1	+	0	transcript_id "jg5691.t1"; gene_id "jg5691";
derer1.05_5	AUGUSTUS	exon	4702811	4703026	.	+	.	transcript_id "jg5691.t1"; gene_id "jg5691";
derer1.05_5	AUGUSTUS	stop_codon	4703024	4703026	.	+	0	transcript_id "jg5691.t1"; gene_id "jg5691";
derer1.05_5	AUGUSTUS	start_codon	4703252	4703254	.	+	0	transcript_id "jg5692.t1"; gene_id "jg5692";
derer1.05_5	AUGUSTUS	CDS	4703252	4703453	1	+	0	transcript_id "jg5692.t1"; gene_id "jg5692";
derer1.05_5	AUGUSTUS	exon	4703252	4703453	.	+	.	transcript_id "jg5692.t1"; gene_id "jg5692";
derer1.05_5	AUGUSTUS	intron	4703454	4703524	.	+	.	transcript_id "jg5692.t1"; gene_id "jg5692";
derer1.05_5	AUGUSTUS	CDS	4703525	4703658	1	+	2	transcript_id "jg5692.t1"; gene_id "jg5692";
derer1.05_5	AUGUSTUS	exon	4703525	4703658	.	+	.	transcript_id "jg5692.t1"; gene_id "jg5692";
derer1.05_5	AUGUSTUS	stop_codon	4703656	4703658	.	+	0	transcript_id "jg5692.t1"; gene_id "jg5692";
derer1.05_5	ALN_BLOCK	exon	4715847	4716241	.	-	.	transcript_id "jg5693.t1"; gene_id "jg5693";
derer1.05_5	ALN_BLOCK	exon	4724755	4725064	.	-	.	transcript_id "jg5694.t1"; gene_id "jg5694";
derer1.05_5	ALN_BLOCK	exon	4725801	4726331	.	-	.	transcript_id "jg5694.t1"; gene_id "jg5694";
derer1.05_5	AUGUSTUS	stop_codon	4732631	4732633	.	-	0	transcript_id "jg5695.t1"; gene_id "jg5695";
derer1.05_5	AUGUSTUS	CDS	4732631	4733789	1	-	1	transcript_id "jg5695.t1"; gene_id "jg5695";
derer1.05_5	AUGUSTUS	exon	4732631	4733789	.	-	.	transcript_id "jg5695.t1"; gene_id "jg5695";
derer1.05_5	AUGUSTUS	intron	4733790	4733849	.	-	.	transcript_id "jg5695.t1"; gene_id "jg5695";
derer1.05_5	AUGUSTUS	CDS	4733850	4733932	1	-	0	transcript_id "jg5695.t1"; gene_id "jg5695";
derer1.05_5	AUGUSTUS	exon	4733850	4733932	.	-	.	transcript_id "jg5695.t1"; gene_id "jg5695";
derer1.05_5	AUGUSTUS	start_codon	4733930	4733932	.	-	0	transcript_id "jg5695.t1"; gene_id "jg5695";
derer1.05_5	ALN_BLOCK	exon	4738829	4741575	.	-	.	transcript_id "jg5696.t1"; gene_id "jg5696";
derer1.05_5	ALN_BLOCK	exon	4804811	4809241	.	+	.	transcript_id "jg5698.t1"; gene_id "jg5698";
derer1.05_5	ALN_BLOCK	exon	4811464	4811486	.	+	.	transcript_id "jg5698.t1"; gene_id "jg5698";
derer1.05_5	ALN_BLOCK	exon	4811700	4811719	.	+	.	transcript_id "jg5698.t1"; gene_id "jg5698";
derer1.05_5	ALN_BLOCK	exon	4814655	4830511	.	+	.	transcript_id "jg5698.t1"; gene_id "jg5698";
derer1.05_5	ALN_BLOCK	exon	4840085	4851764	.	-	.	transcript_id "jg5699.t1"; gene_id "jg5699";
derer1.05_5	ALN_BLOCK	exon	4862134	4862608	.	-	.	transcript_id "jg5700.t1"; gene_id "jg5700";
derer1.05_5	ALN_BLOCK	exon	4875335	4876219	.	+	.	transcript_id "jg5701.t1"; gene_id "jg5701";
derer1.05_5	ALN_BLOCK	exon	4883501	4891320	.	+	.	transcript_id "jg5702.t1"; gene_id "jg5702";
derer1.05_5	ALN_BLOCK	exon	4916048	4916342	.	+	.	transcript_id "jg5703.t1"; gene_id "jg5703";
derer1.05_5	ALN_BLOCK	exon	4916854	4918726	.	-	.	transcript_id "jg5704.t1"; gene_id "jg5704";
derer1.05_5	ALN_BLOCK	exon	4919619	4920135	.	+	.	transcript_id "jg5705.t1"; gene_id "jg5705";
derer1.05_5	ALN_BLOCK	exon	4920772	4924245	.	-	.	transcript_id "jg5706.t1"; gene_id "jg5706";
derer1.05_5	ALN_BLOCK	exon	4928823	4930389	.	+	.	transcript_id "jg5707.t1"; gene_id "jg5707";
derer1.05_5	ALN_BLOCK	exon	4931636	4932817	.	-	.	transcript_id "jg5708.t1"; gene_id "jg5708";
derer1.05_5	ALN_BLOCK	exon	4934158	4934641	.	-	.	transcript_id "jg5709.t1"; gene_id "jg5709";
derer1.05_5	ALN_BLOCK	exon	4936690	4941520	.	+	.	transcript_id "jg5710.t1"; gene_id "jg5710";
derer1.05_5	ALN_BLOCK	exon	4941725	4941728	.	+	.	transcript_id "jg5710.t1"; gene_id "jg5710";
derer1.05_5	ALN_BLOCK	exon	4942101	4942516	.	-	.	transcript_id "jg5711.t1"; gene_id "jg5711";
derer1.05_5	ALN_BLOCK	exon	4942979	4943989	.	+	.	transcript_id "jg5712.t1"; gene_id "jg5712";
derer1.05_5	ALN_BLOCK	exon	4945006	4946495	.	+	.	transcript_id "jg5713.t1"; gene_id "jg5713";
derer1.05_5	ALN_BLOCK	exon	4946652	4950147	.	+	.	transcript_id "jg5713.t1"; gene_id "jg5713";
derer1.05_5	ALN_BLOCK	exon	4952452	4954999	.	-	.	transcript_id "jg5714.t1"; gene_id "jg5714";
derer1.05_5	ALN_BLOCK	exon	4955652	4957259	.	+	.	transcript_id "jg5715.t1"; gene_id "jg5715";
derer1.05_5	ALN_BLOCK	exon	4957725	4959722	.	+	.	transcript_id "jg5716.t1"; gene_id "jg5716";
derer1.05_5	ALN_BLOCK	exon	4960825	4961774	.	+	.	transcript_id "jg5718.t1"; gene_id "jg5718";
derer1.05_5	ALN_BLOCK	exon	4964667	4965775	.	+	.	transcript_id "jg5719.t1"; gene_id "jg5719";
derer1.05_5	ALN_BLOCK	exon	4967442	4969271	.	-	.	transcript_id "jg5720.t1"; gene_id "jg5720";
derer1.05_5	AUGUSTUS	start_codon	4969649	4969651	.	+	0	transcript_id "jg5721.t2"; gene_id "jg5721";
derer1.05_5	AUGUSTUS	CDS	4969649	4970035	1	+	0	transcript_id "jg5721.t2"; gene_id "jg5721";
derer1.05_5	AUGUSTUS	exon	4969649	4970035	.	+	.	transcript_id "jg5721.t2"; gene_id "jg5721";
derer1.05_5	AUGUSTUS	start_codon	4969707	4969709	.	+	0	transcript_id "jg5721.t1"; gene_id "jg5721";
derer1.05_5	AUGUSTUS	CDS	4969707	4969739	0.91	+	0	transcript_id "jg5721.t1"; gene_id "jg5721";
derer1.05_5	AUGUSTUS	exon	4969707	4969739	.	+	.	transcript_id "jg5721.t1"; gene_id "jg5721";
derer1.05_5	AUGUSTUS	intron	4969740	4969825	.	+	.	transcript_id "jg5721.t1"; gene_id "jg5721";
derer1.05_5	AUGUSTUS	CDS	4969826	4970035	0.9	+	0	transcript_id "jg5721.t1"; gene_id "jg5721";
derer1.05_5	AUGUSTUS	exon	4969826	4970035	.	+	.	transcript_id "jg5721.t1"; gene_id "jg5721";
derer1.05_5	AUGUSTUS	stop_codon	4970033	4970035	.	+	0	transcript_id "jg5721.t1"; gene_id "jg5721";
derer1.05_5	AUGUSTUS	stop_codon	4970033	4970035	.	+	0	transcript_id "jg5721.t2"; gene_id "jg5721";
derer1.05_5	ALN_BLOCK	exon	4970781	4971782	.	+	.	transcript_id "jg5722.t1"; gene_id "jg5722";
derer1.05_5	ALN_BLOCK	exon	4972355	4974819	.	-	.	transcript_id "jg5723.t1"; gene_id "jg5723";
derer1.05_5	ALN_BLOCK	exon	4975005	4978777	.	+	.	transcript_id "jg5724.t1"; gene_id "jg5724";
derer1.05_5	ALN_BLOCK	exon	4980464	4980875	.	+	.	transcript_id "jg5725.t1"; gene_id "jg5725";
derer1.05_5	ALN_BLOCK	exon	4981124	4982021	.	+	.	transcript_id "jg5726.t1"; gene_id "jg5726";
derer1.05_5	AUGUSTUS	start_codon	4989121	4989123	.	+	0	transcript_id "jg5727.t1"; gene_id "jg5727";
derer1.05_5	AUGUSTUS	CDS	4989121	4989191	0.75	+	0	transcript_id "jg5727.t1"; gene_id "jg5727";
derer1.05_5	AUGUSTUS	exon	4989121	4989191	.	+	.	transcript_id "jg5727.t1"; gene_id "jg5727";
derer1.05_5	AUGUSTUS	intron	4989192	4993291	.	+	.	transcript_id "jg5727.t1"; gene_id "jg5727";
derer1.05_5	AUGUSTUS	CDS	4993292	4993559	0.87	+	1	transcript_id "jg5727.t1"; gene_id "jg5727";
derer1.05_5	AUGUSTUS	exon	4993292	4993559	.	+	.	transcript_id "jg5727.t1"; gene_id "jg5727";
derer1.05_5	AUGUSTUS	stop_codon	4993557	4993559	.	+	0	transcript_id "jg5727.t1"; gene_id "jg5727";
derer1.05_5	AUGUSTUS	start_codon	5009954	5009956	.	+	0	transcript_id "jg5728.t1"; gene_id "jg5728";
derer1.05_5	AUGUSTUS	CDS	5009954	5010160	0.83	+	0	transcript_id "jg5728.t1"; gene_id "jg5728";
derer1.05_5	AUGUSTUS	exon	5009954	5010160	.	+	.	transcript_id "jg5728.t1"; gene_id "jg5728";
derer1.05_5	AUGUSTUS	intron	5010161	5013674	.	+	.	transcript_id "jg5728.t1"; gene_id "jg5728";
derer1.05_5	AUGUSTUS	CDS	5013675	5013836	0.97	+	0	transcript_id "jg5728.t1"; gene_id "jg5728";
derer1.05_5	AUGUSTUS	exon	5013675	5013836	.	+	.	transcript_id "jg5728.t1"; gene_id "jg5728";
derer1.05_5	AUGUSTUS	stop_codon	5013834	5013836	.	+	0	transcript_id "jg5728.t1"; gene_id "jg5728";
derer1.05_5	ALN_BLOCK	exon	5019465	5028876	.	+	.	transcript_id "jg5729.t1"; gene_id "jg5729";
derer1.05_5	ALN_BLOCK	exon	5044047	5045274	.	-	.	transcript_id "jg5730.t1"; gene_id "jg5730";
derer1.05_5	ALN_BLOCK	exon	5045556	5045871	.	+	.	transcript_id "jg5731.t1"; gene_id "jg5731";
derer1.05_5	ALN_BLOCK	exon	5045953	5047611	.	-	.	transcript_id "jg5732.t1"; gene_id "jg5732";
derer1.05_5	ALN_BLOCK	exon	5048806	5050330	.	-	.	transcript_id "jg5733.t1"; gene_id "jg5733";
derer1.05_5	ALN_BLOCK	exon	5051964	5053686	.	-	.	transcript_id "jg5734.t1"; gene_id "jg5734";
derer1.05_5	ALN_BLOCK	exon	5055333	5059881	.	-	.	transcript_id "jg5735.t1"; gene_id "jg5735";
derer1.05_5	ALN_BLOCK	exon	5061294	5078790	.	+	.	transcript_id "jg5736.t1"; gene_id "jg5736";
derer1.05_5	ALN_BLOCK	exon	5079848	5082686	.	+	.	transcript_id "jg5737.t1"; gene_id "jg5737";
derer1.05_5	ALN_BLOCK	exon	5082857	5085788	.	-	.	transcript_id "jg5738.t1"; gene_id "jg5738";
derer1.05_5	ALN_BLOCK	exon	5086157	5087615	.	-	.	transcript_id "jg5739.t1"; gene_id "jg5739";
derer1.05_5	ALN_BLOCK	exon	5087876	5089264	.	+	.	transcript_id "jg5740.t1"; gene_id "jg5740";
derer1.05_5	ALN_BLOCK	exon	5089981	5091852	.	-	.	transcript_id "jg5741.t1"; gene_id "jg5741";
derer1.05_5	ALN_BLOCK	exon	5093036	5095771	.	+	.	transcript_id "jg5742.t1"; gene_id "jg5742";
derer1.05_5	ALN_BLOCK	exon	5098642	5101694	.	+	.	transcript_id "jg5743.t1"; gene_id "jg5743";
derer1.05_5	ALN_BLOCK	exon	5104470	5105906	.	-	.	transcript_id "jg5744.t1"; gene_id "jg5744";
derer1.05_5	AUGUSTUS	start_codon	5107698	5107700	.	+	0	transcript_id "jg5745.t1"; gene_id "jg5745";
derer1.05_5	AUGUSTUS	CDS	5107698	5107826	1	+	0	transcript_id "jg5745.t1"; gene_id "jg5745";
derer1.05_5	AUGUSTUS	exon	5107698	5107826	.	+	.	transcript_id "jg5745.t1"; gene_id "jg5745";
derer1.05_5	AUGUSTUS	intron	5107827	5107916	.	+	.	transcript_id "jg5745.t1"; gene_id "jg5745";
derer1.05_5	AUGUSTUS	CDS	5107917	5107954	1	+	0	transcript_id "jg5745.t1"; gene_id "jg5745";
derer1.05_5	AUGUSTUS	exon	5107917	5107954	.	+	.	transcript_id "jg5745.t1"; gene_id "jg5745";
derer1.05_5	AUGUSTUS	intron	5107955	5108430	.	+	.	transcript_id "jg5745.t1"; gene_id "jg5745";
derer1.05_5	AUGUSTUS	CDS	5108431	5109065	0.75	+	1	transcript_id "jg5745.t1"; gene_id "jg5745";
derer1.05_5	AUGUSTUS	exon	5108431	5109065	.	+	.	transcript_id "jg5745.t1"; gene_id "jg5745";
derer1.05_5	AUGUSTUS	intron	5109066	5110073	.	+	.	transcript_id "jg5745.t1"; gene_id "jg5745";
derer1.05_5	AUGUSTUS	CDS	5110074	5110133	0.75	+	2	transcript_id "jg5745.t1"; gene_id "jg5745";
derer1.05_5	AUGUSTUS	exon	5110074	5110133	.	+	.	transcript_id "jg5745.t1"; gene_id "jg5745";
derer1.05_5	AUGUSTUS	intron	5110134	5110188	.	+	.	transcript_id "jg5745.t1"; gene_id "jg5745";
derer1.05_5	AUGUSTUS	CDS	5110189	5110244	1	+	2	transcript_id "jg5745.t1"; gene_id "jg5745";
derer1.05_5	AUGUSTUS	exon	5110189	5110244	.	+	.	transcript_id "jg5745.t1"; gene_id "jg5745";
derer1.05_5	AUGUSTUS	stop_codon	5110242	5110244	.	+	0	transcript_id "jg5745.t1"; gene_id "jg5745";
derer1.05_5	ALN_BLOCK	exon	5110364	5111494	.	-	.	transcript_id "jg5746.t1"; gene_id "jg5746";
derer1.05_5	ALN_BLOCK	exon	5112030	5112987	.	-	.	transcript_id "jg5747.t1"; gene_id "jg5747";
derer1.05_5	ALN_BLOCK	exon	5115190	5116264	.	+	.	transcript_id "jg5748.t1"; gene_id "jg5748";
derer1.05_5	ALN_BLOCK	exon	5121504	5122731	.	+	.	transcript_id "jg5749.t1"; gene_id "jg5749";
derer1.05_5	ALN_BLOCK	exon	5124290	5129722	.	-	.	transcript_id "jg5750.t1"; gene_id "jg5750";
derer1.05_5	ALN_BLOCK	exon	5136805	5140096	.	+	.	transcript_id "jg5751.t1"; gene_id "jg5751";
derer1.05_5	AUGUSTUS	stop_codon	5140259	5140261	.	-	0	transcript_id "jg5752.t1"; gene_id "jg5752";
derer1.05_5	AUGUSTUS	CDS	5140259	5140378	0.99	-	0	transcript_id "jg5752.t1"; gene_id "jg5752";
derer1.05_5	AUGUSTUS	exon	5140259	5140378	.	-	.	transcript_id "jg5752.t1"; gene_id "jg5752";
derer1.05_5	AUGUSTUS	intron	5140379	5141308	.	-	.	transcript_id "jg5752.t1"; gene_id "jg5752";
derer1.05_5	AUGUSTUS	CDS	5141309	5141389	0.46	-	0	transcript_id "jg5752.t1"; gene_id "jg5752";
derer1.05_5	AUGUSTUS	exon	5141309	5141389	.	-	.	transcript_id "jg5752.t1"; gene_id "jg5752";
derer1.05_5	AUGUSTUS	start_codon	5141387	5141389	.	-	0	transcript_id "jg5752.t1"; gene_id "jg5752";
derer1.05_5	ALN_BLOCK	exon	5142526	5142844	.	+	.	transcript_id "jg5753.t1"; gene_id "jg5753";
derer1.05_5	ALN_BLOCK	exon	5143055	5148272	.	+	.	transcript_id "jg5753.t1"; gene_id "jg5753";
derer1.05_5	AUGUSTUS	stop_codon	5143673	5143675	.	-	0	transcript_id "jg5754.t1"; gene_id "jg5754";
derer1.05_5	AUGUSTUS	CDS	5143673	5144197	0.49	-	0	transcript_id "jg5754.t1"; gene_id "jg5754";
derer1.05_5	AUGUSTUS	exon	5143673	5144197	.	-	.	transcript_id "jg5754.t1"; gene_id "jg5754";
derer1.05_5	AUGUSTUS	start_codon	5144195	5144197	.	-	0	transcript_id "jg5754.t1"; gene_id "jg5754";
derer1.05_5	ALN_BLOCK	exon	5148737	5149784	.	-	.	transcript_id "jg5755.t1"; gene_id "jg5755";
derer1.05_5	ALN_BLOCK	exon	5156337	5157262	.	-	.	transcript_id "jg5756.t1"; gene_id "jg5756";
derer1.05_5	AUGUSTUS	stop_codon	5175557	5175559	.	-	0	transcript_id "jg5757.t1"; gene_id "jg5757";
derer1.05_5	AUGUSTUS	CDS	5175557	5176542	1	-	2	transcript_id "jg5757.t1"; gene_id "jg5757";
derer1.05_5	AUGUSTUS	exon	5175557	5176542	.	-	.	transcript_id "jg5757.t1"; gene_id "jg5757";
derer1.05_5	AUGUSTUS	intron	5176543	5176611	.	-	.	transcript_id "jg5757.t1"; gene_id "jg5757";
derer1.05_5	AUGUSTUS	CDS	5176612	5176651	1	-	0	transcript_id "jg5757.t1"; gene_id "jg5757";
derer1.05_5	AUGUSTUS	exon	5176612	5176651	.	-	.	transcript_id "jg5757.t1"; gene_id "jg5757";
derer1.05_5	AUGUSTUS	start_codon	5176649	5176651	.	-	0	transcript_id "jg5757.t1"; gene_id "jg5757";
derer1.05_5	ALN_BLOCK	exon	5178575	5181494	.	+	.	transcript_id "jg5758.t1"; gene_id "jg5758";
derer1.05_5	ALN_BLOCK	exon	5194310	5195403	.	+	.	transcript_id "jg5759.t1"; gene_id "jg5759";
derer1.05_5	AUGUSTUS	start_codon	5197154	5197156	.	+	0	transcript_id "jg5760.t1"; gene_id "jg5760";
derer1.05_5	AUGUSTUS	CDS	5197154	5197193	1	+	0	transcript_id "jg5760.t1"; gene_id "jg5760";
derer1.05_5	AUGUSTUS	exon	5197154	5197193	.	+	.	transcript_id "jg5760.t1"; gene_id "jg5760";
derer1.05_5	AUGUSTUS	intron	5197194	5197259	.	+	.	transcript_id "jg5760.t1"; gene_id "jg5760";
derer1.05_5	AUGUSTUS	CDS	5197260	5198245	1	+	2	transcript_id "jg5760.t1"; gene_id "jg5760";
derer1.05_5	AUGUSTUS	exon	5197260	5198245	.	+	.	transcript_id "jg5760.t1"; gene_id "jg5760";
derer1.05_5	AUGUSTUS	stop_codon	5198243	5198245	.	+	0	transcript_id "jg5760.t1"; gene_id "jg5760";
derer1.05_5	ALN_BLOCK	exon	5199197	5200274	.	+	.	transcript_id "jg5761.t1"; gene_id "jg5761";
derer1.05_5	ALN_BLOCK	exon	5201945	5202538	.	+	.	transcript_id "jg5763.t1"; gene_id "jg5763";
derer1.05_5	ALN_BLOCK	exon	5204002	5205093	.	+	.	transcript_id "jg5764.t1"; gene_id "jg5764";
derer1.05_5	AUGUSTUS	start_codon	5205588	5205590	.	+	0	transcript_id "jg5765.t1"; gene_id "jg5765";
derer1.05_5	AUGUSTUS	CDS	5205588	5205627	1	+	0	transcript_id "jg5765.t1"; gene_id "jg5765";
derer1.05_5	AUGUSTUS	exon	5205588	5205627	.	+	.	transcript_id "jg5765.t1"; gene_id "jg5765";
derer1.05_5	AUGUSTUS	intron	5205628	5205681	.	+	.	transcript_id "jg5765.t1"; gene_id "jg5765";
derer1.05_5	AUGUSTUS	CDS	5205682	5205949	1	+	2	transcript_id "jg5765.t1"; gene_id "jg5765";
derer1.05_5	AUGUSTUS	exon	5205682	5205949	.	+	.	transcript_id "jg5765.t1"; gene_id "jg5765";
derer1.05_5	AUGUSTUS	intron	5205950	5206002	.	+	.	transcript_id "jg5765.t1"; gene_id "jg5765";
derer1.05_5	AUGUSTUS	CDS	5206003	5208073	1	+	1	transcript_id "jg5765.t1"; gene_id "jg5765";
derer1.05_5	AUGUSTUS	exon	5206003	5208073	.	+	.	transcript_id "jg5765.t1"; gene_id "jg5765";
derer1.05_5	AUGUSTUS	stop_codon	5208071	5208073	.	+	0	transcript_id "jg5765.t1"; gene_id "jg5765";
derer1.05_5	AUGUSTUS	stop_codon	5208641	5208643	.	-	0	transcript_id "jg5766.t1"; gene_id "jg5766";
derer1.05_5	AUGUSTUS	CDS	5208641	5209257	0.9	-	2	transcript_id "jg5766.t1"; gene_id "jg5766";
derer1.05_5	AUGUSTUS	exon	5208641	5209257	.	-	.	transcript_id "jg5766.t1"; gene_id "jg5766";
derer1.05_5	AUGUSTUS	intron	5209258	5209587	.	-	.	transcript_id "jg5766.t1"; gene_id "jg5766";
derer1.05_5	AUGUSTUS	CDS	5209588	5209769	0.86	-	1	transcript_id "jg5766.t1"; gene_id "jg5766";
derer1.05_5	AUGUSTUS	exon	5209588	5209769	.	-	.	transcript_id "jg5766.t1"; gene_id "jg5766";
derer1.05_5	AUGUSTUS	intron	5209770	5209966	.	-	.	transcript_id "jg5766.t1"; gene_id "jg5766";
derer1.05_5	AUGUSTUS	CDS	5209967	5210113	0.98	-	1	transcript_id "jg5766.t1"; gene_id "jg5766";
derer1.05_5	AUGUSTUS	exon	5209967	5210113	.	-	.	transcript_id "jg5766.t1"; gene_id "jg5766";
derer1.05_5	AUGUSTUS	intron	5210114	5210608	.	-	.	transcript_id "jg5766.t1"; gene_id "jg5766";
derer1.05_5	AUGUSTUS	CDS	5210609	5210755	0.79	-	1	transcript_id "jg5766.t1"; gene_id "jg5766";
derer1.05_5	AUGUSTUS	exon	5210609	5210755	.	-	.	transcript_id "jg5766.t1"; gene_id "jg5766";
derer1.05_5	AUGUSTUS	intron	5210756	5211217	.	-	.	transcript_id "jg5766.t1"; gene_id "jg5766";
derer1.05_5	AUGUSTUS	CDS	5211218	5211356	0.42	-	2	transcript_id "jg5766.t1"; gene_id "jg5766";
derer1.05_5	AUGUSTUS	exon	5211218	5211356	.	-	.	transcript_id "jg5766.t1"; gene_id "jg5766";
derer1.05_5	AUGUSTUS	intron	5211357	5211926	.	-	.	transcript_id "jg5766.t1"; gene_id "jg5766";
derer1.05_5	AUGUSTUS	CDS	5211927	5212133	0.33	-	2	transcript_id "jg5766.t1"; gene_id "jg5766";
derer1.05_5	AUGUSTUS	exon	5211927	5212133	.	-	.	transcript_id "jg5766.t1"; gene_id "jg5766";
derer1.05_5	AUGUSTUS	intron	5212134	5212352	.	-	.	transcript_id "jg5766.t1"; gene_id "jg5766";
derer1.05_5	AUGUSTUS	CDS	5212353	5212499	0.8	-	2	transcript_id "jg5766.t1"; gene_id "jg5766";
derer1.05_5	AUGUSTUS	exon	5212353	5212499	.	-	.	transcript_id "jg5766.t1"; gene_id "jg5766";
derer1.05_5	AUGUSTUS	intron	5212500	5212688	.	-	.	transcript_id "jg5766.t1"; gene_id "jg5766";
derer1.05_5	AUGUSTUS	CDS	5212689	5212901	0.79	-	2	transcript_id "jg5766.t1"; gene_id "jg5766";
derer1.05_5	AUGUSTUS	exon	5212689	5212901	.	-	.	transcript_id "jg5766.t1"; gene_id "jg5766";
derer1.05_5	AUGUSTUS	intron	5212902	5212965	.	-	.	transcript_id "jg5766.t1"; gene_id "jg5766";
derer1.05_5	AUGUSTUS	CDS	5212966	5212999	1	-	0	transcript_id "jg5766.t1"; gene_id "jg5766";
derer1.05_5	AUGUSTUS	exon	5212966	5212999	.	-	.	transcript_id "jg5766.t1"; gene_id "jg5766";
derer1.05_5	AUGUSTUS	start_codon	5212997	5212999	.	-	0	transcript_id "jg5766.t1"; gene_id "jg5766";
derer1.05_5	ALN_BLOCK	exon	5216665	5218010	.	-	.	transcript_id "jg5767.t1"; gene_id "jg5767";
derer1.05_5	ALN_BLOCK	exon	5223196	5223943	.	+	.	transcript_id "jg5768.t1"; gene_id "jg5768";
derer1.05_5	ALN_BLOCK	exon	5224566	5227260	.	+	.	transcript_id "jg5769.t1"; gene_id "jg5769";
derer1.05_5	ALN_BLOCK	exon	5227726	5231464	.	-	.	transcript_id "jg5770.t1"; gene_id "jg5770";
derer1.05_5	ALN_BLOCK	exon	5231677	5233955	.	-	.	transcript_id "jg5770.t1"; gene_id "jg5770";
derer1.05_5	ALN_BLOCK	exon	5236175	5245351	.	-	.	transcript_id "jg5771.t1"; gene_id "jg5771";
derer1.05_5	ALN_BLOCK	exon	5246334	5247643	.	+	.	transcript_id "jg5772.t1"; gene_id "jg5772";
derer1.05_5	ALN_BLOCK	exon	5248267	5250645	.	+	.	transcript_id "jg5773.t1"; gene_id "jg5773";
derer1.05_5	ALN_BLOCK	exon	5260264	5263008	.	+	.	transcript_id "jg5774.t1"; gene_id "jg5774";
derer1.05_5	ALN_BLOCK	exon	5263891	5265518	.	-	.	transcript_id "jg5775.t1"; gene_id "jg5775";
derer1.05_5	ALN_BLOCK	exon	5266651	5267664	.	-	.	transcript_id "jg5776.t1"; gene_id "jg5776";
derer1.05_5	ALN_BLOCK	exon	5269089	5277606	.	-	.	transcript_id "jg5777.t1"; gene_id "jg5777";
derer1.05_5	AUGUSTUS	stop_codon	5289113	5289115	.	-	0	transcript_id "jg5778.t1"; gene_id "jg5778";
derer1.05_5	AUGUSTUS	CDS	5289113	5289268	0.97	-	0	transcript_id "jg5778.t1"; gene_id "jg5778";
derer1.05_5	AUGUSTUS	exon	5289113	5289268	.	-	.	transcript_id "jg5778.t1"; gene_id "jg5778";
derer1.05_5	AUGUSTUS	intron	5289269	5297479	.	-	.	transcript_id "jg5778.t1"; gene_id "jg5778";
derer1.05_5	AUGUSTUS	CDS	5297480	5297575	0.88	-	0	transcript_id "jg5778.t1"; gene_id "jg5778";
derer1.05_5	AUGUSTUS	exon	5297480	5297575	.	-	.	transcript_id "jg5778.t1"; gene_id "jg5778";
derer1.05_5	AUGUSTUS	intron	5297576	5298509	.	-	.	transcript_id "jg5778.t1"; gene_id "jg5778";
derer1.05_5	AUGUSTUS	CDS	5298510	5298539	0.57	-	0	transcript_id "jg5778.t1"; gene_id "jg5778";
derer1.05_5	AUGUSTUS	exon	5298510	5298539	.	-	.	transcript_id "jg5778.t1"; gene_id "jg5778";
derer1.05_5	AUGUSTUS	start_codon	5298537	5298539	.	-	0	transcript_id "jg5778.t1"; gene_id "jg5778";
derer1.05_5	ALN_BLOCK	exon	5302293	5302880	.	+	.	transcript_id "jg5779.t1"; gene_id "jg5779";
derer1.05_5	ALN_BLOCK	exon	5303529	5331011	.	-	.	transcript_id "jg5780.t1"; gene_id "jg5780";
derer1.05_5	ALN_BLOCK	exon	5333848	5334392	.	+	.	transcript_id "jg5781.t1"; gene_id "jg5781";
derer1.05_5	ALN_BLOCK	exon	5334657	5335434	.	-	.	transcript_id "jg5782.t1"; gene_id "jg5782";
derer1.05_5	ALN_BLOCK	exon	5337238	5338137	.	+	.	transcript_id "jg5783.t1"; gene_id "jg5783";
derer1.05_5	ALN_BLOCK	exon	5338532	5339086	.	-	.	transcript_id "jg5784.t1"; gene_id "jg5784";
derer1.05_5	ALN_BLOCK	exon	5339462	5341229	.	+	.	transcript_id "jg5785.t1"; gene_id "jg5785";
derer1.05_5	ALN_BLOCK	exon	5344753	5345721	.	+	.	transcript_id "jg5786.t1"; gene_id "jg5786";
derer1.05_5	ALN_BLOCK	exon	5346461	5348010	.	-	.	transcript_id "jg5787.t1"; gene_id "jg5787";
derer1.05_5	ALN_BLOCK	exon	5348577	5350480	.	+	.	transcript_id "jg5788.t1"; gene_id "jg5788";
derer1.05_5	ALN_BLOCK	exon	5350708	5351706	.	-	.	transcript_id "jg5789.t1"; gene_id "jg5789";
derer1.05_5	ALN_BLOCK	exon	5352575	5356639	.	+	.	transcript_id "jg5790.t1"; gene_id "jg5790";
derer1.05_5	ALN_BLOCK	exon	5357314	5369064	.	+	.	transcript_id "jg5790.t1"; gene_id "jg5790";
derer1.05_5	ALN_BLOCK	exon	5374954	5377053	.	-	.	transcript_id "jg5791.t1"; gene_id "jg5791";
derer1.05_5	ALN_BLOCK	exon	5378822	5380117	.	-	.	transcript_id "jg5791.t1"; gene_id "jg5791";
derer1.05_5	AUGUSTUS	start_codon	5433284	5433286	.	+	0	transcript_id "jg5792.t1"; gene_id "jg5792";
derer1.05_5	AUGUSTUS	CDS	5433284	5433311	1	+	0	transcript_id "jg5792.t1"; gene_id "jg5792";
derer1.05_5	AUGUSTUS	exon	5433284	5433311	.	+	.	transcript_id "jg5792.t1"; gene_id "jg5792";
derer1.05_5	AUGUSTUS	intron	5433312	5433364	.	+	.	transcript_id "jg5792.t1"; gene_id "jg5792";
derer1.05_5	AUGUSTUS	CDS	5433365	5433520	1	+	2	transcript_id "jg5792.t1"; gene_id "jg5792";
derer1.05_5	AUGUSTUS	exon	5433365	5433520	.	+	.	transcript_id "jg5792.t1"; gene_id "jg5792";
derer1.05_5	AUGUSTUS	intron	5433521	5433582	.	+	.	transcript_id "jg5792.t1"; gene_id "jg5792";
derer1.05_5	AUGUSTUS	CDS	5433583	5433701	1	+	2	transcript_id "jg5792.t1"; gene_id "jg5792";
derer1.05_5	AUGUSTUS	exon	5433583	5433701	.	+	.	transcript_id "jg5792.t1"; gene_id "jg5792";
derer1.05_5	AUGUSTUS	stop_codon	5433699	5433701	.	+	0	transcript_id "jg5792.t1"; gene_id "jg5792";
derer1.05_5	ALN_BLOCK	exon	5487360	5487920	.	-	.	transcript_id "jg5793.t1"; gene_id "jg5793";
derer1.05_5	ALN_BLOCK	exon	5489429	5490066	.	+	.	transcript_id "jg5794.t1"; gene_id "jg5794";
derer1.05_5	ALN_BLOCK	exon	5495513	5495773	.	-	.	transcript_id "jg5795.t1"; gene_id "jg5795";
derer1.05_5	ALN_BLOCK	exon	5496452	5496763	.	-	.	transcript_id "jg5796.t1"; gene_id "jg5796";
derer1.05_5	ALN_BLOCK	exon	5499219	5499464	.	-	.	transcript_id "jg5797.t1"; gene_id "jg5797";
derer1.05_5	ALN_BLOCK	exon	5501028	5505142	.	+	.	transcript_id "jg5798.t1"; gene_id "jg5798";
derer1.05_5	ALN_BLOCK	exon	5506711	5507916	.	-	.	transcript_id "jg5799.t1"; gene_id "jg5799";
derer1.05_5	ALN_BLOCK	exon	5508546	5509799	.	+	.	transcript_id "jg5800.t1"; gene_id "jg5800";
derer1.05_5	ALN_BLOCK	exon	5512390	5526858	.	+	.	transcript_id "jg5801.t1"; gene_id "jg5801";
derer1.05_5	ALN_BLOCK	exon	5532692	5533606	.	+	.	transcript_id "jg5802.t1"; gene_id "jg5802";
derer1.05_5	AUGUSTUS	start_codon	5541892	5541894	.	+	0	transcript_id "jg5803.t1"; gene_id "jg5803";
derer1.05_5	AUGUSTUS	CDS	5541892	5541924	0.55	+	0	transcript_id "jg5803.t1"; gene_id "jg5803";
derer1.05_5	AUGUSTUS	exon	5541892	5541924	.	+	.	transcript_id "jg5803.t1"; gene_id "jg5803";
derer1.05_5	AUGUSTUS	intron	5541925	5546820	.	+	.	transcript_id "jg5803.t1"; gene_id "jg5803";
derer1.05_5	AUGUSTUS	CDS	5546821	5547324	0.89	+	0	transcript_id "jg5803.t1"; gene_id "jg5803";
derer1.05_5	AUGUSTUS	exon	5546821	5547324	.	+	.	transcript_id "jg5803.t1"; gene_id "jg5803";
derer1.05_5	AUGUSTUS	stop_codon	5547322	5547324	.	+	0	transcript_id "jg5803.t1"; gene_id "jg5803";
derer1.05_5	ALN_BLOCK	exon	5555444	5555451	.	+	.	transcript_id "jg5804.t1"; gene_id "jg5804";
derer1.05_5	ALN_BLOCK	exon	5555981	5555989	.	+	.	transcript_id "jg5804.t1"; gene_id "jg5804";
derer1.05_5	ALN_BLOCK	exon	5556192	5556201	.	+	.	transcript_id "jg5804.t1"; gene_id "jg5804";
derer1.05_5	ALN_BLOCK	exon	5556733	5556741	.	+	.	transcript_id "jg5804.t1"; gene_id "jg5804";
derer1.05_5	ALN_BLOCK	exon	5557055	5561672	.	+	.	transcript_id "jg5804.t1"; gene_id "jg5804";
derer1.05_5	ALN_BLOCK	exon	5562818	5562984	.	+	.	transcript_id "jg5804.t1"; gene_id "jg5804";
derer1.05_5	ALN_BLOCK	exon	5563176	5563181	.	+	.	transcript_id "jg5804.t1"; gene_id "jg5804";
derer1.05_5	ALN_BLOCK	exon	5563395	5566639	.	+	.	transcript_id "jg5804.t1"; gene_id "jg5804";
derer1.05_5	ALN_BLOCK	exon	5570499	5571324	.	-	.	transcript_id "jg5805.t1"; gene_id "jg5805";
derer1.05_5	ALN_BLOCK	exon	5576291	5578683	.	+	.	transcript_id "jg5806.t1"; gene_id "jg5806";
derer1.05_5	ALN_BLOCK	exon	5586855	5587708	.	-	.	transcript_id "jg5807.t1"; gene_id "jg5807";
derer1.05_5	ALN_BLOCK	exon	5590623	5591369	.	-	.	transcript_id "jg5808.t1"; gene_id "jg5808";
derer1.05_5	ALN_BLOCK	exon	5592163	5593195	.	-	.	transcript_id "jg5809.t1"; gene_id "jg5809";
derer1.05_5	ALN_BLOCK	exon	5593498	5594289	.	-	.	transcript_id "jg5810.t1"; gene_id "jg5810";
derer1.05_5	ALN_BLOCK	exon	5595225	5596082	.	-	.	transcript_id "jg5811.t1"; gene_id "jg5811";
derer1.05_5	ALN_BLOCK	exon	5597304	5598128	.	-	.	transcript_id "jg5812.t1"; gene_id "jg5812";
derer1.05_5	ALN_BLOCK	exon	5599359	5600078	.	+	.	transcript_id "jg5813.t1"; gene_id "jg5813";
derer1.05_5	ALN_BLOCK	exon	5601313	5602002	.	+	.	transcript_id "jg5814.t1"; gene_id "jg5814";
derer1.05_5	AUGUSTUS	start_codon	5602394	5602396	.	+	0	transcript_id "jg5815.t1"; gene_id "jg5815";
derer1.05_5	AUGUSTUS	CDS	5602394	5602408	1	+	0	transcript_id "jg5815.t1"; gene_id "jg5815";
derer1.05_5	AUGUSTUS	exon	5602394	5602408	.	+	.	transcript_id "jg5815.t1"; gene_id "jg5815";
derer1.05_5	AUGUSTUS	intron	5602409	5602472	.	+	.	transcript_id "jg5815.t1"; gene_id "jg5815";
derer1.05_5	AUGUSTUS	CDS	5602473	5603306	1	+	0	transcript_id "jg5815.t1"; gene_id "jg5815";
derer1.05_5	AUGUSTUS	exon	5602473	5603306	.	+	.	transcript_id "jg5815.t1"; gene_id "jg5815";
derer1.05_5	AUGUSTUS	stop_codon	5603304	5603306	.	+	0	transcript_id "jg5815.t1"; gene_id "jg5815";
derer1.05_5	AUGUSTUS	start_codon	5604458	5604460	.	+	0	transcript_id "jg5816.t1"; gene_id "jg5816";
derer1.05_5	AUGUSTUS	CDS	5604458	5604472	1	+	0	transcript_id "jg5816.t1"; gene_id "jg5816";
derer1.05_5	AUGUSTUS	exon	5604458	5604472	.	+	.	transcript_id "jg5816.t1"; gene_id "jg5816";
derer1.05_5	AUGUSTUS	intron	5604473	5604540	.	+	.	transcript_id "jg5816.t1"; gene_id "jg5816";
derer1.05_5	AUGUSTUS	CDS	5604541	5605392	1	+	0	transcript_id "jg5816.t1"; gene_id "jg5816";
derer1.05_5	AUGUSTUS	exon	5604541	5605392	.	+	.	transcript_id "jg5816.t1"; gene_id "jg5816";
derer1.05_5	AUGUSTUS	stop_codon	5605390	5605392	.	+	0	transcript_id "jg5816.t1"; gene_id "jg5816";
derer1.05_5	AUGUSTUS	start_codon	5606634	5606636	.	+	0	transcript_id "jg5817.t2"; gene_id "jg5817";
derer1.05_5	AUGUSTUS	CDS	5606634	5607296	1	+	0	transcript_id "jg5817.t2"; gene_id "jg5817";
derer1.05_5	AUGUSTUS	exon	5606634	5607296	.	+	.	transcript_id "jg5817.t2"; gene_id "jg5817";
derer1.05_5	AUGUSTUS	start_codon	5606824	5606826	.	+	0	transcript_id "jg5817.t1"; gene_id "jg5817";
derer1.05_5	AUGUSTUS	CDS	5606824	5606879	0.94	+	0	transcript_id "jg5817.t1"; gene_id "jg5817";
derer1.05_5	AUGUSTUS	exon	5606824	5606879	.	+	.	transcript_id "jg5817.t1"; gene_id "jg5817";
derer1.05_5	AUGUSTUS	intron	5606880	5607091	.	+	.	transcript_id "jg5817.t1"; gene_id "jg5817";
derer1.05_5	AUGUSTUS	CDS	5607092	5607296	1	+	1	transcript_id "jg5817.t1"; gene_id "jg5817";
derer1.05_5	AUGUSTUS	exon	5607092	5607296	.	+	.	transcript_id "jg5817.t1"; gene_id "jg5817";
derer1.05_5	AUGUSTUS	stop_codon	5607294	5607296	.	+	0	transcript_id "jg5817.t2"; gene_id "jg5817";
derer1.05_5	AUGUSTUS	stop_codon	5607294	5607296	.	+	0	transcript_id "jg5817.t1"; gene_id "jg5817";
derer1.05_5	ALN_BLOCK	exon	5607828	5608765	.	-	.	transcript_id "jg5818.t1"; gene_id "jg5818";
derer1.05_5	AUGUSTUS	stop_codon	5627262	5627264	.	-	0	transcript_id "jg5819.t1"; gene_id "jg5819";
derer1.05_5	AUGUSTUS	CDS	5627262	5628899	1	-	0	transcript_id "jg5819.t1"; gene_id "jg5819";
derer1.05_5	AUGUSTUS	exon	5627262	5628899	.	-	.	transcript_id "jg5819.t1"; gene_id "jg5819";
derer1.05_5	AUGUSTUS	intron	5628900	5630839	.	-	.	transcript_id "jg5819.t1"; gene_id "jg5819";
derer1.05_5	AUGUSTUS	CDS	5630840	5631025	1	-	0	transcript_id "jg5819.t1"; gene_id "jg5819";
derer1.05_5	AUGUSTUS	exon	5630840	5631025	.	-	.	transcript_id "jg5819.t1"; gene_id "jg5819";
derer1.05_5	AUGUSTUS	intron	5631026	5631394	.	-	.	transcript_id "jg5819.t1"; gene_id "jg5819";
derer1.05_5	AUGUSTUS	CDS	5631395	5631530	1	-	1	transcript_id "jg5819.t1"; gene_id "jg5819";
derer1.05_5	AUGUSTUS	exon	5631395	5631530	.	-	.	transcript_id "jg5819.t1"; gene_id "jg5819";
derer1.05_5	AUGUSTUS	intron	5631531	5631979	.	-	.	transcript_id "jg5819.t1"; gene_id "jg5819";
derer1.05_5	AUGUSTUS	CDS	5631980	5632462	1	-	1	transcript_id "jg5819.t1"; gene_id "jg5819";
derer1.05_5	AUGUSTUS	exon	5631980	5632462	.	-	.	transcript_id "jg5819.t1"; gene_id "jg5819";
derer1.05_5	AUGUSTUS	intron	5632463	5639434	.	-	.	transcript_id "jg5819.t1"; gene_id "jg5819";
derer1.05_5	AUGUSTUS	CDS	5639435	5639723	1	-	2	transcript_id "jg5819.t1"; gene_id "jg5819";
derer1.05_5	AUGUSTUS	exon	5639435	5639723	.	-	.	transcript_id "jg5819.t1"; gene_id "jg5819";
derer1.05_5	AUGUSTUS	intron	5639724	5640113	.	-	.	transcript_id "jg5819.t1"; gene_id "jg5819";
derer1.05_5	AUGUSTUS	CDS	5640114	5640270	0.87	-	0	transcript_id "jg5819.t1"; gene_id "jg5819";
derer1.05_5	AUGUSTUS	exon	5640114	5640270	.	-	.	transcript_id "jg5819.t1"; gene_id "jg5819";
derer1.05_5	AUGUSTUS	intron	5640271	5641098	.	-	.	transcript_id "jg5819.t1"; gene_id "jg5819";
derer1.05_5	AUGUSTUS	CDS	5641099	5641170	0.87	-	0	transcript_id "jg5819.t1"; gene_id "jg5819";
derer1.05_5	AUGUSTUS	exon	5641099	5641170	.	-	.	transcript_id "jg5819.t1"; gene_id "jg5819";
derer1.05_5	AUGUSTUS	start_codon	5641168	5641170	.	-	0	transcript_id "jg5819.t1"; gene_id "jg5819";
derer1.05_5	ALN_BLOCK	exon	5655932	5656575	.	-	.	transcript_id "jg5820.t1"; gene_id "jg5820";
derer1.05_5	ALN_BLOCK	exon	5737449	5745582	.	+	.	transcript_id "jg5821.t1"; gene_id "jg5821";
derer1.05_5	ALN_BLOCK	exon	5749083	5749286	.	-	.	transcript_id "jg5822.t1"; gene_id "jg5822";
derer1.05_5	ALN_BLOCK	exon	5749557	5749584	.	-	.	transcript_id "jg5822.t1"; gene_id "jg5822";
derer1.05_5	ALN_BLOCK	exon	5749891	5749948	.	-	.	transcript_id "jg5822.t1"; gene_id "jg5822";
derer1.05_5	ALN_BLOCK	exon	5750982	5753415	.	-	.	transcript_id "jg5822.t1"; gene_id "jg5822";
derer1.05_5	ALN_BLOCK	exon	5759170	5761567	.	-	.	transcript_id "jg5823.t1"; gene_id "jg5823";
derer1.05_5	ALN_BLOCK	exon	5763959	5764273	.	+	.	transcript_id "jg5825.t1"; gene_id "jg5825";
derer1.05_5	ALN_BLOCK	exon	5766267	5767146	.	-	.	transcript_id "jg5826.t1"; gene_id "jg5826";
derer1.05_5	ALN_BLOCK	exon	5767817	5769242	.	-	.	transcript_id "jg5827.t1"; gene_id "jg5827";
derer1.05_5	ALN_BLOCK	exon	5769402	5770799	.	-	.	transcript_id "jg5828.t1"; gene_id "jg5828";
derer1.05_5	ALN_BLOCK	exon	5771264	5772424	.	-	.	transcript_id "jg5829.t1"; gene_id "jg5829";
derer1.05_5	ALN_BLOCK	exon	5796003	5796700	.	+	.	transcript_id "jg5830.t1"; gene_id "jg5830";
derer1.05_5	ALN_BLOCK	exon	5808459	5809671	.	-	.	transcript_id "jg5831.t1"; gene_id "jg5831";
derer1.05_5	ALN_BLOCK	exon	5822611	5823528	.	+	.	transcript_id "jg5832.t1"; gene_id "jg5832";
derer1.05_5	ALN_BLOCK	exon	5855379	5864570	.	-	.	transcript_id "jg5833.t1"; gene_id "jg5833";
derer1.05_5	ALN_BLOCK	exon	5864883	5867705	.	-	.	transcript_id "jg5833.t1"; gene_id "jg5833";
derer1.05_5	ALN_BLOCK	exon	5868813	5869013	.	-	.	transcript_id "jg5833.t1"; gene_id "jg5833";
derer1.05_5	ALN_BLOCK	exon	5870487	5870503	.	-	.	transcript_id "jg5833.t1"; gene_id "jg5833";
derer1.05_5	ALN_BLOCK	exon	5870753	5871126	.	-	.	transcript_id "jg5833.t1"; gene_id "jg5833";
derer1.05_5	ALN_BLOCK	exon	5874771	5875874	.	+	.	transcript_id "jg5835.t1"; gene_id "jg5835";
derer1.05_5	AUGUSTUS	stop_codon	5888531	5888533	.	-	0	transcript_id "jg5834.t1"; gene_id "jg5834";
derer1.05_5	AUGUSTUS	CDS	5888531	5888782	0.98	-	0	transcript_id "jg5834.t1"; gene_id "jg5834";
derer1.05_5	AUGUSTUS	exon	5888531	5888782	.	-	.	transcript_id "jg5834.t1"; gene_id "jg5834";
derer1.05_5	AUGUSTUS	intron	5888783	5901453	.	-	.	transcript_id "jg5834.t1"; gene_id "jg5834";
derer1.05_5	AUGUSTUS	CDS	5901454	5901489	0.86	-	0	transcript_id "jg5834.t1"; gene_id "jg5834";
derer1.05_5	AUGUSTUS	exon	5901454	5901489	.	-	.	transcript_id "jg5834.t1"; gene_id "jg5834";
derer1.05_5	AUGUSTUS	intron	5901490	5904928	.	-	.	transcript_id "jg5834.t1"; gene_id "jg5834";
derer1.05_5	AUGUSTUS	CDS	5904929	5904946	0.45	-	0	transcript_id "jg5834.t1"; gene_id "jg5834";
derer1.05_5	AUGUSTUS	exon	5904929	5904946	.	-	.	transcript_id "jg5834.t1"; gene_id "jg5834";
derer1.05_5	AUGUSTUS	start_codon	5904944	5904946	.	-	0	transcript_id "jg5834.t1"; gene_id "jg5834";
derer1.05_5	AUGUSTUS	stop_codon	5912915	5912917	.	-	0	transcript_id "jg5836.t1"; gene_id "jg5836";
derer1.05_5	AUGUSTUS	CDS	5912915	5913068	0.45	-	1	transcript_id "jg5836.t1"; gene_id "jg5836";
derer1.05_5	AUGUSTUS	exon	5912915	5913068	.	-	.	transcript_id "jg5836.t1"; gene_id "jg5836";
derer1.05_5	AUGUSTUS	intron	5913069	5916931	.	-	.	transcript_id "jg5836.t1"; gene_id "jg5836";
derer1.05_5	AUGUSTUS	CDS	5916932	5917017	0.87	-	0	transcript_id "jg5836.t1"; gene_id "jg5836";
derer1.05_5	AUGUSTUS	exon	5916932	5917017	.	-	.	transcript_id "jg5836.t1"; gene_id "jg5836";
derer1.05_5	AUGUSTUS	start_codon	5917015	5917017	.	-	0	transcript_id "jg5836.t1"; gene_id "jg5836";
derer1.05_5	ALN_BLOCK	exon	5952125	5954511	.	-	.	transcript_id "jg5837.t1"; gene_id "jg5837";
derer1.05_5	ALN_BLOCK	exon	5965116	5967840	.	+	.	transcript_id "jg5838.t1"; gene_id "jg5838";
derer1.05_5	AUGUSTUS	start_codon	5985916	5985918	.	+	0	transcript_id "jg5839.t1"; gene_id "jg5839";
derer1.05_5	AUGUSTUS	CDS	5985916	5986122	0.65	+	0	transcript_id "jg5839.t1"; gene_id "jg5839";
derer1.05_5	AUGUSTUS	exon	5985916	5986122	.	+	.	transcript_id "jg5839.t1"; gene_id "jg5839";
derer1.05_5	AUGUSTUS	stop_codon	5986120	5986122	.	+	0	transcript_id "jg5839.t1"; gene_id "jg5839";
derer1.05_5	ALN_BLOCK	exon	5993541	5995934	.	-	.	transcript_id "jg5840.t1"; gene_id "jg5840";
derer1.05_5	ALN_BLOCK	exon	6030205	6031149	.	-	.	transcript_id "jg5842.t1"; gene_id "jg5842";
derer1.05_5	ALN_BLOCK	exon	6032935	6033825	.	+	.	transcript_id "jg5843.t1"; gene_id "jg5843";
derer1.05_5	ALN_BLOCK	exon	6034246	6035578	.	+	.	transcript_id "jg5844.t1"; gene_id "jg5844";
derer1.05_5	ALN_BLOCK	exon	6036779	6037295	.	-	.	transcript_id "jg5845.t1"; gene_id "jg5845";
derer1.05_5	ALN_BLOCK	exon	6038315	6039072	.	-	.	transcript_id "jg5846.t1"; gene_id "jg5846";
derer1.05_5	ALN_BLOCK	exon	6088751	6090729	.	-	.	transcript_id "jg5847.t1"; gene_id "jg5847";
derer1.05_5	ALN_BLOCK	exon	6096164	6101352	.	-	.	transcript_id "jg5848.t1"; gene_id "jg5848";
derer1.05_5	ALN_BLOCK	exon	6129400	6140016	.	+	.	transcript_id "jg5849.t1"; gene_id "jg5849";
derer1.05_5	AUGUSTUS	stop_codon	6141843	6141845	.	-	0	transcript_id "jg5850.t1"; gene_id "jg5850";
derer1.05_5	AUGUSTUS	CDS	6141843	6142008	0.98	-	1	transcript_id "jg5850.t1"; gene_id "jg5850";
derer1.05_5	AUGUSTUS	exon	6141843	6142008	.	-	.	transcript_id "jg5850.t1"; gene_id "jg5850";
derer1.05_5	AUGUSTUS	intron	6142009	6142204	.	-	.	transcript_id "jg5850.t1"; gene_id "jg5850";
derer1.05_5	AUGUSTUS	CDS	6142205	6142287	0.99	-	0	transcript_id "jg5850.t1"; gene_id "jg5850";
derer1.05_5	AUGUSTUS	exon	6142205	6142287	.	-	.	transcript_id "jg5850.t1"; gene_id "jg5850";
derer1.05_5	AUGUSTUS	start_codon	6142285	6142287	.	-	0	transcript_id "jg5850.t1"; gene_id "jg5850";
derer1.05_5	ALN_BLOCK	exon	6156690	6157601	.	+	.	transcript_id "jg5851.t1"; gene_id "jg5851";
derer1.05_5	ALN_BLOCK	exon	6157651	6159365	.	-	.	transcript_id "jg5852.t1"; gene_id "jg5852";
derer1.05_5	AUGUSTUS	start_codon	6159901	6159903	.	+	0	transcript_id "jg5853.t1"; gene_id "jg5853";
derer1.05_5	AUGUSTUS	CDS	6159901	6159965	1	+	0	transcript_id "jg5853.t1"; gene_id "jg5853";
derer1.05_5	AUGUSTUS	exon	6159901	6159965	.	+	.	transcript_id "jg5853.t1"; gene_id "jg5853";
derer1.05_5	AUGUSTUS	intron	6159966	6160027	.	+	.	transcript_id "jg5853.t1"; gene_id "jg5853";
derer1.05_5	AUGUSTUS	CDS	6160028	6160451	1	+	1	transcript_id "jg5853.t1"; gene_id "jg5853";
derer1.05_5	AUGUSTUS	exon	6160028	6160451	.	+	.	transcript_id "jg5853.t1"; gene_id "jg5853";
derer1.05_5	AUGUSTUS	stop_codon	6160449	6160451	.	+	0	transcript_id "jg5853.t1"; gene_id "jg5853";
derer1.05_5	ALN_BLOCK	exon	6161605	6162081	.	+	.	transcript_id "jg5854.t1"; gene_id "jg5854";
derer1.05_5	ALN_BLOCK	exon	6162120	6162769	.	-	.	transcript_id "jg5855.t1"; gene_id "jg5855";
derer1.05_5	ALN_BLOCK	exon	6162933	6163439	.	+	.	transcript_id "jg5856.t1"; gene_id "jg5856";
derer1.05_5	ALN_BLOCK	exon	6164123	6164887	.	+	.	transcript_id "jg5857.t1"; gene_id "jg5857";
derer1.05_5	ALN_BLOCK	exon	6165679	6166509	.	-	.	transcript_id "jg5858.t1"; gene_id "jg5858";
derer1.05_5	ALN_BLOCK	exon	6167426	6169725	.	+	.	transcript_id "jg5859.t1"; gene_id "jg5859";
derer1.05_5	ALN_BLOCK	exon	6171075	6172382	.	-	.	transcript_id "jg5860.t1"; gene_id "jg5860";
derer1.05_5	ALN_BLOCK	exon	6172614	6174634	.	-	.	transcript_id "jg5860.t1"; gene_id "jg5860";
derer1.05_5	ALN_BLOCK	exon	6174863	6176885	.	-	.	transcript_id "jg5860.t1"; gene_id "jg5860";
derer1.05_5	ALN_BLOCK	exon	6179469	6180008	.	-	.	transcript_id "jg5861.t1"; gene_id "jg5861";
derer1.05_5	ALN_BLOCK	exon	6182653	6183213	.	-	.	transcript_id "jg5862.t1"; gene_id "jg5862";
derer1.05_5	ALN_BLOCK	exon	6187274	6187486	.	-	.	transcript_id "jg5864.t1"; gene_id "jg5864";
derer1.05_5	ALN_BLOCK	exon	6190832	6191368	.	+	.	transcript_id "jg5865.t1"; gene_id "jg5865";
derer1.05_5	ALN_BLOCK	exon	6196105	6196563	.	+	.	transcript_id "jg5866.t1"; gene_id "jg5866";
derer1.05_5	ALN_BLOCK	exon	6197885	6198565	.	-	.	transcript_id "jg5867.t1"; gene_id "jg5867";
derer1.05_5	ALN_BLOCK	exon	6203439	6204089	.	+	.	transcript_id "jg5869.t1"; gene_id "jg5869";
derer1.05_5	ALN_BLOCK	exon	6205524	6206056	.	-	.	transcript_id "jg5870.t1"; gene_id "jg5870";
derer1.05_5	AUGUSTUS	stop_codon	6207127	6207129	.	-	0	transcript_id "jg5871.t1"; gene_id "jg5871";
derer1.05_5	AUGUSTUS	CDS	6207127	6207549	0.6	-	0	transcript_id "jg5871.t1"; gene_id "jg5871";
derer1.05_5	AUGUSTUS	exon	6207127	6207549	.	-	.	transcript_id "jg5871.t1"; gene_id "jg5871";
derer1.05_5	AUGUSTUS	start_codon	6207547	6207549	.	-	0	transcript_id "jg5871.t1"; gene_id "jg5871";
derer1.05_5	ALN_BLOCK	exon	6209535	6209966	.	-	.	transcript_id "jg5872.t1"; gene_id "jg5872";
derer1.05_5	ALN_BLOCK	exon	6215227	6215814	.	+	.	transcript_id "jg5873.t1"; gene_id "jg5873";
derer1.05_5	ALN_BLOCK	exon	6220561	6221178	.	-	.	transcript_id "jg5874.t1"; gene_id "jg5874";
derer1.05_5	ALN_BLOCK	exon	6222902	6223423	.	-	.	transcript_id "jg5875.t1"; gene_id "jg5875";
derer1.05_5	AUGUSTUS	start_codon	6224269	6224271	.	+	0	transcript_id "jg5876.t1"; gene_id "jg5876";
derer1.05_5	AUGUSTUS	CDS	6224269	6224408	1	+	0	transcript_id "jg5876.t1"; gene_id "jg5876";
derer1.05_5	AUGUSTUS	exon	6224269	6224408	.	+	.	transcript_id "jg5876.t1"; gene_id "jg5876";
derer1.05_5	AUGUSTUS	intron	6224409	6224661	.	+	.	transcript_id "jg5876.t1"; gene_id "jg5876";
derer1.05_5	AUGUSTUS	CDS	6224662	6225046	1	+	1	transcript_id "jg5876.t1"; gene_id "jg5876";
derer1.05_5	AUGUSTUS	exon	6224662	6225046	.	+	.	transcript_id "jg5876.t1"; gene_id "jg5876";
derer1.05_5	AUGUSTUS	stop_codon	6225044	6225046	.	+	0	transcript_id "jg5876.t1"; gene_id "jg5876";
derer1.05_5	ALN_BLOCK	exon	6226626	6229767	.	-	.	transcript_id "jg5877.t1"; gene_id "jg5877";
derer1.05_5	ALN_BLOCK	exon	6230660	6238787	.	-	.	transcript_id "jg5877.t1"; gene_id "jg5877";
derer1.05_5	ALN_BLOCK	exon	6240773	6244506	.	-	.	transcript_id "jg5878.t1"; gene_id "jg5878";
derer1.05_5	ALN_BLOCK	exon	6244663	6251567	.	-	.	transcript_id "jg5878.t1"; gene_id "jg5878";
derer1.05_5	ALN_BLOCK	exon	6255634	6258836	.	-	.	transcript_id "jg5879.t1"; gene_id "jg5879";
derer1.05_5	ALN_BLOCK	exon	6261453	6262994	.	-	.	transcript_id "jg5880.t1"; gene_id "jg5880";
derer1.05_5	ALN_BLOCK	exon	6280907	6290739	.	+	.	transcript_id "jg5881.t1"; gene_id "jg5881";
derer1.05_5	ALN_BLOCK	exon	6290923	6298487	.	+	.	transcript_id "jg5881.t1"; gene_id "jg5881";
derer1.05_5	ALN_BLOCK	exon	6300302	6301598	.	+	.	transcript_id "jg5882.t1"; gene_id "jg5882";
derer1.05_5	ALN_BLOCK	exon	6302019	6303666	.	-	.	transcript_id "jg5883.t1"; gene_id "jg5883";
derer1.05_5	AUGUSTUS	stop_codon	6303947	6303949	.	-	0	transcript_id "jg5884.t1"; gene_id "jg5884";
derer1.05_5	AUGUSTUS	CDS	6303947	6304187	1	-	1	transcript_id "jg5884.t1"; gene_id "jg5884";
derer1.05_5	AUGUSTUS	exon	6303947	6304187	.	-	.	transcript_id "jg5884.t1"; gene_id "jg5884";
derer1.05_5	AUGUSTUS	intron	6304188	6304257	.	-	.	transcript_id "jg5884.t1"; gene_id "jg5884";
derer1.05_5	AUGUSTUS	CDS	6304258	6304427	1	-	0	transcript_id "jg5884.t1"; gene_id "jg5884";
derer1.05_5	AUGUSTUS	exon	6304258	6304427	.	-	.	transcript_id "jg5884.t1"; gene_id "jg5884";
derer1.05_5	AUGUSTUS	intron	6304428	6304489	.	-	.	transcript_id "jg5884.t1"; gene_id "jg5884";
derer1.05_5	AUGUSTUS	CDS	6304490	6304870	1	-	0	transcript_id "jg5884.t1"; gene_id "jg5884";
derer1.05_5	AUGUSTUS	exon	6304490	6304870	.	-	.	transcript_id "jg5884.t1"; gene_id "jg5884";
derer1.05_5	AUGUSTUS	intron	6304871	6304940	.	-	.	transcript_id "jg5884.t1"; gene_id "jg5884";
derer1.05_5	AUGUSTUS	CDS	6304941	6305190	1	-	1	transcript_id "jg5884.t1"; gene_id "jg5884";
derer1.05_5	AUGUSTUS	exon	6304941	6305190	.	-	.	transcript_id "jg5884.t1"; gene_id "jg5884";
derer1.05_5	AUGUSTUS	intron	6305191	6305244	.	-	.	transcript_id "jg5884.t1"; gene_id "jg5884";
derer1.05_5	AUGUSTUS	CDS	6305245	6305399	1	-	0	transcript_id "jg5884.t1"; gene_id "jg5884";
derer1.05_5	AUGUSTUS	exon	6305245	6305399	.	-	.	transcript_id "jg5884.t1"; gene_id "jg5884";
derer1.05_5	AUGUSTUS	intron	6305400	6305448	.	-	.	transcript_id "jg5884.t1"; gene_id "jg5884";
derer1.05_5	AUGUSTUS	CDS	6305449	6305516	1	-	2	transcript_id "jg5884.t1"; gene_id "jg5884";
derer1.05_5	AUGUSTUS	exon	6305449	6305516	.	-	.	transcript_id "jg5884.t1"; gene_id "jg5884";
derer1.05_5	AUGUSTUS	intron	6305517	6305577	.	-	.	transcript_id "jg5884.t1"; gene_id "jg5884";
derer1.05_5	AUGUSTUS	CDS	6305578	6305629	1	-	0	transcript_id "jg5884.t1"; gene_id "jg5884";
derer1.05_5	AUGUSTUS	exon	6305578	6305629	.	-	.	transcript_id "jg5884.t1"; gene_id "jg5884";
derer1.05_5	AUGUSTUS	intron	6305630	6305685	.	-	.	transcript_id "jg5884.t1"; gene_id "jg5884";
derer1.05_5	AUGUSTUS	CDS	6305686	6305691	1	-	0	transcript_id "jg5884.t1"; gene_id "jg5884";
derer1.05_5	AUGUSTUS	exon	6305686	6305691	.	-	.	transcript_id "jg5884.t1"; gene_id "jg5884";
derer1.05_5	AUGUSTUS	start_codon	6305689	6305691	.	-	0	transcript_id "jg5884.t1"; gene_id "jg5884";
derer1.05_5	ALN_BLOCK	exon	6305962	6315283	.	-	.	transcript_id "jg5885.t1"; gene_id "jg5885";
derer1.05_5	ALN_BLOCK	exon	6319132	6320515	.	-	.	transcript_id "jg5886.t1"; gene_id "jg5886";
derer1.05_5	ALN_BLOCK	exon	6321211	6322613	.	-	.	transcript_id "jg5887.t1"; gene_id "jg5887";
derer1.05_5	ALN_BLOCK	exon	6323636	6325680	.	-	.	transcript_id "jg5888.t1"; gene_id "jg5888";
derer1.05_5	ALN_BLOCK	exon	6326055	6327301	.	-	.	transcript_id "jg5889.t1"; gene_id "jg5889";
derer1.05_5	ALN_BLOCK	exon	6328373	6329644	.	-	.	transcript_id "jg5890.t1"; gene_id "jg5890";
derer1.05_5	ALN_BLOCK	exon	6330619	6333630	.	-	.	transcript_id "jg5891.t1"; gene_id "jg5891";
derer1.05_5	ALN_BLOCK	exon	6336090	6337904	.	-	.	transcript_id "jg5892.t1"; gene_id "jg5892";
derer1.05_5	ALN_BLOCK	exon	6342267	6345654	.	+	.	transcript_id "jg5893.t1"; gene_id "jg5893";
derer1.05_5	ALN_BLOCK	exon	6345868	6348455	.	+	.	transcript_id "jg5893.t1"; gene_id "jg5893";
derer1.05_5	ALN_BLOCK	exon	6353913	6356362	.	-	.	transcript_id "jg5894.t1"; gene_id "jg5894";
derer1.05_5	ALN_BLOCK	exon	6370138	6372160	.	-	.	transcript_id "jg5895.t1"; gene_id "jg5895";
derer1.05_5	ALN_BLOCK	exon	6372714	6373204	.	+	.	transcript_id "jg5896.t1"; gene_id "jg5896";
derer1.05_5	ALN_BLOCK	exon	6381319	6381469	.	-	.	transcript_id "jg5897.t1"; gene_id "jg5897";
derer1.05_5	ALN_BLOCK	exon	6382001	6382521	.	-	.	transcript_id "jg5897.t1"; gene_id "jg5897";
derer1.05_5	ALN_BLOCK	exon	6398325	6399254	.	-	.	transcript_id "jg5898.t1"; gene_id "jg5898";
derer1.05_5	ALN_BLOCK	exon	6405889	6406335	.	-	.	transcript_id "jg5899.t1"; gene_id "jg5899";
derer1.05_5	ALN_BLOCK	exon	6406490	6406984	.	-	.	transcript_id "jg5900.t1"; gene_id "jg5900";
derer1.05_5	ALN_BLOCK	exon	6407351	6407848	.	-	.	transcript_id "jg5901.t1"; gene_id "jg5901";
derer1.05_5	ALN_BLOCK	exon	6429208	6429444	.	+	.	transcript_id "jg5902.t1"; gene_id "jg5902";
derer1.05_5	ALN_BLOCK	exon	6429983	6431335	.	+	.	transcript_id "jg5903.t1"; gene_id "jg5903";
derer1.05_5	AUGUSTUS	start_codon	6432546	6432548	.	+	0	transcript_id "jg5904.t1"; gene_id "jg5904";
derer1.05_5	AUGUSTUS	CDS	6432546	6433040	1	+	0	transcript_id "jg5904.t1"; gene_id "jg5904";
derer1.05_5	AUGUSTUS	exon	6432546	6433040	.	+	.	transcript_id "jg5904.t1"; gene_id "jg5904";
derer1.05_5	AUGUSTUS	stop_codon	6433038	6433040	.	+	0	transcript_id "jg5904.t1"; gene_id "jg5904";
derer1.05_5	AUGUSTUS	start_codon	6441578	6441580	.	+	0	transcript_id "jg5905.t1"; gene_id "jg5905";
derer1.05_5	AUGUSTUS	CDS	6441578	6441620	0.66	+	0	transcript_id "jg5905.t1"; gene_id "jg5905";
derer1.05_5	AUGUSTUS	exon	6441578	6441620	.	+	.	transcript_id "jg5905.t1"; gene_id "jg5905";
derer1.05_5	AUGUSTUS	intron	6441621	6441887	.	+	.	transcript_id "jg5905.t1"; gene_id "jg5905";
derer1.05_5	AUGUSTUS	CDS	6441888	6442486	0.37	+	2	transcript_id "jg5905.t1"; gene_id "jg5905";
derer1.05_5	AUGUSTUS	exon	6441888	6442486	.	+	.	transcript_id "jg5905.t1"; gene_id "jg5905";
derer1.05_5	AUGUSTUS	stop_codon	6442484	6442486	.	+	0	transcript_id "jg5905.t1"; gene_id "jg5905";
derer1.05_5	ALN_BLOCK	exon	6444161	6445011	.	+	.	transcript_id "jg5906.t1"; gene_id "jg5906";
derer1.05_5	AUGUSTUS	start_codon	6445166	6445168	.	+	0	transcript_id "jg5907.t1"; gene_id "jg5907";
derer1.05_5	AUGUSTUS	CDS	6445166	6446002	0.89	+	0	transcript_id "jg5907.t1"; gene_id "jg5907";
derer1.05_5	AUGUSTUS	exon	6445166	6446002	.	+	.	transcript_id "jg5907.t1"; gene_id "jg5907";
derer1.05_5	AUGUSTUS	stop_codon	6446000	6446002	.	+	0	transcript_id "jg5907.t1"; gene_id "jg5907";
derer1.05_5	AUGUSTUS	start_codon	6446106	6446108	.	+	0	transcript_id "jg5908.t1"; gene_id "jg5908";
derer1.05_5	AUGUSTUS	CDS	6446106	6446951	1	+	0	transcript_id "jg5908.t1"; gene_id "jg5908";
derer1.05_5	AUGUSTUS	exon	6446106	6446951	.	+	.	transcript_id "jg5908.t1"; gene_id "jg5908";
derer1.05_5	AUGUSTUS	stop_codon	6446949	6446951	.	+	0	transcript_id "jg5908.t1"; gene_id "jg5908";
derer1.05_5	AUGUSTUS	start_codon	6447141	6447143	.	+	0	transcript_id "jg5909.t1"; gene_id "jg5909";
derer1.05_5	AUGUSTUS	CDS	6447141	6448007	0.62	+	0	transcript_id "jg5909.t1"; gene_id "jg5909";
derer1.05_5	AUGUSTUS	exon	6447141	6448007	.	+	.	transcript_id "jg5909.t1"; gene_id "jg5909";
derer1.05_5	AUGUSTUS	stop_codon	6448005	6448007	.	+	0	transcript_id "jg5909.t1"; gene_id "jg5909";
derer1.05_5	ALN_BLOCK	exon	6462683	6466630	.	+	.	transcript_id "jg5910.t1"; gene_id "jg5910";
derer1.05_5	ALN_BLOCK	exon	6466846	6467730	.	+	.	transcript_id "jg5910.t1"; gene_id "jg5910";
derer1.05_5	ALN_BLOCK	exon	6467992	6480429	.	+	.	transcript_id "jg5910.t1"; gene_id "jg5910";
derer1.05_5	ALN_BLOCK	exon	6483818	6484232	.	+	.	transcript_id "jg5911.t1"; gene_id "jg5911";
derer1.05_5	ALN_BLOCK	exon	6484499	6484556	.	+	.	transcript_id "jg5911.t1"; gene_id "jg5911";
derer1.05_5	ALN_BLOCK	exon	6484980	6485877	.	+	.	transcript_id "jg5911.t1"; gene_id "jg5911";
derer1.05_5	ALN_BLOCK	exon	6486189	6486211	.	+	.	transcript_id "jg5911.t1"; gene_id "jg5911";
derer1.05_5	ALN_BLOCK	exon	6486513	6486536	.	+	.	transcript_id "jg5911.t1"; gene_id "jg5911";
derer1.05_5	ALN_BLOCK	exon	6486893	6487017	.	+	.	transcript_id "jg5911.t1"; gene_id "jg5911";
derer1.05_5	ALN_BLOCK	exon	6487178	6487526	.	+	.	transcript_id "jg5911.t1"; gene_id "jg5911";
derer1.05_5	ALN_BLOCK	exon	6487685	6487700	.	+	.	transcript_id "jg5911.t1"; gene_id "jg5911";
derer1.05_5	ALN_BLOCK	exon	6488012	6488033	.	+	.	transcript_id "jg5911.t1"; gene_id "jg5911";
derer1.05_5	ALN_BLOCK	exon	6488413	6488656	.	+	.	transcript_id "jg5911.t1"; gene_id "jg5911";
derer1.05_5	ALN_BLOCK	exon	6488901	6489031	.	+	.	transcript_id "jg5911.t1"; gene_id "jg5911";
derer1.05_5	ALN_BLOCK	exon	6489197	6489306	.	+	.	transcript_id "jg5911.t1"; gene_id "jg5911";
derer1.05_5	ALN_BLOCK	exon	6489544	6489677	.	+	.	transcript_id "jg5911.t1"; gene_id "jg5911";
derer1.05_5	ALN_BLOCK	exon	6490194	6490383	.	+	.	transcript_id "jg5911.t1"; gene_id "jg5911";
derer1.05_5	ALN_BLOCK	exon	6490584	6490591	.	+	.	transcript_id "jg5911.t1"; gene_id "jg5911";
derer1.05_5	ALN_BLOCK	exon	6490885	6491448	.	+	.	transcript_id "jg5911.t1"; gene_id "jg5911";
derer1.05_5	ALN_BLOCK	exon	6492531	6492540	.	+	.	transcript_id "jg5911.t1"; gene_id "jg5911";
derer1.05_5	ALN_BLOCK	exon	6492892	6492906	.	+	.	transcript_id "jg5911.t1"; gene_id "jg5911";
derer1.05_5	ALN_BLOCK	exon	6493087	6493229	.	+	.	transcript_id "jg5911.t1"; gene_id "jg5911";
derer1.05_5	ALN_BLOCK	exon	6493468	6493479	.	+	.	transcript_id "jg5911.t1"; gene_id "jg5911";
derer1.05_5	ALN_BLOCK	exon	6493735	6493746	.	+	.	transcript_id "jg5911.t1"; gene_id "jg5911";
derer1.05_5	ALN_BLOCK	exon	6495015	6495122	.	+	.	transcript_id "jg5911.t1"; gene_id "jg5911";
derer1.05_5	ALN_BLOCK	exon	6495644	6495704	.	+	.	transcript_id "jg5911.t1"; gene_id "jg5911";
derer1.05_5	ALN_BLOCK	exon	6496496	6496675	.	+	.	transcript_id "jg5911.t1"; gene_id "jg5911";
derer1.05_5	ALN_BLOCK	exon	6496990	6497012	.	+	.	transcript_id "jg5911.t1"; gene_id "jg5911";
derer1.05_5	ALN_BLOCK	exon	6497462	6497554	.	+	.	transcript_id "jg5911.t1"; gene_id "jg5911";
derer1.05_5	ALN_BLOCK	exon	6497713	6497749	.	+	.	transcript_id "jg5911.t1"; gene_id "jg5911";
derer1.05_5	ALN_BLOCK	exon	6498473	6498489	.	+	.	transcript_id "jg5911.t1"; gene_id "jg5911";
derer1.05_5	ALN_BLOCK	exon	6498672	6498791	.	+	.	transcript_id "jg5911.t1"; gene_id "jg5911";
derer1.05_5	ALN_BLOCK	exon	6499080	6499183	.	+	.	transcript_id "jg5911.t1"; gene_id "jg5911";
derer1.05_5	ALN_BLOCK	exon	6499688	6499842	.	+	.	transcript_id "jg5911.t1"; gene_id "jg5911";
derer1.05_5	ALN_BLOCK	exon	6500139	6500484	.	+	.	transcript_id "jg5911.t1"; gene_id "jg5911";
derer1.05_5	ALN_BLOCK	exon	6500854	6501139	.	+	.	transcript_id "jg5911.t1"; gene_id "jg5911";
derer1.05_5	ALN_BLOCK	exon	6501825	6501839	.	+	.	transcript_id "jg5911.t1"; gene_id "jg5911";
derer1.05_5	ALN_BLOCK	exon	6502140	6502158	.	+	.	transcript_id "jg5911.t1"; gene_id "jg5911";
derer1.05_5	ALN_BLOCK	exon	6503739	6503748	.	+	.	transcript_id "jg5911.t1"; gene_id "jg5911";
derer1.05_5	ALN_BLOCK	exon	6504165	6504179	.	+	.	transcript_id "jg5911.t1"; gene_id "jg5911";
derer1.05_5	ALN_BLOCK	exon	6504332	6506124	.	+	.	transcript_id "jg5911.t1"; gene_id "jg5911";
derer1.05_5	ALN_BLOCK	exon	6506296	6512974	.	+	.	transcript_id "jg5911.t1"; gene_id "jg5911";
derer1.05_5	ALN_BLOCK	exon	6529321	6530772	.	+	.	transcript_id "jg5912.t1"; gene_id "jg5912";
derer1.05_5	ALN_BLOCK	exon	6531711	6532118	.	+	.	transcript_id "jg5913.t1"; gene_id "jg5913";
derer1.05_5	ALN_BLOCK	exon	6533098	6535217	.	-	.	transcript_id "jg5914.t1"; gene_id "jg5914";
derer1.05_5	ALN_BLOCK	exon	6535696	6536783	.	+	.	transcript_id "jg5915.t1"; gene_id "jg5915";
derer1.05_5	ALN_BLOCK	exon	6536909	6537389	.	-	.	transcript_id "jg5916.t1"; gene_id "jg5916";
derer1.05_5	ALN_BLOCK	exon	6537621	6538881	.	+	.	transcript_id "jg5917.t1"; gene_id "jg5917";
derer1.05_5	ALN_BLOCK	exon	6539176	6549189	.	-	.	transcript_id "jg5918.t1"; gene_id "jg5918";
derer1.05_5	ALN_BLOCK	exon	6551734	6553955	.	-	.	transcript_id "jg5919.t1"; gene_id "jg5919";
derer1.05_5	ALN_BLOCK	exon	6555593	6561949	.	+	.	transcript_id "jg5920.t1"; gene_id "jg5920";
derer1.05_5	ALN_BLOCK	exon	6566540	6567686	.	-	.	transcript_id "jg5921.t1"; gene_id "jg5921";
derer1.05_5	AUGUSTUS	stop_codon	6579683	6579685	.	-	0	transcript_id "jg5922.t1"; gene_id "jg5922";
derer1.05_5	AUGUSTUS	CDS	6579683	6579937	0.86	-	0	transcript_id "jg5922.t1"; gene_id "jg5922";
derer1.05_5	AUGUSTUS	exon	6579683	6579937	.	-	.	transcript_id "jg5922.t1"; gene_id "jg5922";
derer1.05_5	AUGUSTUS	start_codon	6579935	6579937	.	-	0	transcript_id "jg5922.t1"; gene_id "jg5922";
derer1.05_5	AUGUSTUS	start_codon	6586556	6586558	.	+	0	transcript_id "jg5924.t1"; gene_id "jg5924";
derer1.05_5	AUGUSTUS	CDS	6586556	6586647	0.99	+	0	transcript_id "jg5924.t1"; gene_id "jg5924";
derer1.05_5	AUGUSTUS	exon	6586556	6586647	.	+	.	transcript_id "jg5924.t1"; gene_id "jg5924";
derer1.05_5	AUGUSTUS	intron	6586648	6586978	.	+	.	transcript_id "jg5924.t1"; gene_id "jg5924";
derer1.05_5	AUGUSTUS	CDS	6586979	6587162	0.88	+	1	transcript_id "jg5924.t1"; gene_id "jg5924";
derer1.05_5	AUGUSTUS	exon	6586979	6587162	.	+	.	transcript_id "jg5924.t1"; gene_id "jg5924";
derer1.05_5	AUGUSTUS	stop_codon	6587160	6587162	.	+	0	transcript_id "jg5924.t1"; gene_id "jg5924";
derer1.05_5	ALN_BLOCK	exon	6589543	6591298	.	+	.	transcript_id "jg5923.t1"; gene_id "jg5923";
derer1.05_5	ALN_BLOCK	exon	6592650	6594364	.	+	.	transcript_id "jg5925.t1"; gene_id "jg5925";
derer1.05_5	ALN_BLOCK	exon	6595810	6597876	.	-	.	transcript_id "jg5926.t1"; gene_id "jg5926";
derer1.05_5	ALN_BLOCK	exon	6601954	6602424	.	-	.	transcript_id "jg5927.t1"; gene_id "jg5927";
derer1.05_5	ALN_BLOCK	exon	6604140	6605065	.	+	.	transcript_id "jg5928.t1"; gene_id "jg5928";
derer1.05_5	ALN_BLOCK	exon	6615764	6621578	.	-	.	transcript_id "jg5929.t1"; gene_id "jg5929";
derer1.05_5	AUGUSTUS	start_codon	6622130	6622132	.	+	0	transcript_id "jg5930.t1"; gene_id "jg5930";
derer1.05_5	AUGUSTUS	CDS	6622130	6622238	0.95	+	0	transcript_id "jg5930.t1"; gene_id "jg5930";
derer1.05_5	AUGUSTUS	exon	6622130	6622238	.	+	.	transcript_id "jg5930.t1"; gene_id "jg5930";
derer1.05_5	AUGUSTUS	intron	6622239	6622863	.	+	.	transcript_id "jg5930.t1"; gene_id "jg5930";
derer1.05_5	AUGUSTUS	CDS	6622864	6623054	0.95	+	2	transcript_id "jg5930.t1"; gene_id "jg5930";
derer1.05_5	AUGUSTUS	exon	6622864	6623054	.	+	.	transcript_id "jg5930.t1"; gene_id "jg5930";
derer1.05_5	AUGUSTUS	intron	6623055	6623109	.	+	.	transcript_id "jg5930.t1"; gene_id "jg5930";
derer1.05_5	AUGUSTUS	CDS	6623110	6623188	1	+	0	transcript_id "jg5930.t1"; gene_id "jg5930";
derer1.05_5	AUGUSTUS	exon	6623110	6623188	.	+	.	transcript_id "jg5930.t1"; gene_id "jg5930";
derer1.05_5	AUGUSTUS	intron	6623189	6623287	.	+	.	transcript_id "jg5930.t1"; gene_id "jg5930";
derer1.05_5	AUGUSTUS	CDS	6623288	6623307	1	+	2	transcript_id "jg5930.t1"; gene_id "jg5930";
derer1.05_5	AUGUSTUS	exon	6623288	6623307	.	+	.	transcript_id "jg5930.t1"; gene_id "jg5930";
derer1.05_5	AUGUSTUS	stop_codon	6623305	6623307	.	+	0	transcript_id "jg5930.t1"; gene_id "jg5930";
derer1.05_5	ALN_BLOCK	exon	6623800	6624429	.	+	.	transcript_id "jg5931.t1"; gene_id "jg5931";
derer1.05_5	ALN_BLOCK	exon	6633949	6635407	.	+	.	transcript_id "jg5932.t1"; gene_id "jg5932";
derer1.05_5	ALN_BLOCK	exon	6711825	6712329	.	-	.	transcript_id "jg5933.t1"; gene_id "jg5933";
derer1.05_5	ALN_BLOCK	exon	6712711	6713402	.	-	.	transcript_id "jg5934.t1"; gene_id "jg5934";
derer1.05_5	ALN_BLOCK	exon	6725748	6726335	.	-	.	transcript_id "jg5935.t1"; gene_id "jg5935";
derer1.05_5	ALN_BLOCK	exon	6729744	6731577	.	+	.	transcript_id "jg5936.t1"; gene_id "jg5936";
derer1.05_5	ALN_BLOCK	exon	6734235	6735349	.	-	.	transcript_id "jg5937.t1"; gene_id "jg5937";
derer1.05_5	ALN_BLOCK	exon	6735379	6735745	.	-	.	transcript_id "jg5938.t1"; gene_id "jg5938";
derer1.05_5	ALN_BLOCK	exon	6738133	6740666	.	+	.	transcript_id "jg5939.t1"; gene_id "jg5939";
derer1.05_5	ALN_BLOCK	exon	6741212	6741784	.	-	.	transcript_id "jg5940.t1"; gene_id "jg5940";
derer1.05_5	ALN_BLOCK	exon	6742058	6743140	.	+	.	transcript_id "jg5941.t1"; gene_id "jg5941";
derer1.05_5	ALN_BLOCK	exon	6743287	6745387	.	-	.	transcript_id "jg5942.t1"; gene_id "jg5942";
derer1.05_5	ALN_BLOCK	exon	6821518	6821808	.	+	.	transcript_id "jg5943.t1"; gene_id "jg5943";
derer1.05_5	ALN_BLOCK	exon	6822157	6822998	.	+	.	transcript_id "jg5944.t1"; gene_id "jg5944";
derer1.05_5	ALN_BLOCK	exon	6835226	6836082	.	-	.	transcript_id "jg5945.t1"; gene_id "jg5945";
derer1.05_5	ALN_BLOCK	exon	6837126	6838541	.	+	.	transcript_id "jg5946.t1"; gene_id "jg5946";
derer1.05_5	ALN_BLOCK	exon	6860071	6861696	.	-	.	transcript_id "jg5947.t1"; gene_id "jg5947";
derer1.05_5	ALN_BLOCK	exon	6862050	6862236	.	+	.	transcript_id "jg5948.t1"; gene_id "jg5948";
derer1.05_5	ALN_BLOCK	exon	6862511	6862552	.	+	.	transcript_id "jg5948.t1"; gene_id "jg5948";
derer1.05_5	ALN_BLOCK	exon	6863628	6873709	.	+	.	transcript_id "jg5948.t1"; gene_id "jg5948";
derer1.05_5	ALN_BLOCK	exon	6874474	6876506	.	+	.	transcript_id "jg5949.t1"; gene_id "jg5949";
derer1.05_5	ALN_BLOCK	exon	6876631	6879289	.	-	.	transcript_id "jg5950.t1"; gene_id "jg5950";
derer1.05_5	ALN_BLOCK	exon	6879511	6880956	.	-	.	transcript_id "jg5950.t1"; gene_id "jg5950";
derer1.05_5	ALN_BLOCK	exon	6883110	6884435	.	-	.	transcript_id "jg5951.t1"; gene_id "jg5951";
derer1.05_5	ALN_BLOCK	exon	6887858	6891212	.	+	.	transcript_id "jg5952.t1"; gene_id "jg5952";
derer1.05_5	ALN_BLOCK	exon	6891742	6893198	.	+	.	transcript_id "jg5953.t1"; gene_id "jg5953";
derer1.05_5	AUGUSTUS	start_codon	6893656	6893658	.	+	0	transcript_id "jg5954.t1"; gene_id "jg5954";
derer1.05_5	AUGUSTUS	CDS	6893656	6893830	1	+	0	transcript_id "jg5954.t1"; gene_id "jg5954";
derer1.05_5	AUGUSTUS	exon	6893656	6893830	.	+	.	transcript_id "jg5954.t1"; gene_id "jg5954";
derer1.05_5	AUGUSTUS	intron	6893831	6893888	.	+	.	transcript_id "jg5954.t1"; gene_id "jg5954";
derer1.05_5	AUGUSTUS	CDS	6893889	6894382	1	+	2	transcript_id "jg5954.t1"; gene_id "jg5954";
derer1.05_5	AUGUSTUS	exon	6893889	6894382	.	+	.	transcript_id "jg5954.t1"; gene_id "jg5954";
derer1.05_5	AUGUSTUS	intron	6894383	6894450	.	+	.	transcript_id "jg5954.t1"; gene_id "jg5954";
derer1.05_5	AUGUSTUS	CDS	6894451	6894817	1	+	0	transcript_id "jg5954.t1"; gene_id "jg5954";
derer1.05_5	AUGUSTUS	exon	6894451	6894817	.	+	.	transcript_id "jg5954.t1"; gene_id "jg5954";
derer1.05_5	AUGUSTUS	intron	6894818	6894877	.	+	.	transcript_id "jg5954.t1"; gene_id "jg5954";
derer1.05_5	AUGUSTUS	CDS	6894878	6895074	1	+	2	transcript_id "jg5954.t1"; gene_id "jg5954";
derer1.05_5	AUGUSTUS	exon	6894878	6895074	.	+	.	transcript_id "jg5954.t1"; gene_id "jg5954";
derer1.05_5	AUGUSTUS	stop_codon	6895072	6895074	.	+	0	transcript_id "jg5954.t1"; gene_id "jg5954";
derer1.05_5	ALN_BLOCK	exon	6895712	6897117	.	+	.	transcript_id "jg5955.t1"; gene_id "jg5955";
derer1.05_5	AUGUSTUS	start_codon	6898161	6898163	.	+	0	transcript_id "jg5956.t1"; gene_id "jg5956";
derer1.05_5	AUGUSTUS	CDS	6898161	6898368	1	+	0	transcript_id "jg5956.t1"; gene_id "jg5956";
derer1.05_5	AUGUSTUS	exon	6898161	6898368	.	+	.	transcript_id "jg5956.t1"; gene_id "jg5956";
derer1.05_5	AUGUSTUS	intron	6898369	6898426	.	+	.	transcript_id "jg5956.t1"; gene_id "jg5956";
derer1.05_5	AUGUSTUS	CDS	6898427	6898911	1	+	2	transcript_id "jg5956.t1"; gene_id "jg5956";
derer1.05_5	AUGUSTUS	exon	6898427	6898911	.	+	.	transcript_id "jg5956.t1"; gene_id "jg5956";
derer1.05_5	AUGUSTUS	intron	6898912	6898968	.	+	.	transcript_id "jg5956.t1"; gene_id "jg5956";
derer1.05_5	AUGUSTUS	CDS	6898969	6899335	1	+	0	transcript_id "jg5956.t1"; gene_id "jg5956";
derer1.05_5	AUGUSTUS	exon	6898969	6899335	.	+	.	transcript_id "jg5956.t1"; gene_id "jg5956";
derer1.05_5	AUGUSTUS	intron	6899336	6899391	.	+	.	transcript_id "jg5956.t1"; gene_id "jg5956";
derer1.05_5	AUGUSTUS	CDS	6899392	6899576	1	+	2	transcript_id "jg5956.t1"; gene_id "jg5956";
derer1.05_5	AUGUSTUS	exon	6899392	6899576	.	+	.	transcript_id "jg5956.t1"; gene_id "jg5956";
derer1.05_5	AUGUSTUS	stop_codon	6899574	6899576	.	+	0	transcript_id "jg5956.t1"; gene_id "jg5956";
derer1.05_5	AUGUSTUS	start_codon	6900133	6900135	.	+	0	transcript_id "jg5957.t1"; gene_id "jg5957";
derer1.05_5	AUGUSTUS	CDS	6900133	6900340	1	+	0	transcript_id "jg5957.t1"; gene_id "jg5957";
derer1.05_5	AUGUSTUS	exon	6900133	6900340	.	+	.	transcript_id "jg5957.t1"; gene_id "jg5957";
derer1.05_5	AUGUSTUS	intron	6900341	6900433	.	+	.	transcript_id "jg5957.t1"; gene_id "jg5957";
derer1.05_5	AUGUSTUS	CDS	6900434	6900918	1	+	2	transcript_id "jg5957.t1"; gene_id "jg5957";
derer1.05_5	AUGUSTUS	exon	6900434	6900918	.	+	.	transcript_id "jg5957.t1"; gene_id "jg5957";
derer1.05_5	AUGUSTUS	intron	6900919	6900978	.	+	.	transcript_id "jg5957.t1"; gene_id "jg5957";
derer1.05_5	AUGUSTUS	CDS	6900979	6901345	1	+	0	transcript_id "jg5957.t1"; gene_id "jg5957";
derer1.05_5	AUGUSTUS	exon	6900979	6901345	.	+	.	transcript_id "jg5957.t1"; gene_id "jg5957";
derer1.05_5	AUGUSTUS	intron	6901346	6901405	.	+	.	transcript_id "jg5957.t1"; gene_id "jg5957";
derer1.05_5	AUGUSTUS	CDS	6901406	6901590	1	+	2	transcript_id "jg5957.t1"; gene_id "jg5957";
derer1.05_5	AUGUSTUS	exon	6901406	6901590	.	+	.	transcript_id "jg5957.t1"; gene_id "jg5957";
derer1.05_5	AUGUSTUS	stop_codon	6901588	6901590	.	+	0	transcript_id "jg5957.t1"; gene_id "jg5957";
derer1.05_5	AUGUSTUS	start_codon	6902108	6902110	.	+	0	transcript_id "jg5958.t1"; gene_id "jg5958";
derer1.05_5	AUGUSTUS	CDS	6902108	6902303	1	+	0	transcript_id "jg5958.t1"; gene_id "jg5958";
derer1.05_5	AUGUSTUS	exon	6902108	6902303	.	+	.	transcript_id "jg5958.t1"; gene_id "jg5958";
derer1.05_5	AUGUSTUS	intron	6902304	6902364	.	+	.	transcript_id "jg5958.t1"; gene_id "jg5958";
derer1.05_5	AUGUSTUS	CDS	6902365	6902855	1	+	2	transcript_id "jg5958.t1"; gene_id "jg5958";
derer1.05_5	AUGUSTUS	exon	6902365	6902855	.	+	.	transcript_id "jg5958.t1"; gene_id "jg5958";
derer1.05_5	AUGUSTUS	intron	6902856	6902921	.	+	.	transcript_id "jg5958.t1"; gene_id "jg5958";
derer1.05_5	AUGUSTUS	CDS	6902922	6903294	1	+	0	transcript_id "jg5958.t1"; gene_id "jg5958";
derer1.05_5	AUGUSTUS	exon	6902922	6903294	.	+	.	transcript_id "jg5958.t1"; gene_id "jg5958";
derer1.05_5	AUGUSTUS	intron	6903295	6903366	.	+	.	transcript_id "jg5958.t1"; gene_id "jg5958";
derer1.05_5	AUGUSTUS	CDS	6903367	6903560	1	+	2	transcript_id "jg5958.t1"; gene_id "jg5958";
derer1.05_5	AUGUSTUS	exon	6903367	6903560	.	+	.	transcript_id "jg5958.t1"; gene_id "jg5958";
derer1.05_5	AUGUSTUS	stop_codon	6903558	6903560	.	+	0	transcript_id "jg5958.t1"; gene_id "jg5958";
derer1.05_5	ALN_BLOCK	exon	6905552	6907050	.	+	.	transcript_id "jg5959.t1"; gene_id "jg5959";
derer1.05_5	ALN_BLOCK	exon	6907995	6908670	.	+	.	transcript_id "jg5960.t1"; gene_id "jg5960";
derer1.05_5	ALN_BLOCK	exon	6910136	6911539	.	+	.	transcript_id "jg5961.t1"; gene_id "jg5961";
derer1.05_5	AUGUSTUS	stop_codon	6912466	6912468	.	-	0	transcript_id "jg5962.t1"; gene_id "jg5962";
derer1.05_5	AUGUSTUS	CDS	6912466	6912647	1	-	2	transcript_id "jg5962.t1"; gene_id "jg5962";
derer1.05_5	AUGUSTUS	exon	6912466	6912647	.	-	.	transcript_id "jg5962.t1"; gene_id "jg5962";
derer1.05_5	AUGUSTUS	intron	6912648	6912707	.	-	.	transcript_id "jg5962.t1"; gene_id "jg5962";
derer1.05_5	AUGUSTUS	CDS	6912708	6913233	1	-	0	transcript_id "jg5962.t1"; gene_id "jg5962";
derer1.05_5	AUGUSTUS	exon	6912708	6913233	.	-	.	transcript_id "jg5962.t1"; gene_id "jg5962";
derer1.05_5	AUGUSTUS	intron	6913234	6913292	.	-	.	transcript_id "jg5962.t1"; gene_id "jg5962";
derer1.05_5	AUGUSTUS	CDS	6913293	6913847	1	-	0	transcript_id "jg5962.t1"; gene_id "jg5962";
derer1.05_5	AUGUSTUS	exon	6913293	6913847	.	-	.	transcript_id "jg5962.t1"; gene_id "jg5962";
derer1.05_5	AUGUSTUS	start_codon	6913845	6913847	.	-	0	transcript_id "jg5962.t1"; gene_id "jg5962";
derer1.05_5	AUGUSTUS	stop_codon	6914224	6914226	.	-	0	transcript_id "jg5963.t1"; gene_id "jg5963";
derer1.05_5	AUGUSTUS	CDS	6914224	6914381	1	-	2	transcript_id "jg5963.t1"; gene_id "jg5963";
derer1.05_5	AUGUSTUS	exon	6914224	6914381	.	-	.	transcript_id "jg5963.t1"; gene_id "jg5963";
derer1.05_5	AUGUSTUS	intron	6914382	6914435	.	-	.	transcript_id "jg5963.t1"; gene_id "jg5963";
derer1.05_5	AUGUSTUS	CDS	6914436	6914949	1	-	0	transcript_id "jg5963.t1"; gene_id "jg5963";
derer1.05_5	AUGUSTUS	exon	6914436	6914949	.	-	.	transcript_id "jg5963.t1"; gene_id "jg5963";
derer1.05_5	AUGUSTUS	intron	6914950	6915008	.	-	.	transcript_id "jg5963.t1"; gene_id "jg5963";
derer1.05_5	AUGUSTUS	CDS	6915009	6915527	0.99	-	0	transcript_id "jg5963.t1"; gene_id "jg5963";
derer1.05_5	AUGUSTUS	exon	6915009	6915527	.	-	.	transcript_id "jg5963.t1"; gene_id "jg5963";
derer1.05_5	AUGUSTUS	start_codon	6915525	6915527	.	-	0	transcript_id "jg5963.t1"; gene_id "jg5963";
derer1.05_5	AUGUSTUS	stop_codon	6915846	6915848	.	-	0	transcript_id "jg5964.t1"; gene_id "jg5964";
derer1.05_5	AUGUSTUS	CDS	6915846	6916030	1	-	2	transcript_id "jg5964.t1"; gene_id "jg5964";
derer1.05_5	AUGUSTUS	exon	6915846	6916030	.	-	.	transcript_id "jg5964.t1"; gene_id "jg5964";
derer1.05_5	AUGUSTUS	intron	6916031	6916088	.	-	.	transcript_id "jg5964.t1"; gene_id "jg5964";
derer1.05_5	AUGUSTUS	CDS	6916089	6916614	1	-	0	transcript_id "jg5964.t1"; gene_id "jg5964";
derer1.05_5	AUGUSTUS	exon	6916089	6916614	.	-	.	transcript_id "jg5964.t1"; gene_id "jg5964";
derer1.05_5	AUGUSTUS	intron	6916615	6916680	.	-	.	transcript_id "jg5964.t1"; gene_id "jg5964";
derer1.05_5	AUGUSTUS	CDS	6916681	6917223	1	-	0	transcript_id "jg5964.t1"; gene_id "jg5964";
derer1.05_5	AUGUSTUS	exon	6916681	6917223	.	-	.	transcript_id "jg5964.t1"; gene_id "jg5964";
derer1.05_5	AUGUSTUS	start_codon	6917221	6917223	.	-	0	transcript_id "jg5964.t1"; gene_id "jg5964";
derer1.05_5	ALN_BLOCK	exon	6918414	6919914	.	+	.	transcript_id "jg5965.t1"; gene_id "jg5965";
derer1.05_5	AUGUSTUS	start_codon	6920119	6920121	.	+	0	transcript_id "jg5966.t1"; gene_id "jg5966";
derer1.05_5	AUGUSTUS	CDS	6920119	6920323	1	+	0	transcript_id "jg5966.t1"; gene_id "jg5966";
derer1.05_5	AUGUSTUS	exon	6920119	6920323	.	+	.	transcript_id "jg5966.t1"; gene_id "jg5966";
derer1.05_5	AUGUSTUS	intron	6920324	6920379	.	+	.	transcript_id "jg5966.t1"; gene_id "jg5966";
derer1.05_5	AUGUSTUS	CDS	6920380	6920876	0.99	+	2	transcript_id "jg5966.t1"; gene_id "jg5966";
derer1.05_5	AUGUSTUS	exon	6920380	6920876	.	+	.	transcript_id "jg5966.t1"; gene_id "jg5966";
derer1.05_5	AUGUSTUS	intron	6920877	6920930	.	+	.	transcript_id "jg5966.t1"; gene_id "jg5966";
derer1.05_5	AUGUSTUS	CDS	6920931	6921300	1	+	0	transcript_id "jg5966.t1"; gene_id "jg5966";
derer1.05_5	AUGUSTUS	exon	6920931	6921300	.	+	.	transcript_id "jg5966.t1"; gene_id "jg5966";
derer1.05_5	AUGUSTUS	intron	6921301	6921356	.	+	.	transcript_id "jg5966.t1"; gene_id "jg5966";
derer1.05_5	AUGUSTUS	CDS	6921357	6921562	1	+	2	transcript_id "jg5966.t1"; gene_id "jg5966";
derer1.05_5	AUGUSTUS	exon	6921357	6921562	.	+	.	transcript_id "jg5966.t1"; gene_id "jg5966";
derer1.05_5	AUGUSTUS	stop_codon	6921560	6921562	.	+	0	transcript_id "jg5966.t1"; gene_id "jg5966";
derer1.05_5	ALN_BLOCK	exon	6923533	6924266	.	+	.	transcript_id "jg5967.t1"; gene_id "jg5967";
derer1.05_5	ALN_BLOCK	exon	6925002	6926375	.	+	.	transcript_id "jg5968.t1"; gene_id "jg5968";
derer1.05_5	ALN_BLOCK	exon	6926601	6927911	.	-	.	transcript_id "jg5969.t1"; gene_id "jg5969";
derer1.05_5	AUGUSTUS	stop_codon	6928589	6928591	.	-	0	transcript_id "jg5970.t1"; gene_id "jg5970";
derer1.05_5	AUGUSTUS	CDS	6928589	6928773	1	-	2	transcript_id "jg5970.t1"; gene_id "jg5970";
derer1.05_5	AUGUSTUS	exon	6928589	6928773	.	-	.	transcript_id "jg5970.t1"; gene_id "jg5970";
derer1.05_5	AUGUSTUS	intron	6928774	6928838	.	-	.	transcript_id "jg5970.t1"; gene_id "jg5970";
derer1.05_5	AUGUSTUS	CDS	6928839	6929367	1	-	0	transcript_id "jg5970.t1"; gene_id "jg5970";
derer1.05_5	AUGUSTUS	exon	6928839	6929367	.	-	.	transcript_id "jg5970.t1"; gene_id "jg5970";
derer1.05_5	AUGUSTUS	intron	6929368	6929426	.	-	.	transcript_id "jg5970.t1"; gene_id "jg5970";
derer1.05_5	AUGUSTUS	CDS	6929427	6929981	1	-	0	transcript_id "jg5970.t1"; gene_id "jg5970";
derer1.05_5	AUGUSTUS	exon	6929427	6929981	.	-	.	transcript_id "jg5970.t1"; gene_id "jg5970";
derer1.05_5	AUGUSTUS	start_codon	6929979	6929981	.	-	0	transcript_id "jg5970.t1"; gene_id "jg5970";
derer1.05_5	AUGUSTUS	stop_codon	6930767	6930769	.	-	0	transcript_id "jg5972.t1"; gene_id "jg5972";
derer1.05_5	AUGUSTUS	CDS	6930767	6930951	1	-	2	transcript_id "jg5972.t1"; gene_id "jg5972";
derer1.05_5	AUGUSTUS	exon	6930767	6930951	.	-	.	transcript_id "jg5972.t1"; gene_id "jg5972";
derer1.05_5	AUGUSTUS	intron	6930952	6931017	.	-	.	transcript_id "jg5972.t1"; gene_id "jg5972";
derer1.05_5	AUGUSTUS	CDS	6931018	6931264	0.82	-	0	transcript_id "jg5972.t1"; gene_id "jg5972";
derer1.05_5	AUGUSTUS	exon	6931018	6931264	.	-	.	transcript_id "jg5972.t1"; gene_id "jg5972";
derer1.05_5	AUGUSTUS	intron	6931265	6931356	.	-	.	transcript_id "jg5972.t1"; gene_id "jg5972";
derer1.05_5	AUGUSTUS	CDS	6931357	6931536	0.42	-	0	transcript_id "jg5972.t1"; gene_id "jg5972";
derer1.05_5	AUGUSTUS	exon	6931357	6931536	.	-	.	transcript_id "jg5972.t1"; gene_id "jg5972";
derer1.05_5	AUGUSTUS	intron	6931537	6931591	.	-	.	transcript_id "jg5972.t1"; gene_id "jg5972";
derer1.05_5	AUGUSTUS	CDS	6931592	6932140	1	-	0	transcript_id "jg5972.t1"; gene_id "jg5972";
derer1.05_5	AUGUSTUS	exon	6931592	6932140	.	-	.	transcript_id "jg5972.t1"; gene_id "jg5972";
derer1.05_5	AUGUSTUS	start_codon	6932138	6932140	.	-	0	transcript_id "jg5972.t1"; gene_id "jg5972";
derer1.05_5	AUGUSTUS	stop_codon	6932610	6932612	.	-	0	transcript_id "jg5971.t1"; gene_id "jg5971";
derer1.05_5	AUGUSTUS	CDS	6932610	6932794	1	-	2	transcript_id "jg5971.t1"; gene_id "jg5971";
derer1.05_5	AUGUSTUS	exon	6932610	6932794	.	-	.	transcript_id "jg5971.t1"; gene_id "jg5971";
derer1.05_5	AUGUSTUS	intron	6932795	6932871	.	-	.	transcript_id "jg5971.t1"; gene_id "jg5971";
derer1.05_5	AUGUSTUS	CDS	6932872	6933400	1	-	0	transcript_id "jg5971.t1"; gene_id "jg5971";
derer1.05_5	AUGUSTUS	exon	6932872	6933400	.	-	.	transcript_id "jg5971.t1"; gene_id "jg5971";
derer1.05_5	AUGUSTUS	intron	6933401	6933461	.	-	.	transcript_id "jg5971.t1"; gene_id "jg5971";
derer1.05_5	AUGUSTUS	CDS	6933462	6934016	1	-	0	transcript_id "jg5971.t1"; gene_id "jg5971";
derer1.05_5	AUGUSTUS	exon	6933462	6934016	.	-	.	transcript_id "jg5971.t1"; gene_id "jg5971";
derer1.05_5	AUGUSTUS	start_codon	6934014	6934016	.	-	0	transcript_id "jg5971.t1"; gene_id "jg5971";
derer1.05_5	ALN_BLOCK	exon	6934603	6935989	.	-	.	transcript_id "jg5973.t1"; gene_id "jg5973";
derer1.05_5	ALN_BLOCK	exon	6938162	6939191	.	+	.	transcript_id "jg5974.t1"; gene_id "jg5974";
derer1.05_5	ALN_BLOCK	exon	6940305	6941662	.	+	.	transcript_id "jg5975.t1"; gene_id "jg5975";
derer1.05_5	ALN_BLOCK	exon	6942352	6943677	.	-	.	transcript_id "jg5976.t1"; gene_id "jg5976";
derer1.05_5	AUGUSTUS	stop_codon	6944345	6944347	.	-	0	transcript_id "jg5977.t1"; gene_id "jg5977";
derer1.05_5	AUGUSTUS	CDS	6944345	6944541	1	-	2	transcript_id "jg5977.t1"; gene_id "jg5977";
derer1.05_5	AUGUSTUS	exon	6944345	6944541	.	-	.	transcript_id "jg5977.t1"; gene_id "jg5977";
derer1.05_5	AUGUSTUS	intron	6944542	6944598	.	-	.	transcript_id "jg5977.t1"; gene_id "jg5977";
derer1.05_5	AUGUSTUS	CDS	6944599	6945664	1	-	0	transcript_id "jg5977.t1"; gene_id "jg5977";
derer1.05_5	AUGUSTUS	exon	6944599	6945664	.	-	.	transcript_id "jg5977.t1"; gene_id "jg5977";
derer1.05_5	AUGUSTUS	start_codon	6945662	6945664	.	-	0	transcript_id "jg5977.t1"; gene_id "jg5977";
derer1.05_5	ALN_BLOCK	exon	6945993	6947305	.	-	.	transcript_id "jg5978.t1"; gene_id "jg5978";
derer1.05_5	ALN_BLOCK	exon	6947620	6948561	.	-	.	transcript_id "jg5979.t1"; gene_id "jg5979";
derer1.05_5	ALN_BLOCK	exon	6949518	6951295	.	-	.	transcript_id "jg5980.t1"; gene_id "jg5980";
derer1.05_5	ALN_BLOCK	exon	6951528	6953864	.	+	.	transcript_id "jg5981.t1"; gene_id "jg5981";
derer1.05_5	ALN_BLOCK	exon	6953946	6954399	.	-	.	transcript_id "jg5982.t1"; gene_id "jg5982";
derer1.05_5	ALN_BLOCK	exon	6954838	6955983	.	+	.	transcript_id "jg5983.t1"; gene_id "jg5983";
derer1.05_5	ALN_BLOCK	exon	6957205	6957878	.	-	.	transcript_id "jg5984.t1"; gene_id "jg5984";
derer1.05_5	ALN_BLOCK	exon	6958837	6967881	.	-	.	transcript_id "jg5985.t1"; gene_id "jg5985";
derer1.05_5	ALN_BLOCK	exon	6968359	6969448	.	-	.	transcript_id "jg5986.t1"; gene_id "jg5986";
derer1.05_5	ALN_BLOCK	exon	6969957	6971053	.	+	.	transcript_id "jg5987.t1"; gene_id "jg5987";
derer1.05_5	ALN_BLOCK	exon	6972419	6973882	.	+	.	transcript_id "jg5988.t1"; gene_id "jg5988";
derer1.05_5	ALN_BLOCK	exon	6974448	6975386	.	-	.	transcript_id "jg5989.t1"; gene_id "jg5989";
derer1.05_5	ALN_BLOCK	exon	6976264	6977266	.	-	.	transcript_id "jg5990.t1"; gene_id "jg5990";
derer1.05_5	ALN_BLOCK	exon	6978751	6979798	.	-	.	transcript_id "jg5991.t1"; gene_id "jg5991";
derer1.05_5	ALN_BLOCK	exon	6982131	6983486	.	+	.	transcript_id "jg5992.t1"; gene_id "jg5992";
derer1.05_5	ALN_BLOCK	exon	6989382	6989728	.	+	.	transcript_id "jg5993.t1"; gene_id "jg5993";
derer1.05_5	ALN_BLOCK	exon	6990616	6991523	.	+	.	transcript_id "jg5993.t1"; gene_id "jg5993";
derer1.05_5	ALN_BLOCK	exon	6991719	6993866	.	+	.	transcript_id "jg5993.t1"; gene_id "jg5993";
derer1.05_5	ALN_BLOCK	exon	6995109	6997149	.	-	.	transcript_id "jg5994.t1"; gene_id "jg5994";
derer1.05_5	ALN_BLOCK	exon	6997469	6999509	.	-	.	transcript_id "jg5995.t1"; gene_id "jg5995";
derer1.05_5	AUGUSTUS	stop_codon	7000206	7000208	.	-	0	transcript_id "jg5996.t1"; gene_id "jg5996";
derer1.05_5	AUGUSTUS	CDS	7000206	7000240	1	-	2	transcript_id "jg5996.t1"; gene_id "jg5996";
derer1.05_5	AUGUSTUS	exon	7000206	7000240	.	-	.	transcript_id "jg5996.t1"; gene_id "jg5996";
derer1.05_5	AUGUSTUS	intron	7000241	7000303	.	-	.	transcript_id "jg5996.t1"; gene_id "jg5996";
derer1.05_5	AUGUSTUS	CDS	7000304	7000715	1	-	0	transcript_id "jg5996.t1"; gene_id "jg5996";
derer1.05_5	AUGUSTUS	exon	7000304	7000715	.	-	.	transcript_id "jg5996.t1"; gene_id "jg5996";
derer1.05_5	AUGUSTUS	intron	7000716	7000808	.	-	.	transcript_id "jg5996.t1"; gene_id "jg5996";
derer1.05_5	AUGUSTUS	CDS	7000809	7000941	1	-	1	transcript_id "jg5996.t1"; gene_id "jg5996";
derer1.05_5	AUGUSTUS	exon	7000809	7000941	.	-	.	transcript_id "jg5996.t1"; gene_id "jg5996";
derer1.05_5	AUGUSTUS	intron	7000942	7001006	.	-	.	transcript_id "jg5996.t1"; gene_id "jg5996";
derer1.05_5	AUGUSTUS	CDS	7001007	7001114	1	-	1	transcript_id "jg5996.t1"; gene_id "jg5996";
derer1.05_5	AUGUSTUS	exon	7001007	7001114	.	-	.	transcript_id "jg5996.t1"; gene_id "jg5996";
derer1.05_5	AUGUSTUS	intron	7001115	7001172	.	-	.	transcript_id "jg5996.t1"; gene_id "jg5996";
derer1.05_5	AUGUSTUS	CDS	7001173	7001479	1	-	2	transcript_id "jg5996.t1"; gene_id "jg5996";
derer1.05_5	AUGUSTUS	exon	7001173	7001479	.	-	.	transcript_id "jg5996.t1"; gene_id "jg5996";
derer1.05_5	AUGUSTUS	intron	7001480	7001536	.	-	.	transcript_id "jg5996.t1"; gene_id "jg5996";
derer1.05_5	AUGUSTUS	CDS	7001537	7001658	1	-	1	transcript_id "jg5996.t1"; gene_id "jg5996";
derer1.05_5	AUGUSTUS	exon	7001537	7001658	.	-	.	transcript_id "jg5996.t1"; gene_id "jg5996";
derer1.05_5	AUGUSTUS	intron	7001659	7001906	.	-	.	transcript_id "jg5996.t1"; gene_id "jg5996";
derer1.05_5	AUGUSTUS	CDS	7001907	7002069	1	-	2	transcript_id "jg5996.t1"; gene_id "jg5996";
derer1.05_5	AUGUSTUS	exon	7001907	7002069	.	-	.	transcript_id "jg5996.t1"; gene_id "jg5996";
derer1.05_5	AUGUSTUS	intron	7002070	7002161	.	-	.	transcript_id "jg5996.t1"; gene_id "jg5996";
derer1.05_5	AUGUSTUS	CDS	7002162	7002323	1	-	2	transcript_id "jg5996.t1"; gene_id "jg5996";
derer1.05_5	AUGUSTUS	exon	7002162	7002323	.	-	.	transcript_id "jg5996.t1"; gene_id "jg5996";
derer1.05_5	AUGUSTUS	intron	7002324	7002391	.	-	.	transcript_id "jg5996.t1"; gene_id "jg5996";
derer1.05_5	AUGUSTUS	CDS	7002392	7002491	1	-	0	transcript_id "jg5996.t1"; gene_id "jg5996";
derer1.05_5	AUGUSTUS	exon	7002392	7002491	.	-	.	transcript_id "jg5996.t1"; gene_id "jg5996";
derer1.05_5	AUGUSTUS	start_codon	7002489	7002491	.	-	0	transcript_id "jg5996.t1"; gene_id "jg5996";
derer1.05_5	ALN_BLOCK	exon	7003638	7004237	.	+	.	transcript_id "jg5997.t1"; gene_id "jg5997";
derer1.05_5	ALN_BLOCK	exon	7005877	7008496	.	-	.	transcript_id "jg5998.t1"; gene_id "jg5998";
derer1.05_5	ALN_BLOCK	exon	7011725	7020085	.	+	.	transcript_id "jg5999.t1"; gene_id "jg5999";
derer1.05_5	ALN_BLOCK	exon	7022667	7022687	.	+	.	transcript_id "jg5999.t1"; gene_id "jg5999";
derer1.05_5	ALN_BLOCK	exon	7023135	7023938	.	+	.	transcript_id "jg5999.t1"; gene_id "jg5999";
derer1.05_5	ALN_BLOCK	exon	7025643	7026029	.	-	.	transcript_id "jg6000.t1"; gene_id "jg6000";
derer1.05_5	ALN_BLOCK	exon	7028351	7028608	.	+	.	transcript_id "jg6001.t1"; gene_id "jg6001";
derer1.05_5	AUGUSTUS	stop_codon	7029780	7029782	.	-	0	transcript_id "jg6002.t1"; gene_id "jg6002";
derer1.05_5	AUGUSTUS	CDS	7029780	7030049	1	-	0	transcript_id "jg6002.t1"; gene_id "jg6002";
derer1.05_5	AUGUSTUS	exon	7029780	7030049	.	-	.	transcript_id "jg6002.t1"; gene_id "jg6002";
derer1.05_5	AUGUSTUS	start_codon	7030047	7030049	.	-	0	transcript_id "jg6002.t1"; gene_id "jg6002";
derer1.05_5	ALN_BLOCK	exon	7030928	7032130	.	-	.	transcript_id "jg6003.t1"; gene_id "jg6003";
derer1.05_5	AUGUSTUS	start_codon	7042037	7042039	.	+	0	transcript_id "jg6004.t1"; gene_id "jg6004";
derer1.05_5	AUGUSTUS	CDS	7042037	7042043	0.64	+	0	transcript_id "jg6004.t1"; gene_id "jg6004";
derer1.05_5	AUGUSTUS	exon	7042037	7042043	.	+	.	transcript_id "jg6004.t1"; gene_id "jg6004";
derer1.05_5	AUGUSTUS	intron	7042044	7042102	.	+	.	transcript_id "jg6004.t1"; gene_id "jg6004";
derer1.05_5	AUGUSTUS	CDS	7042103	7042405	0.63	+	2	transcript_id "jg6004.t1"; gene_id "jg6004";
derer1.05_5	AUGUSTUS	exon	7042103	7042405	.	+	.	transcript_id "jg6004.t1"; gene_id "jg6004";
derer1.05_5	AUGUSTUS	intron	7042406	7044529	.	+	.	transcript_id "jg6004.t1"; gene_id "jg6004";
derer1.05_5	AUGUSTUS	CDS	7044530	7044660	0.65	+	2	transcript_id "jg6004.t1"; gene_id "jg6004";
derer1.05_5	AUGUSTUS	exon	7044530	7044660	.	+	.	transcript_id "jg6004.t1"; gene_id "jg6004";
derer1.05_5	AUGUSTUS	stop_codon	7044658	7044660	.	+	0	transcript_id "jg6004.t1"; gene_id "jg6004";
derer1.05_5	ALN_BLOCK	exon	7050430	7050985	.	+	.	transcript_id "jg6005.t1"; gene_id "jg6005";
derer1.05_5	AUGUSTUS	stop_codon	7070779	7070781	.	-	0	transcript_id "jg6008.t1"; gene_id "jg6008";
derer1.05_5	AUGUSTUS	CDS	7070779	7071028	0.87	-	1	transcript_id "jg6008.t1"; gene_id "jg6008";
derer1.05_5	AUGUSTUS	exon	7070779	7071028	.	-	.	transcript_id "jg6008.t1"; gene_id "jg6008";
derer1.05_5	AUGUSTUS	intron	7071029	7081788	.	-	.	transcript_id "jg6008.t1"; gene_id "jg6008";
derer1.05_5	AUGUSTUS	CDS	7081789	7081892	0.78	-	0	transcript_id "jg6008.t1"; gene_id "jg6008";
derer1.05_5	AUGUSTUS	exon	7081789	7081892	.	-	.	transcript_id "jg6008.t1"; gene_id "jg6008";
derer1.05_5	AUGUSTUS	start_codon	7081890	7081892	.	-	0	transcript_id "jg6008.t1"; gene_id "jg6008";
derer1.05_5	ALN_BLOCK	exon	7084579	7085269	.	-	.	transcript_id "jg6009.t1"; gene_id "jg6009";
derer1.05_5	ALN_BLOCK	exon	7089078	7089087	.	-	.	transcript_id "jg6010.t1"; gene_id "jg6010";
derer1.05_5	ALN_BLOCK	exon	7089519	7089533	.	-	.	transcript_id "jg6010.t1"; gene_id "jg6010";
derer1.05_5	ALN_BLOCK	exon	7089774	7090384	.	-	.	transcript_id "jg6010.t1"; gene_id "jg6010";
derer1.05_5	ALN_BLOCK	exon	7090681	7090990	.	-	.	transcript_id "jg6010.t1"; gene_id "jg6010";
derer1.05_5	ALN_BLOCK	exon	7092592	7094675	.	-	.	transcript_id "jg6011.t1"; gene_id "jg6011";
derer1.05_5	ALN_BLOCK	exon	7096571	7097985	.	+	.	transcript_id "jg6012.t1"; gene_id "jg6012";
derer1.05_5	ALN_BLOCK	exon	7098301	7100066	.	-	.	transcript_id "jg6013.t1"; gene_id "jg6013";
derer1.05_5	ALN_BLOCK	exon	7104512	7106438	.	+	.	transcript_id "jg6014.t1"; gene_id "jg6014";
derer1.05_5	ALN_BLOCK	exon	7109615	7110698	.	+	.	transcript_id "jg6015.t1"; gene_id "jg6015";
derer1.05_5	ALN_BLOCK	exon	7114450	7114731	.	+	.	transcript_id "jg6016.t1"; gene_id "jg6016";
derer1.05_5	AUGUSTUS	start_codon	7117768	7117770	.	+	0	transcript_id "jg6017.t1"; gene_id "jg6017";
derer1.05_5	AUGUSTUS	CDS	7117768	7118291	0.36	+	0	transcript_id "jg6017.t1"; gene_id "jg6017";
derer1.05_5	AUGUSTUS	exon	7117768	7118291	.	+	.	transcript_id "jg6017.t1"; gene_id "jg6017";
derer1.05_5	AUGUSTUS	intron	7118292	7118346	.	+	.	transcript_id "jg6017.t1"; gene_id "jg6017";
derer1.05_5	AUGUSTUS	CDS	7118347	7118466	0.97	+	1	transcript_id "jg6017.t1"; gene_id "jg6017";
derer1.05_5	AUGUSTUS	exon	7118347	7118466	.	+	.	transcript_id "jg6017.t1"; gene_id "jg6017";
derer1.05_5	AUGUSTUS	intron	7118467	7118530	.	+	.	transcript_id "jg6017.t1"; gene_id "jg6017";
derer1.05_5	AUGUSTUS	CDS	7118531	7118940	0.85	+	1	transcript_id "jg6017.t1"; gene_id "jg6017";
derer1.05_5	AUGUSTUS	exon	7118531	7118940	.	+	.	transcript_id "jg6017.t1"; gene_id "jg6017";
derer1.05_5	AUGUSTUS	intron	7118941	7119008	.	+	.	transcript_id "jg6017.t1"; gene_id "jg6017";
derer1.05_5	AUGUSTUS	CDS	7119009	7119149	0.71	+	2	transcript_id "jg6017.t1"; gene_id "jg6017";
derer1.05_5	AUGUSTUS	exon	7119009	7119149	.	+	.	transcript_id "jg6017.t1"; gene_id "jg6017";
derer1.05_5	AUGUSTUS	intron	7119150	7119272	.	+	.	transcript_id "jg6017.t1"; gene_id "jg6017";
derer1.05_5	AUGUSTUS	CDS	7119273	7119320	0.58	+	2	transcript_id "jg6017.t1"; gene_id "jg6017";
derer1.05_5	AUGUSTUS	exon	7119273	7119320	.	+	.	transcript_id "jg6017.t1"; gene_id "jg6017";
derer1.05_5	AUGUSTUS	intron	7119321	7119381	.	+	.	transcript_id "jg6017.t1"; gene_id "jg6017";
derer1.05_5	AUGUSTUS	CDS	7119382	7119753	1	+	2	transcript_id "jg6017.t1"; gene_id "jg6017";
derer1.05_5	AUGUSTUS	exon	7119382	7119753	.	+	.	transcript_id "jg6017.t1"; gene_id "jg6017";
derer1.05_5	AUGUSTUS	intron	7119754	7119809	.	+	.	transcript_id "jg6017.t1"; gene_id "jg6017";
derer1.05_5	AUGUSTUS	CDS	7119810	7120063	1	+	2	transcript_id "jg6017.t1"; gene_id "jg6017";
derer1.05_5	AUGUSTUS	exon	7119810	7120063	.	+	.	transcript_id "jg6017.t1"; gene_id "jg6017";
derer1.05_5	AUGUSTUS	intron	7120064	7120121	.	+	.	transcript_id "jg6017.t1"; gene_id "jg6017";
derer1.05_5	AUGUSTUS	CDS	7120122	7120298	1	+	0	transcript_id "jg6017.t1"; gene_id "jg6017";
derer1.05_5	AUGUSTUS	exon	7120122	7120298	.	+	.	transcript_id "jg6017.t1"; gene_id "jg6017";
derer1.05_5	AUGUSTUS	intron	7120299	7120347	.	+	.	transcript_id "jg6017.t1"; gene_id "jg6017";
derer1.05_5	AUGUSTUS	CDS	7120348	7120611	1	+	0	transcript_id "jg6017.t1"; gene_id "jg6017";
derer1.05_5	AUGUSTUS	exon	7120348	7120611	.	+	.	transcript_id "jg6017.t1"; gene_id "jg6017";
derer1.05_5	AUGUSTUS	intron	7120612	7120666	.	+	.	transcript_id "jg6017.t1"; gene_id "jg6017";
derer1.05_5	AUGUSTUS	CDS	7120667	7120882	1	+	0	transcript_id "jg6017.t1"; gene_id "jg6017";
derer1.05_5	AUGUSTUS	exon	7120667	7120882	.	+	.	transcript_id "jg6017.t1"; gene_id "jg6017";
derer1.05_5	AUGUSTUS	stop_codon	7120880	7120882	.	+	0	transcript_id "jg6017.t1"; gene_id "jg6017";
derer1.05_5	ALN_BLOCK	exon	7125249	7126551	.	-	.	transcript_id "jg6018.t1"; gene_id "jg6018";
derer1.05_5	ALN_BLOCK	exon	7128789	7129217	.	-	.	transcript_id "jg6019.t1"; gene_id "jg6019";
derer1.05_5	ALN_BLOCK	exon	7142185	7143306	.	-	.	transcript_id "jg6020.t1"; gene_id "jg6020";
derer1.05_5	ALN_BLOCK	exon	7150772	7152152	.	-	.	transcript_id "jg6021.t1"; gene_id "jg6021";
derer1.05_5	ALN_BLOCK	exon	7153258	7154210	.	+	.	transcript_id "jg6022.t1"; gene_id "jg6022";
derer1.05_5	AUGUSTUS	stop_codon	7154516	7154518	.	-	0	transcript_id "jg6023.t1"; gene_id "jg6023";
derer1.05_5	AUGUSTUS	CDS	7154516	7154794	1	-	0	transcript_id "jg6023.t1"; gene_id "jg6023";
derer1.05_5	AUGUSTUS	exon	7154516	7154794	.	-	.	transcript_id "jg6023.t1"; gene_id "jg6023";
derer1.05_5	AUGUSTUS	intron	7154795	7154850	.	-	.	transcript_id "jg6023.t1"; gene_id "jg6023";
derer1.05_5	AUGUSTUS	CDS	7154851	7154927	1	-	2	transcript_id "jg6023.t1"; gene_id "jg6023";
derer1.05_5	AUGUSTUS	exon	7154851	7154927	.	-	.	transcript_id "jg6023.t1"; gene_id "jg6023";
derer1.05_5	AUGUSTUS	intron	7154928	7155005	.	-	.	transcript_id "jg6023.t1"; gene_id "jg6023";
derer1.05_5	AUGUSTUS	CDS	7155006	7155392	1	-	2	transcript_id "jg6023.t1"; gene_id "jg6023";
derer1.05_5	AUGUSTUS	exon	7155006	7155392	.	-	.	transcript_id "jg6023.t1"; gene_id "jg6023";
derer1.05_5	AUGUSTUS	intron	7155393	7155460	.	-	.	transcript_id "jg6023.t1"; gene_id "jg6023";
derer1.05_5	AUGUSTUS	CDS	7155461	7155719	0.97	-	0	transcript_id "jg6023.t1"; gene_id "jg6023";
derer1.05_5	AUGUSTUS	exon	7155461	7155719	.	-	.	transcript_id "jg6023.t1"; gene_id "jg6023";
derer1.05_5	AUGUSTUS	start_codon	7155717	7155719	.	-	0	transcript_id "jg6023.t1"; gene_id "jg6023";
derer1.05_5	AUGUSTUS	stop_codon	7156287	7156289	.	-	0	transcript_id "jg6024.t1"; gene_id "jg6024";
derer1.05_5	AUGUSTUS	CDS	7156287	7156951	0.98	-	2	transcript_id "jg6024.t1"; gene_id "jg6024";
derer1.05_5	AUGUSTUS	exon	7156287	7156951	.	-	.	transcript_id "jg6024.t1"; gene_id "jg6024";
derer1.05_5	AUGUSTUS	intron	7156952	7157173	.	-	.	transcript_id "jg6024.t1"; gene_id "jg6024";
derer1.05_5	AUGUSTUS	CDS	7157174	7157213	0.98	-	0	transcript_id "jg6024.t1"; gene_id "jg6024";
derer1.05_5	AUGUSTUS	exon	7157174	7157213	.	-	.	transcript_id "jg6024.t1"; gene_id "jg6024";
derer1.05_5	AUGUSTUS	start_codon	7157211	7157213	.	-	0	transcript_id "jg6024.t1"; gene_id "jg6024";
derer1.05_5	ALN_BLOCK	exon	7157621	7160164	.	+	.	transcript_id "jg6025.t1"; gene_id "jg6025";
derer1.05_5	ALN_BLOCK	exon	7160499	7161257	.	-	.	transcript_id "jg6026.t1"; gene_id "jg6026";
derer1.05_5	ALN_BLOCK	exon	7161620	7162411	.	+	.	transcript_id "jg6027.t1"; gene_id "jg6027";
derer1.05_5	ALN_BLOCK	exon	7165867	7169818	.	-	.	transcript_id "jg6028.t1"; gene_id "jg6028";
derer1.05_5	ALN_BLOCK	exon	7170810	7171290	.	+	.	transcript_id "jg6029.t1"; gene_id "jg6029";
derer1.05_5	ALN_BLOCK	exon	7172438	7173339	.	+	.	transcript_id "jg6030.t1"; gene_id "jg6030";
derer1.05_5	ALN_BLOCK	exon	7175440	7175709	.	-	.	transcript_id "jg6033.t1"; gene_id "jg6033";
derer1.05_5	ALN_BLOCK	exon	7177520	7179164	.	-	.	transcript_id "jg6031.t1"; gene_id "jg6031";
derer1.05_5	ALN_BLOCK	exon	7180067	7180649	.	-	.	transcript_id "jg6032.t1"; gene_id "jg6032";
derer1.05_5	ALN_BLOCK	exon	7181980	7186410	.	+	.	transcript_id "jg6034.t1"; gene_id "jg6034";
derer1.05_5	ALN_BLOCK	exon	7186678	7187576	.	-	.	transcript_id "jg6035.t1"; gene_id "jg6035";
derer1.05_5	ALN_BLOCK	exon	7188522	7192582	.	+	.	transcript_id "jg6036.t1"; gene_id "jg6036";
derer1.05_5	AUGUSTUS	stop_codon	7189282	7189284	.	-	0	transcript_id "jg6037.t1"; gene_id "jg6037";
derer1.05_5	AUGUSTUS	CDS	7189282	7189317	1	-	0	transcript_id "jg6037.t1"; gene_id "jg6037";
derer1.05_5	AUGUSTUS	exon	7189282	7189317	.	-	.	transcript_id "jg6037.t1"; gene_id "jg6037";
derer1.05_5	AUGUSTUS	intron	7189318	7189386	.	-	.	transcript_id "jg6037.t1"; gene_id "jg6037";
derer1.05_5	AUGUSTUS	CDS	7189387	7190223	1	-	0	transcript_id "jg6037.t1"; gene_id "jg6037";
derer1.05_5	AUGUSTUS	exon	7189387	7190223	.	-	.	transcript_id "jg6037.t1"; gene_id "jg6037";
derer1.05_5	AUGUSTUS	start_codon	7190221	7190223	.	-	0	transcript_id "jg6037.t1"; gene_id "jg6037";
derer1.05_5	ALN_BLOCK	exon	7194549	7196192	.	+	.	transcript_id "jg6038.t1"; gene_id "jg6038";
derer1.05_5	ALN_BLOCK	exon	7198250	7201687	.	-	.	transcript_id "jg6039.t1"; gene_id "jg6039";
derer1.05_5	ALN_BLOCK	exon	7202336	7202730	.	+	.	transcript_id "jg6040.t1"; gene_id "jg6040";
derer1.05_5	ALN_BLOCK	exon	7202796	7203889	.	-	.	transcript_id "jg6041.t1"; gene_id "jg6041";
derer1.05_5	ALN_BLOCK	exon	7211624	7212426	.	-	.	transcript_id "jg6042.t1"; gene_id "jg6042";
derer1.05_5	ALN_BLOCK	exon	7212584	7218147	.	-	.	transcript_id "jg6042.t1"; gene_id "jg6042";
derer1.05_5	ALN_BLOCK	exon	7278773	7280738	.	-	.	transcript_id "jg6043.t1"; gene_id "jg6043";
derer1.05_5	ALN_BLOCK	exon	7281349	7282531	.	-	.	transcript_id "jg6044.t1"; gene_id "jg6044";
derer1.05_5	ALN_BLOCK	exon	7283836	7289436	.	+	.	transcript_id "jg6045.t1"; gene_id "jg6045";
derer1.05_5	ALN_BLOCK	exon	7291609	7292846	.	+	.	transcript_id "jg6046.t1"; gene_id "jg6046";
derer1.05_5	ALN_BLOCK	exon	7293806	7296055	.	-	.	transcript_id "jg6047.t1"; gene_id "jg6047";
derer1.05_5	ALN_BLOCK	exon	7296714	7297931	.	-	.	transcript_id "jg6048.t1"; gene_id "jg6048";
derer1.05_5	ALN_BLOCK	exon	7298488	7300920	.	-	.	transcript_id "jg6049.t1"; gene_id "jg6049";
derer1.05_5	ALN_BLOCK	exon	7301643	7305257	.	-	.	transcript_id "jg6050.t1"; gene_id "jg6050";
derer1.05_5	ALN_BLOCK	exon	7306124	7307921	.	+	.	transcript_id "jg6051.t1"; gene_id "jg6051";
derer1.05_5	AUGUSTUS	start_codon	7308197	7308199	.	+	0	transcript_id "jg6052.t1"; gene_id "jg6052";
derer1.05_5	AUGUSTUS	CDS	7308197	7308225	1	+	0	transcript_id "jg6052.t1"; gene_id "jg6052";
derer1.05_5	AUGUSTUS	exon	7308197	7308225	.	+	.	transcript_id "jg6052.t1"; gene_id "jg6052";
derer1.05_5	AUGUSTUS	intron	7308226	7308283	.	+	.	transcript_id "jg6052.t1"; gene_id "jg6052";
derer1.05_5	AUGUSTUS	CDS	7308284	7308423	1	+	1	transcript_id "jg6052.t1"; gene_id "jg6052";
derer1.05_5	AUGUSTUS	exon	7308284	7308423	.	+	.	transcript_id "jg6052.t1"; gene_id "jg6052";
derer1.05_5	AUGUSTUS	intron	7308424	7308484	.	+	.	transcript_id "jg6052.t1"; gene_id "jg6052";
derer1.05_5	AUGUSTUS	CDS	7308485	7308682	1	+	2	transcript_id "jg6052.t1"; gene_id "jg6052";
derer1.05_5	AUGUSTUS	exon	7308485	7308682	.	+	.	transcript_id "jg6052.t1"; gene_id "jg6052";
derer1.05_5	AUGUSTUS	intron	7308683	7309105	.	+	.	transcript_id "jg6052.t1"; gene_id "jg6052";
derer1.05_5	AUGUSTUS	CDS	7309106	7309300	1	+	2	transcript_id "jg6052.t1"; gene_id "jg6052";
derer1.05_5	AUGUSTUS	exon	7309106	7309300	.	+	.	transcript_id "jg6052.t1"; gene_id "jg6052";
derer1.05_5	AUGUSTUS	intron	7309301	7309363	.	+	.	transcript_id "jg6052.t1"; gene_id "jg6052";
derer1.05_5	AUGUSTUS	CDS	7309364	7309981	1	+	2	transcript_id "jg6052.t1"; gene_id "jg6052";
derer1.05_5	AUGUSTUS	exon	7309364	7309981	.	+	.	transcript_id "jg6052.t1"; gene_id "jg6052";
derer1.05_5	AUGUSTUS	intron	7309982	7310242	.	+	.	transcript_id "jg6052.t1"; gene_id "jg6052";
derer1.05_5	AUGUSTUS	CDS	7310243	7310556	1	+	2	transcript_id "jg6052.t1"; gene_id "jg6052";
derer1.05_5	AUGUSTUS	exon	7310243	7310556	.	+	.	transcript_id "jg6052.t1"; gene_id "jg6052";
derer1.05_5	AUGUSTUS	stop_codon	7310554	7310556	.	+	0	transcript_id "jg6052.t1"; gene_id "jg6052";
derer1.05_5	AUGUSTUS	start_codon	7318349	7318351	.	+	0	transcript_id "jg6054.t1"; gene_id "jg6054";
derer1.05_5	AUGUSTUS	CDS	7318349	7318388	1	+	0	transcript_id "jg6054.t1"; gene_id "jg6054";
derer1.05_5	AUGUSTUS	exon	7318349	7318388	.	+	.	transcript_id "jg6054.t1"; gene_id "jg6054";
derer1.05_5	AUGUSTUS	intron	7318389	7320364	.	+	.	transcript_id "jg6054.t1"; gene_id "jg6054";
derer1.05_5	AUGUSTUS	CDS	7320365	7320645	0.98	+	2	transcript_id "jg6054.t1"; gene_id "jg6054";
derer1.05_5	AUGUSTUS	exon	7320365	7320645	.	+	.	transcript_id "jg6054.t1"; gene_id "jg6054";
derer1.05_5	AUGUSTUS	stop_codon	7320643	7320645	.	+	0	transcript_id "jg6054.t1"; gene_id "jg6054";
derer1.05_5	AUGUSTUS	stop_codon	7321211	7321213	.	-	0	transcript_id "jg6055.t1"; gene_id "jg6055";
derer1.05_5	AUGUSTUS	CDS	7321211	7322599	0.61	-	0	transcript_id "jg6055.t1"; gene_id "jg6055";
derer1.05_5	AUGUSTUS	exon	7321211	7322599	.	-	.	transcript_id "jg6055.t1"; gene_id "jg6055";
derer1.05_5	AUGUSTUS	start_codon	7322597	7322599	.	-	0	transcript_id "jg6055.t1"; gene_id "jg6055";
derer1.05_5	ALN_BLOCK	exon	7323256	7325715	.	+	.	transcript_id "jg6056.t1"; gene_id "jg6056";
derer1.05_5	ALN_BLOCK	exon	7330566	7332965	.	-	.	transcript_id "jg6057.t1"; gene_id "jg6057";
derer1.05_5	ALN_BLOCK	exon	7344437	7346556	.	+	.	transcript_id "jg6058.t1"; gene_id "jg6058";
derer1.05_5	ALN_BLOCK	exon	7347041	7349049	.	-	.	transcript_id "jg6059.t1"; gene_id "jg6059";
derer1.05_5	ALN_BLOCK	exon	7349386	7350786	.	-	.	transcript_id "jg6060.t1"; gene_id "jg6060";
derer1.05_5	ALN_BLOCK	exon	7352194	7356281	.	+	.	transcript_id "jg6061.t1"; gene_id "jg6061";
derer1.05_5	ALN_BLOCK	exon	7357909	7359475	.	+	.	transcript_id "jg6062.t1"; gene_id "jg6062";
derer1.05_5	AUGUSTUS	start_codon	7360032	7360034	.	+	0	transcript_id "jg6063.t1"; gene_id "jg6063";
derer1.05_5	AUGUSTUS	CDS	7360032	7360057	0.89	+	0	transcript_id "jg6063.t1"; gene_id "jg6063";
derer1.05_5	AUGUSTUS	exon	7360032	7360057	.	+	.	transcript_id "jg6063.t1"; gene_id "jg6063";
derer1.05_5	AUGUSTUS	intron	7360058	7360111	.	+	.	transcript_id "jg6063.t1"; gene_id "jg6063";
derer1.05_5	AUGUSTUS	CDS	7360112	7360264	0.88	+	1	transcript_id "jg6063.t1"; gene_id "jg6063";
derer1.05_5	AUGUSTUS	exon	7360112	7360264	.	+	.	transcript_id "jg6063.t1"; gene_id "jg6063";
derer1.05_5	AUGUSTUS	intron	7360265	7360375	.	+	.	transcript_id "jg6063.t1"; gene_id "jg6063";
derer1.05_5	AUGUSTUS	CDS	7360376	7360520	0.97	+	1	transcript_id "jg6063.t1"; gene_id "jg6063";
derer1.05_5	AUGUSTUS	exon	7360376	7360520	.	+	.	transcript_id "jg6063.t1"; gene_id "jg6063";
derer1.05_5	AUGUSTUS	stop_codon	7360518	7360520	.	+	0	transcript_id "jg6063.t1"; gene_id "jg6063";
derer1.05_5	AUGUSTUS	stop_codon	7362480	7362482	.	-	0	transcript_id "jg6064.t1"; gene_id "jg6064";
derer1.05_5	AUGUSTUS	CDS	7362480	7363021	1	-	2	transcript_id "jg6064.t1"; gene_id "jg6064";
derer1.05_5	AUGUSTUS	exon	7362480	7363021	.	-	.	transcript_id "jg6064.t1"; gene_id "jg6064";
derer1.05_5	AUGUSTUS	intron	7363022	7363205	.	-	.	transcript_id "jg6064.t1"; gene_id "jg6064";
derer1.05_5	AUGUSTUS	CDS	7363206	7363325	1	-	2	transcript_id "jg6064.t1"; gene_id "jg6064";
derer1.05_5	AUGUSTUS	exon	7363206	7363325	.	-	.	transcript_id "jg6064.t1"; gene_id "jg6064";
derer1.05_5	AUGUSTUS	intron	7363326	7363385	.	-	.	transcript_id "jg6064.t1"; gene_id "jg6064";
derer1.05_5	AUGUSTUS	CDS	7363386	7363722	0.76	-	0	transcript_id "jg6064.t1"; gene_id "jg6064";
derer1.05_5	AUGUSTUS	exon	7363386	7363722	.	-	.	transcript_id "jg6064.t1"; gene_id "jg6064";
derer1.05_5	AUGUSTUS	start_codon	7363720	7363722	.	-	0	transcript_id "jg6064.t1"; gene_id "jg6064";
derer1.05_5	ALN_BLOCK	exon	7364561	7365013	.	-	.	transcript_id "jg6065.t1"; gene_id "jg6065";
derer1.05_5	ALN_BLOCK	exon	7365640	7366059	.	+	.	transcript_id "jg6066.t1"; gene_id "jg6066";
derer1.05_5	ALN_BLOCK	exon	7366280	7367392	.	-	.	transcript_id "jg6067.t1"; gene_id "jg6067";
derer1.05_5	AUGUSTUS	start_codon	7368259	7368261	.	+	0	transcript_id "jg6068.t1"; gene_id "jg6068";
derer1.05_5	AUGUSTUS	CDS	7368259	7368666	1	+	0	transcript_id "jg6068.t1"; gene_id "jg6068";
derer1.05_5	AUGUSTUS	exon	7368259	7368666	.	+	.	transcript_id "jg6068.t1"; gene_id "jg6068";
derer1.05_5	AUGUSTUS	stop_codon	7368664	7368666	.	+	0	transcript_id "jg6068.t1"; gene_id "jg6068";
derer1.05_5	AUGUSTUS	start_codon	7370236	7370238	.	+	0	transcript_id "jg6069.t1"; gene_id "jg6069";
derer1.05_5	AUGUSTUS	CDS	7370236	7370445	1	+	0	transcript_id "jg6069.t1"; gene_id "jg6069";
derer1.05_5	AUGUSTUS	exon	7370236	7370445	.	+	.	transcript_id "jg6069.t1"; gene_id "jg6069";
derer1.05_5	AUGUSTUS	stop_codon	7370443	7370445	.	+	0	transcript_id "jg6069.t1"; gene_id "jg6069";
derer1.05_5	ALN_BLOCK	exon	7371596	7372981	.	+	.	transcript_id "jg6070.t1"; gene_id "jg6070";
derer1.05_5	AUGUSTUS	start_codon	7373388	7373390	.	+	0	transcript_id "jg6071.t1"; gene_id "jg6071";
derer1.05_5	AUGUSTUS	CDS	7373388	7373648	0.82	+	0	transcript_id "jg6071.t1"; gene_id "jg6071";
derer1.05_5	AUGUSTUS	exon	7373388	7373648	.	+	.	transcript_id "jg6071.t1"; gene_id "jg6071";
derer1.05_5	AUGUSTUS	start_codon	7373388	7373390	.	+	0	transcript_id "jg6071.t2"; gene_id "jg6071";
derer1.05_5	AUGUSTUS	CDS	7373388	7373762	0.41	+	0	transcript_id "jg6071.t2"; gene_id "jg6071";
derer1.05_5	AUGUSTUS	exon	7373388	7373762	.	+	.	transcript_id "jg6071.t2"; gene_id "jg6071";
derer1.05_5	AUGUSTUS	intron	7373649	7373700	.	+	.	transcript_id "jg6071.t1"; gene_id "jg6071";
derer1.05_5	AUGUSTUS	CDS	7373701	7373851	0.96	+	0	transcript_id "jg6071.t1"; gene_id "jg6071";
derer1.05_5	AUGUSTUS	exon	7373701	7373851	.	+	.	transcript_id "jg6071.t1"; gene_id "jg6071";
derer1.05_5	AUGUSTUS	stop_codon	7373760	7373762	.	+	0	transcript_id "jg6071.t2"; gene_id "jg6071";
derer1.05_5	AUGUSTUS	intron	7373852	7373901	.	+	.	transcript_id "jg6071.t1"; gene_id "jg6071";
derer1.05_5	AUGUSTUS	CDS	7373902	7373981	1	+	2	transcript_id "jg6071.t1"; gene_id "jg6071";
derer1.05_5	AUGUSTUS	exon	7373902	7373981	.	+	.	transcript_id "jg6071.t1"; gene_id "jg6071";
derer1.05_5	AUGUSTUS	intron	7373982	7374038	.	+	.	transcript_id "jg6071.t1"; gene_id "jg6071";
derer1.05_5	AUGUSTUS	CDS	7374039	7374149	0.99	+	0	transcript_id "jg6071.t1"; gene_id "jg6071";
derer1.05_5	AUGUSTUS	exon	7374039	7374149	.	+	.	transcript_id "jg6071.t1"; gene_id "jg6071";
derer1.05_5	AUGUSTUS	stop_codon	7374147	7374149	.	+	0	transcript_id "jg6071.t1"; gene_id "jg6071";
derer1.05_5	ALN_BLOCK	exon	7374425	7375511	.	+	.	transcript_id "jg6072.t1"; gene_id "jg6072";
derer1.05_5	ALN_BLOCK	exon	7376268	7379010	.	-	.	transcript_id "jg6073.t1"; gene_id "jg6073";
derer1.05_5	ALN_BLOCK	exon	7379355	7379948	.	-	.	transcript_id "jg6074.t1"; gene_id "jg6074";
derer1.05_5	ALN_BLOCK	exon	7380434	7383352	.	-	.	transcript_id "jg6075.t1"; gene_id "jg6075";
derer1.05_5	AUGUSTUS	start_codon	7389411	7389413	.	+	0	transcript_id "jg6076.t1"; gene_id "jg6076";
derer1.05_5	AUGUSTUS	CDS	7389411	7389422	0.7	+	0	transcript_id "jg6076.t1"; gene_id "jg6076";
derer1.05_5	AUGUSTUS	exon	7389411	7389422	.	+	.	transcript_id "jg6076.t1"; gene_id "jg6076";
derer1.05_5	AUGUSTUS	intron	7389423	7389479	.	+	.	transcript_id "jg6076.t1"; gene_id "jg6076";
derer1.05_5	AUGUSTUS	CDS	7389480	7389635	1	+	0	transcript_id "jg6076.t1"; gene_id "jg6076";
derer1.05_5	AUGUSTUS	exon	7389480	7389635	.	+	.	transcript_id "jg6076.t1"; gene_id "jg6076";
derer1.05_5	AUGUSTUS	intron	7389636	7389687	.	+	.	transcript_id "jg6076.t1"; gene_id "jg6076";
derer1.05_5	AUGUSTUS	CDS	7389688	7389855	1	+	0	transcript_id "jg6076.t1"; gene_id "jg6076";
derer1.05_5	AUGUSTUS	exon	7389688	7389855	.	+	.	transcript_id "jg6076.t1"; gene_id "jg6076";
derer1.05_5	AUGUSTUS	intron	7389856	7389912	.	+	.	transcript_id "jg6076.t1"; gene_id "jg6076";
derer1.05_5	AUGUSTUS	CDS	7389913	7390104	1	+	0	transcript_id "jg6076.t1"; gene_id "jg6076";
derer1.05_5	AUGUSTUS	exon	7389913	7390104	.	+	.	transcript_id "jg6076.t1"; gene_id "jg6076";
derer1.05_5	AUGUSTUS	stop_codon	7390102	7390104	.	+	0	transcript_id "jg6076.t1"; gene_id "jg6076";
derer1.05_5	ALN_BLOCK	exon	7390881	7393371	.	-	.	transcript_id "jg6077.t1"; gene_id "jg6077";
derer1.05_5	ALN_BLOCK	exon	7400392	7401576	.	+	.	transcript_id "jg6079.t1"; gene_id "jg6079";
derer1.05_5	ALN_BLOCK	exon	7402292	7403347	.	+	.	transcript_id "jg6078.t1"; gene_id "jg6078";
derer1.05_5	ALN_BLOCK	exon	7406275	7406778	.	+	.	transcript_id "jg6080.t1"; gene_id "jg6080";
derer1.05_5	ALN_BLOCK	exon	7408672	7411544	.	-	.	transcript_id "jg6081.t1"; gene_id "jg6081";
derer1.05_5	ALN_BLOCK	exon	7411763	7411881	.	-	.	transcript_id "jg6081.t1"; gene_id "jg6081";
derer1.05_5	ALN_BLOCK	exon	7412794	7412998	.	-	.	transcript_id "jg6081.t1"; gene_id "jg6081";
derer1.05_5	ALN_BLOCK	exon	7413766	7414879	.	+	.	transcript_id "jg6082.t1"; gene_id "jg6082";
derer1.05_5	ALN_BLOCK	exon	7415870	7416454	.	-	.	transcript_id "jg6083.t1"; gene_id "jg6083";
derer1.05_5	ALN_BLOCK	exon	7417045	7420849	.	+	.	transcript_id "jg6084.t1"; gene_id "jg6084";
derer1.05_5	ALN_BLOCK	exon	7421023	7421217	.	+	.	transcript_id "jg6084.t1"; gene_id "jg6084";
derer1.05_5	ALN_BLOCK	exon	7421368	7421390	.	+	.	transcript_id "jg6084.t1"; gene_id "jg6084";
derer1.05_5	ALN_BLOCK	exon	7421579	7424058	.	+	.	transcript_id "jg6084.t1"; gene_id "jg6084";
derer1.05_5	ALN_BLOCK	exon	7422843	7423693	.	-	.	transcript_id "jg6085.t1"; gene_id "jg6085";
derer1.05_5	ALN_BLOCK	exon	7426717	7426722	.	+	.	transcript_id "jg6086.t1"; gene_id "jg6086";
derer1.05_5	ALN_BLOCK	exon	7428142	7431350	.	+	.	transcript_id "jg6086.t1"; gene_id "jg6086";
derer1.05_5	ALN_BLOCK	exon	7431924	7433451	.	+	.	transcript_id "jg6087.t1"; gene_id "jg6087";
derer1.05_5	ALN_BLOCK	exon	7434175	7434455	.	-	.	transcript_id "jg6088.t1"; gene_id "jg6088";
derer1.05_5	ALN_BLOCK	exon	7442134	7443574	.	+	.	transcript_id "jg6089.t1"; gene_id "jg6089";
derer1.05_5	ALN_BLOCK	exon	7445228	7446516	.	+	.	transcript_id "jg6090.t1"; gene_id "jg6090";
derer1.05_5	ALN_BLOCK	exon	7448046	7448085	.	-	.	transcript_id "jg6091.t1"; gene_id "jg6091";
derer1.05_5	ALN_BLOCK	exon	7449141	7451258	.	-	.	transcript_id "jg6091.t1"; gene_id "jg6091";
derer1.05_5	ALN_BLOCK	exon	7462757	7463008	.	-	.	transcript_id "jg6092.t1"; gene_id "jg6092";
derer1.05_5	ALN_BLOCK	exon	7471021	7471532	.	+	.	transcript_id "jg6093.t1"; gene_id "jg6093";
derer1.05_5	ALN_BLOCK	exon	7474695	7478227	.	-	.	transcript_id "jg6094.t1"; gene_id "jg6094";
derer1.05_5	ALN_BLOCK	exon	7480043	7482321	.	-	.	transcript_id "jg6095.t1"; gene_id "jg6095";
derer1.05_5	ALN_BLOCK	exon	7511348	7512597	.	+	.	transcript_id "jg6097.t1"; gene_id "jg6097";
derer1.05_5	AUGUSTUS	stop_codon	7512723	7512725	.	-	0	transcript_id "jg6098.t1"; gene_id "jg6098";
derer1.05_5	AUGUSTUS	CDS	7512723	7512831	1	-	1	transcript_id "jg6098.t1"; gene_id "jg6098";
derer1.05_5	AUGUSTUS	exon	7512723	7512831	.	-	.	transcript_id "jg6098.t1"; gene_id "jg6098";
derer1.05_5	AUGUSTUS	intron	7512832	7512905	.	-	.	transcript_id "jg6098.t1"; gene_id "jg6098";
derer1.05_5	AUGUSTUS	CDS	7512906	7513000	1	-	0	transcript_id "jg6098.t1"; gene_id "jg6098";
derer1.05_5	AUGUSTUS	exon	7512906	7513000	.	-	.	transcript_id "jg6098.t1"; gene_id "jg6098";
derer1.05_5	AUGUSTUS	start_codon	7512998	7513000	.	-	0	transcript_id "jg6098.t1"; gene_id "jg6098";
derer1.05_5	ALN_BLOCK	exon	7513314	7518273	.	-	.	transcript_id "jg6099.t1"; gene_id "jg6099";
derer1.05_5	ALN_BLOCK	exon	7526549	7563717	.	-	.	transcript_id "jg6100.t1"; gene_id "jg6100";
derer1.05_5	ALN_BLOCK	exon	7570994	7571902	.	+	.	transcript_id "jg6101.t1"; gene_id "jg6101";
derer1.05_5	ALN_BLOCK	exon	7572546	7573052	.	-	.	transcript_id "jg6102.t1"; gene_id "jg6102";
derer1.05_5	ALN_BLOCK	exon	7573531	7577508	.	-	.	transcript_id "jg6103.t1"; gene_id "jg6103";
derer1.05_5	ALN_BLOCK	exon	7578212	7579390	.	+	.	transcript_id "jg6104.t1"; gene_id "jg6104";
derer1.05_5	ALN_BLOCK	exon	7579626	7582701	.	-	.	transcript_id "jg6105.t1"; gene_id "jg6105";
derer1.05_5	ALN_BLOCK	exon	7586384	7592321	.	+	.	transcript_id "jg6106.t1"; gene_id "jg6106";
derer1.05_5	ALN_BLOCK	exon	7592763	7592781	.	+	.	transcript_id "jg6106.t1"; gene_id "jg6106";
derer1.05_5	ALN_BLOCK	exon	7595806	7595816	.	+	.	transcript_id "jg6106.t1"; gene_id "jg6106";
derer1.05_5	ALN_BLOCK	exon	7599259	7601073	.	-	.	transcript_id "jg6107.t1"; gene_id "jg6107";
derer1.05_5	ALN_BLOCK	exon	7603132	7605665	.	+	.	transcript_id "jg6108.t1"; gene_id "jg6108";
derer1.05_5	ALN_BLOCK	exon	7607572	7609050	.	+	.	transcript_id "jg6109.t1"; gene_id "jg6109";
derer1.05_5	ALN_BLOCK	exon	7609864	7621906	.	-	.	transcript_id "jg6110.t1"; gene_id "jg6110";
derer1.05_5	ALN_BLOCK	exon	7647033	7648976	.	+	.	transcript_id "jg6111.t1"; gene_id "jg6111";
derer1.05_5	ALN_BLOCK	exon	7669493	7671535	.	+	.	transcript_id "jg6112.t1"; gene_id "jg6112";
derer1.05_5	ALN_BLOCK	exon	7675215	7681323	.	-	.	transcript_id "jg6113.t1"; gene_id "jg6113";
derer1.05_5	ALN_BLOCK	exon	7692584	7694446	.	+	.	transcript_id "jg6114.t1"; gene_id "jg6114";
derer1.05_5	ALN_BLOCK	exon	7695178	7698108	.	-	.	transcript_id "jg6115.t1"; gene_id "jg6115";
derer1.05_5	ALN_BLOCK	exon	7700406	7700411	.	-	.	transcript_id "jg6115.t1"; gene_id "jg6115";
derer1.05_5	ALN_BLOCK	exon	7701081	7701560	.	+	.	transcript_id "jg6116.t1"; gene_id "jg6116";
derer1.05_5	ALN_BLOCK	exon	7701722	7703193	.	-	.	transcript_id "jg6117.t1"; gene_id "jg6117";
derer1.05_5	ALN_BLOCK	exon	7703931	7706217	.	-	.	transcript_id "jg6118.t1"; gene_id "jg6118";
derer1.05_5	ALN_BLOCK	exon	7707787	7708620	.	+	.	transcript_id "jg6119.t1"; gene_id "jg6119";
derer1.05_5	ALN_BLOCK	exon	7710634	7712427	.	-	.	transcript_id "jg6120.t1"; gene_id "jg6120";
derer1.05_5	ALN_BLOCK	exon	7714495	7715547	.	-	.	transcript_id "jg6121.t1"; gene_id "jg6121";
derer1.05_5	ALN_BLOCK	exon	7718801	7724230	.	+	.	transcript_id "jg6122.t1"; gene_id "jg6122";
derer1.05_5	ALN_BLOCK	exon	7742252	7747194	.	-	.	transcript_id "jg6123.t1"; gene_id "jg6123";
derer1.05_5	ALN_BLOCK	exon	7763632	7763873	.	-	.	transcript_id "jg6124.t1"; gene_id "jg6124";
derer1.05_5	ALN_BLOCK	exon	7824469	7831320	.	+	.	transcript_id "jg6125.t1"; gene_id "jg6125";
derer1.05_5	ALN_BLOCK	exon	7840803	7841265	.	-	.	transcript_id "jg6126.t1"; gene_id "jg6126";
derer1.05_5	ALN_BLOCK	exon	7842414	7843533	.	-	.	transcript_id "jg6127.t1"; gene_id "jg6127";
derer1.05_5	AUGUSTUS	start_codon	7843801	7843803	.	+	0	transcript_id "jg6128.t1"; gene_id "jg6128";
derer1.05_5	AUGUSTUS	CDS	7843801	7844106	1	+	0	transcript_id "jg6128.t1"; gene_id "jg6128";
derer1.05_5	AUGUSTUS	exon	7843801	7844106	.	+	.	transcript_id "jg6128.t1"; gene_id "jg6128";
derer1.05_5	AUGUSTUS	intron	7844107	7844276	.	+	.	transcript_id "jg6128.t1"; gene_id "jg6128";
derer1.05_5	AUGUSTUS	CDS	7844277	7844488	0.98	+	0	transcript_id "jg6128.t1"; gene_id "jg6128";
derer1.05_5	AUGUSTUS	exon	7844277	7844488	.	+	.	transcript_id "jg6128.t1"; gene_id "jg6128";
derer1.05_5	AUGUSTUS	intron	7844489	7845011	.	+	.	transcript_id "jg6128.t1"; gene_id "jg6128";
derer1.05_5	AUGUSTUS	CDS	7845012	7845213	0.56	+	1	transcript_id "jg6128.t1"; gene_id "jg6128";
derer1.05_5	AUGUSTUS	exon	7845012	7845213	.	+	.	transcript_id "jg6128.t1"; gene_id "jg6128";
derer1.05_5	AUGUSTUS	stop_codon	7845211	7845213	.	+	0	transcript_id "jg6128.t1"; gene_id "jg6128";
derer1.05_5	ALN_BLOCK	exon	7847069	7847974	.	+	.	transcript_id "jg6129.t1"; gene_id "jg6129";
derer1.05_5	ALN_BLOCK	exon	7849144	7850711	.	+	.	transcript_id "jg6130.t1"; gene_id "jg6130";
derer1.05_5	ALN_BLOCK	exon	7856354	7857200	.	-	.	transcript_id "jg6131.t1"; gene_id "jg6131";
derer1.05_5	ALN_BLOCK	exon	7859166	7860580	.	+	.	transcript_id "jg6132.t1"; gene_id "jg6132";
derer1.05_5	ALN_BLOCK	exon	7861248	7863081	.	+	.	transcript_id "jg6133.t1"; gene_id "jg6133";
derer1.05_5	ALN_BLOCK	exon	7863274	7863797	.	-	.	transcript_id "jg6134.t1"; gene_id "jg6134";
derer1.05_5	ALN_BLOCK	exon	7864645	7865678	.	-	.	transcript_id "jg6135.t1"; gene_id "jg6135";
derer1.05_5	ALN_BLOCK	exon	7865915	7866679	.	+	.	transcript_id "jg6136.t1"; gene_id "jg6136";
derer1.05_5	AUGUSTUS	start_codon	7866829	7866831	.	+	0	transcript_id "jg6137.t1"; gene_id "jg6137";
derer1.05_5	AUGUSTUS	CDS	7866829	7867313	1	+	0	transcript_id "jg6137.t1"; gene_id "jg6137";
derer1.05_5	AUGUSTUS	exon	7866829	7867313	.	+	.	transcript_id "jg6137.t1"; gene_id "jg6137";
derer1.05_5	AUGUSTUS	intron	7867314	7867374	.	+	.	transcript_id "jg6137.t1"; gene_id "jg6137";
derer1.05_5	AUGUSTUS	CDS	7867375	7867531	1	+	1	transcript_id "jg6137.t1"; gene_id "jg6137";
derer1.05_5	AUGUSTUS	exon	7867375	7867531	.	+	.	transcript_id "jg6137.t1"; gene_id "jg6137";
derer1.05_5	AUGUSTUS	stop_codon	7867529	7867531	.	+	0	transcript_id "jg6137.t1"; gene_id "jg6137";
derer1.05_5	ALN_BLOCK	exon	7867709	7868128	.	-	.	transcript_id "jg6138.t1"; gene_id "jg6138";
derer1.05_5	AUGUSTUS	start_codon	7869060	7869062	.	+	0	transcript_id "jg6139.t1"; gene_id "jg6139";
derer1.05_5	AUGUSTUS	CDS	7869060	7869278	1	+	0	transcript_id "jg6139.t1"; gene_id "jg6139";
derer1.05_5	AUGUSTUS	exon	7869060	7869278	.	+	.	transcript_id "jg6139.t1"; gene_id "jg6139";
derer1.05_5	AUGUSTUS	intron	7869279	7869343	.	+	.	transcript_id "jg6139.t1"; gene_id "jg6139";
derer1.05_5	AUGUSTUS	CDS	7869344	7869582	1	+	0	transcript_id "jg6139.t1"; gene_id "jg6139";
derer1.05_5	AUGUSTUS	exon	7869344	7869582	.	+	.	transcript_id "jg6139.t1"; gene_id "jg6139";
derer1.05_5	AUGUSTUS	intron	7869583	7869651	.	+	.	transcript_id "jg6139.t1"; gene_id "jg6139";
derer1.05_5	AUGUSTUS	CDS	7869652	7869762	1	+	1	transcript_id "jg6139.t1"; gene_id "jg6139";
derer1.05_5	AUGUSTUS	exon	7869652	7869762	.	+	.	transcript_id "jg6139.t1"; gene_id "jg6139";
derer1.05_5	AUGUSTUS	intron	7869763	7869824	.	+	.	transcript_id "jg6139.t1"; gene_id "jg6139";
derer1.05_5	AUGUSTUS	CDS	7869825	7869969	1	+	1	transcript_id "jg6139.t1"; gene_id "jg6139";
derer1.05_5	AUGUSTUS	exon	7869825	7869969	.	+	.	transcript_id "jg6139.t1"; gene_id "jg6139";
derer1.05_5	AUGUSTUS	stop_codon	7869967	7869969	.	+	0	transcript_id "jg6139.t1"; gene_id "jg6139";
derer1.05_5	ALN_BLOCK	exon	7870094	7870792	.	-	.	transcript_id "jg6140.t1"; gene_id "jg6140";
derer1.05_5	ALN_BLOCK	exon	7871000	7872078	.	-	.	transcript_id "jg6141.t1"; gene_id "jg6141";
derer1.05_5	ALN_BLOCK	exon	7872366	7873037	.	+	.	transcript_id "jg6142.t1"; gene_id "jg6142";
derer1.05_5	ALN_BLOCK	exon	7874788	7876700	.	+	.	transcript_id "jg6143.t1"; gene_id "jg6143";
derer1.05_5	ALN_BLOCK	exon	7877050	7878655	.	+	.	transcript_id "jg6144.t1"; gene_id "jg6144";
derer1.05_5	ALN_BLOCK	exon	7879144	7884843	.	-	.	transcript_id "jg6145.t1"; gene_id "jg6145";
derer1.05_5	ALN_BLOCK	exon	7886469	7888248	.	+	.	transcript_id "jg6146.t1"; gene_id "jg6146";
derer1.05_5	ALN_BLOCK	exon	7891840	7892207	.	-	.	transcript_id "jg6147.t1"; gene_id "jg6147";
derer1.05_5	ALN_BLOCK	exon	7894933	7897940	.	-	.	transcript_id "jg6148.t1"; gene_id "jg6148";
derer1.05_5	ALN_BLOCK	exon	7898296	7899466	.	-	.	transcript_id "jg6149.t1"; gene_id "jg6149";
derer1.05_5	ALN_BLOCK	exon	7901757	7906304	.	+	.	transcript_id "jg6150.t1"; gene_id "jg6150";
derer1.05_5	ALN_BLOCK	exon	7906806	7915898	.	-	.	transcript_id "jg6151.t1"; gene_id "jg6151";
derer1.05_5	ALN_BLOCK	exon	7916793	7920118	.	+	.	transcript_id "jg6152.t1"; gene_id "jg6152";
derer1.05_5	ALN_BLOCK	exon	7921249	7924122	.	-	.	transcript_id "jg6153.t1"; gene_id "jg6153";
derer1.05_5	ALN_BLOCK	exon	7941094	7942035	.	+	.	transcript_id "jg6154.t1"; gene_id "jg6154";
derer1.05_5	ALN_BLOCK	exon	7943869	7945182	.	-	.	transcript_id "jg6155.t1"; gene_id "jg6155";
derer1.05_5	ALN_BLOCK	exon	7945659	7946859	.	+	.	transcript_id "jg6156.t1"; gene_id "jg6156";
derer1.05_5	ALN_BLOCK	exon	7947274	7950553	.	-	.	transcript_id "jg6157.t1"; gene_id "jg6157";
derer1.05_5	ALN_BLOCK	exon	7953600	7955501	.	-	.	transcript_id "jg6159.t1"; gene_id "jg6159";
derer1.05_5	ALN_BLOCK	exon	7958638	7960284	.	-	.	transcript_id "jg6160.t1"; gene_id "jg6160";
derer1.05_5	ALN_BLOCK	exon	7962059	7963765	.	-	.	transcript_id "jg6161.t1"; gene_id "jg6161";
derer1.05_5	AUGUSTUS	stop_codon	7967517	7967519	.	-	0	transcript_id "jg6163.t1"; gene_id "jg6163";
derer1.05_5	AUGUSTUS	CDS	7967517	7967639	0.73	-	0	transcript_id "jg6163.t1"; gene_id "jg6163";
derer1.05_5	AUGUSTUS	exon	7967517	7967639	.	-	.	transcript_id "jg6163.t1"; gene_id "jg6163";
derer1.05_5	AUGUSTUS	intron	7967640	7970020	.	-	.	transcript_id "jg6163.t1"; gene_id "jg6163";
derer1.05_5	AUGUSTUS	CDS	7970021	7970191	0.59	-	0	transcript_id "jg6163.t1"; gene_id "jg6163";
derer1.05_5	AUGUSTUS	exon	7970021	7970191	.	-	.	transcript_id "jg6163.t1"; gene_id "jg6163";
derer1.05_5	AUGUSTUS	start_codon	7970189	7970191	.	-	0	transcript_id "jg6163.t1"; gene_id "jg6163";
derer1.05_5	ALN_BLOCK	exon	7977629	7983530	.	+	.	transcript_id "jg6164.t1"; gene_id "jg6164";
derer1.05_5	ALN_BLOCK	exon	7984313	7986333	.	+	.	transcript_id "jg6165.t1"; gene_id "jg6165";
derer1.05_5	ALN_BLOCK	exon	7988795	8005101	.	-	.	transcript_id "jg6166.t1"; gene_id "jg6166";
derer1.05_5	ALN_BLOCK	exon	8006838	8007377	.	+	.	transcript_id "jg6167.t1"; gene_id "jg6167";
derer1.05_5	ALN_BLOCK	exon	8009400	8009770	.	-	.	transcript_id "jg6168.t1"; gene_id "jg6168";
derer1.05_5	ALN_BLOCK	exon	8010240	8011782	.	+	.	transcript_id "jg6169.t1"; gene_id "jg6169";
derer1.05_5	ALN_BLOCK	exon	8013479	8013612	.	-	.	transcript_id "jg6170.t1"; gene_id "jg6170";
derer1.05_5	ALN_BLOCK	exon	8013771	8014526	.	-	.	transcript_id "jg6170.t1"; gene_id "jg6170";
derer1.05_5	ALN_BLOCK	exon	8016616	8017365	.	+	.	transcript_id "jg6171.t1"; gene_id "jg6171";
derer1.05_5	ALN_BLOCK	exon	8018402	8020156	.	+	.	transcript_id "jg6172.t1"; gene_id "jg6172";
derer1.05_5	ALN_BLOCK	exon	8031759	8033459	.	+	.	transcript_id "jg6173.t1"; gene_id "jg6173";
derer1.05_5	ALN_BLOCK	exon	8035101	8037531	.	-	.	transcript_id "jg6174.t1"; gene_id "jg6174";
derer1.05_5	ALN_BLOCK	exon	8038587	8042698	.	+	.	transcript_id "jg6175.t1"; gene_id "jg6175";
derer1.05_5	ALN_BLOCK	exon	8043268	8044055	.	+	.	transcript_id "jg6176.t1"; gene_id "jg6176";
derer1.05_5	ALN_BLOCK	exon	8044119	8045372	.	-	.	transcript_id "jg6177.t1"; gene_id "jg6177";
derer1.05_5	ALN_BLOCK	exon	8051208	8052730	.	-	.	transcript_id "jg6178.t1"; gene_id "jg6178";
derer1.05_5	ALN_BLOCK	exon	8062452	8063990	.	+	.	transcript_id "jg6180.t1"; gene_id "jg6180";
derer1.05_5	ALN_BLOCK	exon	8064297	8067717	.	-	.	transcript_id "jg6181.t1"; gene_id "jg6181";
derer1.05_5	ALN_BLOCK	exon	8068426	8069037	.	+	.	transcript_id "jg6182.t1"; gene_id "jg6182";
derer1.05_5	ALN_BLOCK	exon	8069082	8070085	.	-	.	transcript_id "jg6183.t1"; gene_id "jg6183";
derer1.05_5	ALN_BLOCK	exon	8070867	8075904	.	+	.	transcript_id "jg6184.t1"; gene_id "jg6184";
derer1.05_5	ALN_BLOCK	exon	8077125	8078813	.	-	.	transcript_id "jg6185.t1"; gene_id "jg6185";
derer1.05_5	AUGUSTUS	start_codon	8080242	8080244	.	+	0	transcript_id "jg6186.t1"; gene_id "jg6186";
derer1.05_5	AUGUSTUS	CDS	8080242	8081342	1	+	0	transcript_id "jg6186.t1"; gene_id "jg6186";
derer1.05_5	AUGUSTUS	exon	8080242	8081342	.	+	.	transcript_id "jg6186.t1"; gene_id "jg6186";
derer1.05_5	AUGUSTUS	stop_codon	8081340	8081342	.	+	0	transcript_id "jg6186.t1"; gene_id "jg6186";
derer1.05_5	AUGUSTUS	start_codon	8081790	8081792	.	+	0	transcript_id "jg6187.t1"; gene_id "jg6187";
derer1.05_5	AUGUSTUS	CDS	8081790	8082845	1	+	0	transcript_id "jg6187.t1"; gene_id "jg6187";
derer1.05_5	AUGUSTUS	exon	8081790	8082845	.	+	.	transcript_id "jg6187.t1"; gene_id "jg6187";
derer1.05_5	AUGUSTUS	stop_codon	8082843	8082845	.	+	0	transcript_id "jg6187.t1"; gene_id "jg6187";
derer1.05_5	ALN_BLOCK	exon	8083775	8084548	.	+	.	transcript_id "jg6188.t1"; gene_id "jg6188";
derer1.05_5	ALN_BLOCK	exon	8084683	8086222	.	-	.	transcript_id "jg6189.t1"; gene_id "jg6189";
derer1.05_5	ALN_BLOCK	exon	8091483	8093435	.	-	.	transcript_id "jg6190.t1"; gene_id "jg6190";
derer1.05_5	ALN_BLOCK	exon	8093732	8093910	.	-	.	transcript_id "jg6190.t1"; gene_id "jg6190";
derer1.05_5	ALN_BLOCK	exon	8094141	8094165	.	-	.	transcript_id "jg6190.t1"; gene_id "jg6190";
derer1.05_5	ALN_BLOCK	exon	8094847	8095544	.	-	.	transcript_id "jg6191.t1"; gene_id "jg6191";
derer1.05_5	ALN_BLOCK	exon	8097889	8101503	.	-	.	transcript_id "jg6192.t1"; gene_id "jg6192";
derer1.05_5	ALN_BLOCK	exon	8102699	8102814	.	+	.	transcript_id "jg6193.t1"; gene_id "jg6193";
derer1.05_5	ALN_BLOCK	exon	8104048	8105202	.	+	.	transcript_id "jg6193.t1"; gene_id "jg6193";
derer1.05_5	ALN_BLOCK	exon	8109859	8112016	.	-	.	transcript_id "jg6194.t1"; gene_id "jg6194";
derer1.05_5	ALN_BLOCK	exon	8117964	8118871	.	+	.	transcript_id "jg6196.t1"; gene_id "jg6196";
derer1.05_5	ALN_BLOCK	exon	8121072	8123428	.	+	.	transcript_id "jg6197.t1"; gene_id "jg6197";
derer1.05_5	ALN_BLOCK	exon	8123558	8124065	.	-	.	transcript_id "jg6198.t1"; gene_id "jg6198";
derer1.05_5	ALN_BLOCK	exon	8126163	8126729	.	+	.	transcript_id "jg6199.t1"; gene_id "jg6199";
derer1.05_5	ALN_BLOCK	exon	8129048	8129923	.	+	.	transcript_id "jg6200.t1"; gene_id "jg6200";
derer1.05_5	ALN_BLOCK	exon	8168617	8168670	.	-	.	transcript_id "jg6201.t1"; gene_id "jg6201";
derer1.05_5	ALN_BLOCK	exon	8168892	8169078	.	-	.	transcript_id "jg6201.t1"; gene_id "jg6201";
derer1.05_5	ALN_BLOCK	exon	8169472	8169485	.	-	.	transcript_id "jg6201.t1"; gene_id "jg6201";
derer1.05_5	ALN_BLOCK	exon	8169659	8172924	.	-	.	transcript_id "jg6201.t1"; gene_id "jg6201";
derer1.05_5	ALN_BLOCK	exon	8174203	8176110	.	+	.	transcript_id "jg6202.t1"; gene_id "jg6202";
derer1.05_5	ALN_BLOCK	exon	8176327	8176794	.	-	.	transcript_id "jg6203.t1"; gene_id "jg6203";
derer1.05_5	ALN_BLOCK	exon	8177881	8179224	.	-	.	transcript_id "jg6204.t1"; gene_id "jg6204";
derer1.05_5	ALN_BLOCK	exon	8180732	8182108	.	+	.	transcript_id "jg6205.t1"; gene_id "jg6205";
derer1.05_5	ALN_BLOCK	exon	8182288	8183037	.	-	.	transcript_id "jg6206.t1"; gene_id "jg6206";
derer1.05_5	ALN_BLOCK	exon	8185719	8187043	.	+	.	transcript_id "jg6207.t1"; gene_id "jg6207";
derer1.05_5	ALN_BLOCK	exon	8189750	8192920	.	-	.	transcript_id "jg6208.t1"; gene_id "jg6208";
derer1.05_5	ALN_BLOCK	exon	8193881	8196532	.	+	.	transcript_id "jg6209.t1"; gene_id "jg6209";
derer1.05_5	ALN_BLOCK	exon	8197277	8199230	.	-	.	transcript_id "jg6210.t1"; gene_id "jg6210";
derer1.05_5	ALN_BLOCK	exon	8217833	8232817	.	+	.	transcript_id "jg6211.t1"; gene_id "jg6211";
derer1.05_5	ALN_BLOCK	exon	8233969	8234522	.	-	.	transcript_id "jg6212.t1"; gene_id "jg6212";
derer1.05_5	ALN_BLOCK	exon	8234829	8234857	.	-	.	transcript_id "jg6212.t1"; gene_id "jg6212";
derer1.05_5	ALN_BLOCK	exon	8235131	8235141	.	-	.	transcript_id "jg6212.t1"; gene_id "jg6212";
derer1.05_5	ALN_BLOCK	exon	8235411	8235428	.	-	.	transcript_id "jg6212.t1"; gene_id "jg6212";
derer1.05_5	ALN_BLOCK	exon	8236723	8237471	.	-	.	transcript_id "jg6213.t1"; gene_id "jg6213";
derer1.05_5	ALN_BLOCK	exon	8238700	8242027	.	+	.	transcript_id "jg6214.t1"; gene_id "jg6214";
derer1.05_5	ALN_BLOCK	exon	8243323	8244054	.	-	.	transcript_id "jg6215.t1"; gene_id "jg6215";
derer1.05_5	ALN_BLOCK	exon	8244995	8246001	.	+	.	transcript_id "jg6216.t1"; gene_id "jg6216";
derer1.05_5	ALN_BLOCK	exon	8249614	8265207	.	-	.	transcript_id "jg6217.t1"; gene_id "jg6217";
derer1.05_5	AUGUSTUS	stop_codon	8265537	8265539	.	-	0	transcript_id "jg6218.t1"; gene_id "jg6218";
derer1.05_5	AUGUSTUS	CDS	8265537	8265791	1	-	0	transcript_id "jg6218.t1"; gene_id "jg6218";
derer1.05_5	AUGUSTUS	exon	8265537	8265791	.	-	.	transcript_id "jg6218.t1"; gene_id "jg6218";
derer1.05_5	AUGUSTUS	start_codon	8265789	8265791	.	-	0	transcript_id "jg6218.t1"; gene_id "jg6218";
derer1.05_5	ALN_BLOCK	exon	8269844	8273197	.	-	.	transcript_id "jg6219.t1"; gene_id "jg6219";
derer1.05_5	ALN_BLOCK	exon	8273703	8279677	.	+	.	transcript_id "jg6220.t1"; gene_id "jg6220";
derer1.05_5	ALN_BLOCK	exon	8285173	8288325	.	+	.	transcript_id "jg6221.t1"; gene_id "jg6221";
derer1.05_5	ALN_BLOCK	exon	8289309	8295852	.	+	.	transcript_id "jg6222.t1"; gene_id "jg6222";
derer1.05_5	ALN_BLOCK	exon	8296617	8298199	.	-	.	transcript_id "jg6223.t1"; gene_id "jg6223";
derer1.05_5	AUGUSTUS	start_codon	8298818	8298820	.	+	0	transcript_id "jg6224.t1"; gene_id "jg6224";
derer1.05_5	AUGUSTUS	CDS	8298818	8299123	1	+	0	transcript_id "jg6224.t1"; gene_id "jg6224";
derer1.05_5	AUGUSTUS	exon	8298818	8299123	.	+	.	transcript_id "jg6224.t1"; gene_id "jg6224";
derer1.05_5	AUGUSTUS	intron	8299124	8299185	.	+	.	transcript_id "jg6224.t1"; gene_id "jg6224";
derer1.05_5	AUGUSTUS	CDS	8299186	8299347	1	+	0	transcript_id "jg6224.t1"; gene_id "jg6224";
derer1.05_5	AUGUSTUS	exon	8299186	8299347	.	+	.	transcript_id "jg6224.t1"; gene_id "jg6224";
derer1.05_5	AUGUSTUS	stop_codon	8299345	8299347	.	+	0	transcript_id "jg6224.t1"; gene_id "jg6224";
derer1.05_5	ALN_BLOCK	exon	8299543	8300476	.	-	.	transcript_id "jg6225.t1"; gene_id "jg6225";
derer1.05_5	ALN_BLOCK	exon	8300862	8302242	.	+	.	transcript_id "jg6226.t1"; gene_id "jg6226";
derer1.05_5	AUGUSTUS	stop_codon	8302295	8302297	.	-	0	transcript_id "jg6227.t1"; gene_id "jg6227";
derer1.05_5	AUGUSTUS	CDS	8302295	8302669	1	-	0	transcript_id "jg6227.t1"; gene_id "jg6227";
derer1.05_5	AUGUSTUS	exon	8302295	8302669	.	-	.	transcript_id "jg6227.t1"; gene_id "jg6227";
derer1.05_5	AUGUSTUS	intron	8302670	8302770	.	-	.	transcript_id "jg6227.t1"; gene_id "jg6227";
derer1.05_5	AUGUSTUS	CDS	8302771	8302860	1	-	0	transcript_id "jg6227.t1"; gene_id "jg6227";
derer1.05_5	AUGUSTUS	exon	8302771	8302860	.	-	.	transcript_id "jg6227.t1"; gene_id "jg6227";
derer1.05_5	AUGUSTUS	start_codon	8302858	8302860	.	-	0	transcript_id "jg6227.t1"; gene_id "jg6227";
derer1.05_5	AUGUSTUS	start_codon	8303224	8303226	.	+	0	transcript_id "jg6228.t1"; gene_id "jg6228";
derer1.05_5	AUGUSTUS	CDS	8303224	8303365	1	+	0	transcript_id "jg6228.t1"; gene_id "jg6228";
derer1.05_5	AUGUSTUS	exon	8303224	8303365	.	+	.	transcript_id "jg6228.t1"; gene_id "jg6228";
derer1.05_5	AUGUSTUS	intron	8303366	8303421	.	+	.	transcript_id "jg6228.t1"; gene_id "jg6228";
derer1.05_5	AUGUSTUS	CDS	8303422	8303590	1	+	2	transcript_id "jg6228.t1"; gene_id "jg6228";
derer1.05_5	AUGUSTUS	exon	8303422	8303590	.	+	.	transcript_id "jg6228.t1"; gene_id "jg6228";
derer1.05_5	AUGUSTUS	intron	8303591	8303646	.	+	.	transcript_id "jg6228.t1"; gene_id "jg6228";
derer1.05_5	AUGUSTUS	CDS	8303647	8303836	1	+	1	transcript_id "jg6228.t1"; gene_id "jg6228";
derer1.05_5	AUGUSTUS	exon	8303647	8303836	.	+	.	transcript_id "jg6228.t1"; gene_id "jg6228";
derer1.05_5	AUGUSTUS	stop_codon	8303834	8303836	.	+	0	transcript_id "jg6228.t1"; gene_id "jg6228";
derer1.05_5	ALN_BLOCK	exon	8303894	8304206	.	+	.	transcript_id "jg6229.t1"; gene_id "jg6229";
derer1.05_5	ALN_BLOCK	exon	8304392	8304418	.	+	.	transcript_id "jg6229.t1"; gene_id "jg6229";
derer1.05_5	ALN_BLOCK	exon	8304687	8305626	.	+	.	transcript_id "jg6230.t1"; gene_id "jg6230";
derer1.05_5	ALN_BLOCK	exon	8306073	8306076	.	-	.	transcript_id "jg6231.t1"; gene_id "jg6231";
derer1.05_5	ALN_BLOCK	exon	8306767	8307710	.	-	.	transcript_id "jg6231.t1"; gene_id "jg6231";
derer1.05_5	ALN_BLOCK	exon	8308038	8308863	.	-	.	transcript_id "jg6232.t1"; gene_id "jg6232";
derer1.05_5	ALN_BLOCK	exon	8317667	8337788	.	+	.	transcript_id "jg6233.t1"; gene_id "jg6233";
derer1.05_5	AUGUSTUS	stop_codon	8339353	8339355	.	-	0	transcript_id "jg6234.t1"; gene_id "jg6234";
derer1.05_5	AUGUSTUS	CDS	8339353	8339950	1	-	1	transcript_id "jg6234.t1"; gene_id "jg6234";
derer1.05_5	AUGUSTUS	exon	8339353	8339950	.	-	.	transcript_id "jg6234.t1"; gene_id "jg6234";
derer1.05_5	AUGUSTUS	intron	8339951	8340012	.	-	.	transcript_id "jg6234.t1"; gene_id "jg6234";
derer1.05_5	AUGUSTUS	CDS	8340013	8340190	1	-	2	transcript_id "jg6234.t1"; gene_id "jg6234";
derer1.05_5	AUGUSTUS	exon	8340013	8340190	.	-	.	transcript_id "jg6234.t1"; gene_id "jg6234";
derer1.05_5	AUGUSTUS	intron	8340191	8340250	.	-	.	transcript_id "jg6234.t1"; gene_id "jg6234";
derer1.05_5	AUGUSTUS	CDS	8340251	8340320	1	-	0	transcript_id "jg6234.t1"; gene_id "jg6234";
derer1.05_5	AUGUSTUS	exon	8340251	8340320	.	-	.	transcript_id "jg6234.t1"; gene_id "jg6234";
derer1.05_5	AUGUSTUS	start_codon	8340318	8340320	.	-	0	transcript_id "jg6234.t1"; gene_id "jg6234";
derer1.05_5	ALN_BLOCK	exon	8340713	8342329	.	+	.	transcript_id "jg6235.t1"; gene_id "jg6235";
derer1.05_5	ALN_BLOCK	exon	8342695	8343095	.	+	.	transcript_id "jg6236.t1"; gene_id "jg6236";
derer1.05_5	ALN_BLOCK	exon	8344620	8362482	.	+	.	transcript_id "jg6237.t1"; gene_id "jg6237";
derer1.05_5	ALN_BLOCK	exon	8362664	8373195	.	+	.	transcript_id "jg6237.t1"; gene_id "jg6237";
derer1.05_5	ALN_BLOCK	exon	8377778	8387783	.	-	.	transcript_id "jg6238.t1"; gene_id "jg6238";
derer1.05_5	ALN_BLOCK	exon	8387948	8390734	.	-	.	transcript_id "jg6238.t1"; gene_id "jg6238";
derer1.05_5	ALN_BLOCK	exon	8390936	8396531	.	-	.	transcript_id "jg6238.t1"; gene_id "jg6238";
derer1.05_5	ALN_BLOCK	exon	8403915	8406410	.	+	.	transcript_id "jg6239.t1"; gene_id "jg6239";
derer1.05_5	ALN_BLOCK	exon	8410509	8415945	.	+	.	transcript_id "jg6240.t1"; gene_id "jg6240";
derer1.05_5	ALN_BLOCK	exon	8417243	8435747	.	-	.	transcript_id "jg6241.t1"; gene_id "jg6241";
derer1.05_5	ALN_BLOCK	exon	8439369	8440252	.	+	.	transcript_id "jg6242.t1"; gene_id "jg6242";
derer1.05_5	ALN_BLOCK	exon	8444352	8444957	.	+	.	transcript_id "jg6243.t1"; gene_id "jg6243";
derer1.05_5	ALN_BLOCK	exon	8445349	8446372	.	+	.	transcript_id "jg6244.t1"; gene_id "jg6244";
derer1.05_5	ALN_BLOCK	exon	8449286	8450309	.	-	.	transcript_id "jg6245.t1"; gene_id "jg6245";
derer1.05_5	AUGUSTUS	start_codon	8450729	8450731	.	+	0	transcript_id "jg6246.t1"; gene_id "jg6246";
derer1.05_5	AUGUSTUS	CDS	8450729	8451364	1	+	0	transcript_id "jg6246.t1"; gene_id "jg6246";
derer1.05_5	AUGUSTUS	exon	8450729	8451364	.	+	.	transcript_id "jg6246.t1"; gene_id "jg6246";
derer1.05_5	AUGUSTUS	stop_codon	8451362	8451364	.	+	0	transcript_id "jg6246.t1"; gene_id "jg6246";
derer1.05_5	ALN_BLOCK	exon	8451641	8453828	.	-	.	transcript_id "jg6247.t1"; gene_id "jg6247";
derer1.05_5	ALN_BLOCK	exon	8456234	8457171	.	+	.	transcript_id "jg6248.t1"; gene_id "jg6248";
derer1.05_5	ALN_BLOCK	exon	8458325	8459095	.	+	.	transcript_id "jg6249.t1"; gene_id "jg6249";
derer1.05_5	ALN_BLOCK	exon	8459331	8460293	.	-	.	transcript_id "jg6250.t1"; gene_id "jg6250";
derer1.05_5	ALN_BLOCK	exon	8462083	8462706	.	+	.	transcript_id "jg6251.t1"; gene_id "jg6251";
derer1.05_5	ALN_BLOCK	exon	8464515	8465923	.	-	.	transcript_id "jg6252.t1"; gene_id "jg6252";
derer1.05_5	ALN_BLOCK	exon	8466218	8467697	.	+	.	transcript_id "jg6253.t1"; gene_id "jg6253";
derer1.05_5	ALN_BLOCK	exon	8468668	8471802	.	-	.	transcript_id "jg6254.t1"; gene_id "jg6254";
derer1.05_5	ALN_BLOCK	exon	8486393	8487233	.	+	.	transcript_id "jg6255.t1"; gene_id "jg6255";
derer1.05_5	ALN_BLOCK	exon	8487599	8489992	.	-	.	transcript_id "jg6256.t1"; gene_id "jg6256";
derer1.05_5	AUGUSTUS	start_codon	8497185	8497187	.	+	0	transcript_id "jg6257.t1"; gene_id "jg6257";
derer1.05_5	AUGUSTUS	CDS	8497185	8497217	0.49	+	0	transcript_id "jg6257.t1"; gene_id "jg6257";
derer1.05_5	AUGUSTUS	exon	8497185	8497217	.	+	.	transcript_id "jg6257.t1"; gene_id "jg6257";
derer1.05_5	AUGUSTUS	intron	8497218	8497794	.	+	.	transcript_id "jg6257.t1"; gene_id "jg6257";
derer1.05_5	AUGUSTUS	CDS	8497795	8497837	0.49	+	0	transcript_id "jg6257.t1"; gene_id "jg6257";
derer1.05_5	AUGUSTUS	exon	8497795	8497837	.	+	.	transcript_id "jg6257.t1"; gene_id "jg6257";
derer1.05_5	AUGUSTUS	intron	8497838	8497895	.	+	.	transcript_id "jg6257.t1"; gene_id "jg6257";
derer1.05_5	AUGUSTUS	CDS	8497896	8498063	1	+	2	transcript_id "jg6257.t1"; gene_id "jg6257";
derer1.05_5	AUGUSTUS	exon	8497896	8498063	.	+	.	transcript_id "jg6257.t1"; gene_id "jg6257";
derer1.05_5	AUGUSTUS	intron	8498064	8498119	.	+	.	transcript_id "jg6257.t1"; gene_id "jg6257";
derer1.05_5	AUGUSTUS	CDS	8498120	8498234	0.99	+	2	transcript_id "jg6257.t1"; gene_id "jg6257";
derer1.05_5	AUGUSTUS	exon	8498120	8498234	.	+	.	transcript_id "jg6257.t1"; gene_id "jg6257";
derer1.05_5	AUGUSTUS	intron	8498235	8498414	.	+	.	transcript_id "jg6257.t1"; gene_id "jg6257";
derer1.05_5	AUGUSTUS	CDS	8498415	8498903	0.99	+	1	transcript_id "jg6257.t1"; gene_id "jg6257";
derer1.05_5	AUGUSTUS	exon	8498415	8498903	.	+	.	transcript_id "jg6257.t1"; gene_id "jg6257";
derer1.05_5	AUGUSTUS	intron	8498904	8498969	.	+	.	transcript_id "jg6257.t1"; gene_id "jg6257";
derer1.05_5	AUGUSTUS	CDS	8498970	8499363	0.93	+	1	transcript_id "jg6257.t1"; gene_id "jg6257";
derer1.05_5	AUGUSTUS	exon	8498970	8499363	.	+	.	transcript_id "jg6257.t1"; gene_id "jg6257";
derer1.05_5	AUGUSTUS	stop_codon	8499361	8499363	.	+	0	transcript_id "jg6257.t1"; gene_id "jg6257";
derer1.05_5	ALN_BLOCK	exon	8500901	8505732	.	+	.	transcript_id "jg6258.t1"; gene_id "jg6258";
derer1.05_5	ALN_BLOCK	exon	8505878	8507154	.	-	.	transcript_id "jg6259.t1"; gene_id "jg6259";
derer1.05_5	ALN_BLOCK	exon	8507451	8508520	.	-	.	transcript_id "jg6260.t1"; gene_id "jg6260";
derer1.05_5	ALN_BLOCK	exon	8510639	8513651	.	-	.	transcript_id "jg6262.t1"; gene_id "jg6262";
derer1.05_5	ALN_BLOCK	exon	8514000	8515682	.	-	.	transcript_id "jg6263.t1"; gene_id "jg6263";
derer1.05_5	ALN_BLOCK	exon	8515909	8517748	.	-	.	transcript_id "jg6264.t1"; gene_id "jg6264";
derer1.05_5	ALN_BLOCK	exon	8518151	8518449	.	+	.	transcript_id "jg6265.t1"; gene_id "jg6265";
derer1.05_5	ALN_BLOCK	exon	8519551	8521811	.	+	.	transcript_id "jg6267.t1"; gene_id "jg6267";
derer1.05_5	ALN_BLOCK	exon	8522237	8523121	.	+	.	transcript_id "jg6268.t1"; gene_id "jg6268";
derer1.05_5	ALN_BLOCK	exon	8523998	8526311	.	+	.	transcript_id "jg6269.t1"; gene_id "jg6269";
derer1.05_5	ALN_BLOCK	exon	8527485	8530015	.	+	.	transcript_id "jg6269.t1"; gene_id "jg6269";
derer1.05_5	AUGUSTUS	stop_codon	8530523	8530525	.	-	0	transcript_id "jg6270.t1"; gene_id "jg6270";
derer1.05_5	AUGUSTUS	CDS	8530523	8530946	1	-	1	transcript_id "jg6270.t1"; gene_id "jg6270";
derer1.05_5	AUGUSTUS	exon	8530523	8530946	.	-	.	transcript_id "jg6270.t1"; gene_id "jg6270";
derer1.05_5	AUGUSTUS	intron	8530947	8531002	.	-	.	transcript_id "jg6270.t1"; gene_id "jg6270";
derer1.05_5	AUGUSTUS	CDS	8531003	8531330	1	-	2	transcript_id "jg6270.t1"; gene_id "jg6270";
derer1.05_5	AUGUSTUS	exon	8531003	8531330	.	-	.	transcript_id "jg6270.t1"; gene_id "jg6270";
derer1.05_5	AUGUSTUS	intron	8531331	8531392	.	-	.	transcript_id "jg6270.t1"; gene_id "jg6270";
derer1.05_5	AUGUSTUS	CDS	8531393	8531788	1	-	2	transcript_id "jg6270.t1"; gene_id "jg6270";
derer1.05_5	AUGUSTUS	exon	8531393	8531788	.	-	.	transcript_id "jg6270.t1"; gene_id "jg6270";
derer1.05_5	AUGUSTUS	intron	8531789	8532018	.	-	.	transcript_id "jg6270.t1"; gene_id "jg6270";
derer1.05_5	AUGUSTUS	CDS	8532019	8532094	1	-	0	transcript_id "jg6270.t1"; gene_id "jg6270";
derer1.05_5	AUGUSTUS	exon	8532019	8532094	.	-	.	transcript_id "jg6270.t1"; gene_id "jg6270";
derer1.05_5	AUGUSTUS	start_codon	8532092	8532094	.	-	0	transcript_id "jg6270.t1"; gene_id "jg6270";
derer1.05_5	ALN_BLOCK	exon	8532404	8534158	.	-	.	transcript_id "jg6271.t1"; gene_id "jg6271";
derer1.05_5	AUGUSTUS	stop_codon	8534874	8534876	.	-	0	transcript_id "jg6272.t1"; gene_id "jg6272";
derer1.05_5	AUGUSTUS	CDS	8534874	8535270	1	-	1	transcript_id "jg6272.t1"; gene_id "jg6272";
derer1.05_5	AUGUSTUS	exon	8534874	8535270	.	-	.	transcript_id "jg6272.t1"; gene_id "jg6272";
derer1.05_5	AUGUSTUS	intron	8535271	8535329	.	-	.	transcript_id "jg6272.t1"; gene_id "jg6272";
derer1.05_5	AUGUSTUS	CDS	8535330	8535939	1	-	2	transcript_id "jg6272.t1"; gene_id "jg6272";
derer1.05_5	AUGUSTUS	exon	8535330	8535939	.	-	.	transcript_id "jg6272.t1"; gene_id "jg6272";
derer1.05_5	AUGUSTUS	intron	8535940	8536652	.	-	.	transcript_id "jg6272.t1"; gene_id "jg6272";
derer1.05_5	AUGUSTUS	CDS	8536653	8536725	0.78	-	0	transcript_id "jg6272.t1"; gene_id "jg6272";
derer1.05_5	AUGUSTUS	exon	8536653	8536725	.	-	.	transcript_id "jg6272.t1"; gene_id "jg6272";
derer1.05_5	AUGUSTUS	start_codon	8536723	8536725	.	-	0	transcript_id "jg6272.t1"; gene_id "jg6272";
derer1.05_5	ALN_BLOCK	exon	8537057	8539028	.	-	.	transcript_id "jg6273.t1"; gene_id "jg6273";
derer1.05_5	ALN_BLOCK	exon	8539356	8540266	.	-	.	transcript_id "jg6274.t1"; gene_id "jg6274";
derer1.05_5	ALN_BLOCK	exon	8540857	8541724	.	-	.	transcript_id "jg6275.t1"; gene_id "jg6275";
derer1.05_5	ALN_BLOCK	exon	8588221	8594662	.	+	.	transcript_id "jg6276.t1"; gene_id "jg6276";
derer1.05_5	ALN_BLOCK	exon	8594829	8613158	.	+	.	transcript_id "jg6276.t1"; gene_id "jg6276";
derer1.05_5	ALN_BLOCK	exon	8614899	8617354	.	+	.	transcript_id "jg6277.t1"; gene_id "jg6277";
derer1.05_5	AUGUSTUS	start_codon	8622697	8622699	.	+	0	transcript_id "jg6279.t1"; gene_id "jg6279";
derer1.05_5	AUGUSTUS	CDS	8622697	8622967	1	+	0	transcript_id "jg6279.t1"; gene_id "jg6279";
derer1.05_5	AUGUSTUS	exon	8622697	8622967	.	+	.	transcript_id "jg6279.t1"; gene_id "jg6279";
derer1.05_5	AUGUSTUS	intron	8622968	8623027	.	+	.	transcript_id "jg6279.t1"; gene_id "jg6279";
derer1.05_5	AUGUSTUS	CDS	8623028	8623349	1	+	2	transcript_id "jg6279.t1"; gene_id "jg6279";
derer1.05_5	AUGUSTUS	exon	8623028	8623349	.	+	.	transcript_id "jg6279.t1"; gene_id "jg6279";
derer1.05_5	AUGUSTUS	intron	8623350	8623402	.	+	.	transcript_id "jg6279.t1"; gene_id "jg6279";
derer1.05_5	AUGUSTUS	CDS	8623403	8623476	1	+	1	transcript_id "jg6279.t1"; gene_id "jg6279";
derer1.05_5	AUGUSTUS	exon	8623403	8623476	.	+	.	transcript_id "jg6279.t1"; gene_id "jg6279";
derer1.05_5	AUGUSTUS	intron	8623477	8623536	.	+	.	transcript_id "jg6279.t1"; gene_id "jg6279";
derer1.05_5	AUGUSTUS	CDS	8623537	8623739	1	+	2	transcript_id "jg6279.t1"; gene_id "jg6279";
derer1.05_5	AUGUSTUS	exon	8623537	8623739	.	+	.	transcript_id "jg6279.t1"; gene_id "jg6279";
derer1.05_5	AUGUSTUS	intron	8623740	8623796	.	+	.	transcript_id "jg6279.t1"; gene_id "jg6279";
derer1.05_5	AUGUSTUS	CDS	8623797	8623909	1	+	0	transcript_id "jg6279.t1"; gene_id "jg6279";
derer1.05_5	AUGUSTUS	exon	8623797	8623909	.	+	.	transcript_id "jg6279.t1"; gene_id "jg6279";
derer1.05_5	AUGUSTUS	intron	8623910	8623962	.	+	.	transcript_id "jg6279.t1"; gene_id "jg6279";
derer1.05_5	AUGUSTUS	CDS	8623963	8624176	1	+	1	transcript_id "jg6279.t1"; gene_id "jg6279";
derer1.05_5	AUGUSTUS	exon	8623963	8624176	.	+	.	transcript_id "jg6279.t1"; gene_id "jg6279";
derer1.05_5	AUGUSTUS	intron	8624177	8624311	.	+	.	transcript_id "jg6279.t1"; gene_id "jg6279";
derer1.05_5	AUGUSTUS	CDS	8624312	8624493	1	+	0	transcript_id "jg6279.t1"; gene_id "jg6279";
derer1.05_5	AUGUSTUS	exon	8624312	8624493	.	+	.	transcript_id "jg6279.t1"; gene_id "jg6279";
derer1.05_5	AUGUSTUS	intron	8624494	8624544	.	+	.	transcript_id "jg6279.t1"; gene_id "jg6279";
derer1.05_5	AUGUSTUS	CDS	8624545	8625019	0.99	+	1	transcript_id "jg6279.t1"; gene_id "jg6279";
derer1.05_5	AUGUSTUS	exon	8624545	8625019	.	+	.	transcript_id "jg6279.t1"; gene_id "jg6279";
derer1.05_5	AUGUSTUS	intron	8625020	8625079	.	+	.	transcript_id "jg6279.t1"; gene_id "jg6279";
derer1.05_5	AUGUSTUS	CDS	8625080	8625313	1	+	0	transcript_id "jg6279.t1"; gene_id "jg6279";
derer1.05_5	AUGUSTUS	exon	8625080	8625313	.	+	.	transcript_id "jg6279.t1"; gene_id "jg6279";
derer1.05_5	AUGUSTUS	stop_codon	8625311	8625313	.	+	0	transcript_id "jg6279.t1"; gene_id "jg6279";
derer1.05_5	ALN_BLOCK	exon	8628555	8631125	.	+	.	transcript_id "jg6280.t1"; gene_id "jg6280";
derer1.05_5	ALN_BLOCK	exon	8639454	8650315	.	-	.	transcript_id "jg6281.t1"; gene_id "jg6281";
derer1.05_5	ALN_BLOCK	exon	8660668	8661873	.	+	.	transcript_id "jg6282.t1"; gene_id "jg6282";
derer1.05_5	AUGUSTUS	start_codon	8678921	8678923	.	+	0	transcript_id "jg6283.t1"; gene_id "jg6283";
derer1.05_5	AUGUSTUS	CDS	8678921	8679176	1	+	0	transcript_id "jg6283.t1"; gene_id "jg6283";
derer1.05_5	AUGUSTUS	exon	8678921	8679176	.	+	.	transcript_id "jg6283.t1"; gene_id "jg6283";
derer1.05_5	AUGUSTUS	intron	8679177	8679235	.	+	.	transcript_id "jg6283.t1"; gene_id "jg6283";
derer1.05_5	AUGUSTUS	CDS	8679236	8680572	1	+	2	transcript_id "jg6283.t1"; gene_id "jg6283";
derer1.05_5	AUGUSTUS	exon	8679236	8680572	.	+	.	transcript_id "jg6283.t1"; gene_id "jg6283";
derer1.05_5	AUGUSTUS	stop_codon	8680570	8680572	.	+	0	transcript_id "jg6283.t1"; gene_id "jg6283";
derer1.05_5	AUGUSTUS	start_codon	8681019	8681021	.	+	0	transcript_id "jg6284.t1"; gene_id "jg6284";
derer1.05_5	AUGUSTUS	CDS	8681019	8681280	1	+	0	transcript_id "jg6284.t1"; gene_id "jg6284";
derer1.05_5	AUGUSTUS	exon	8681019	8681280	.	+	.	transcript_id "jg6284.t1"; gene_id "jg6284";
derer1.05_5	AUGUSTUS	intron	8681281	8681331	.	+	.	transcript_id "jg6284.t1"; gene_id "jg6284";
derer1.05_5	AUGUSTUS	CDS	8681332	8682623	0.86	+	2	transcript_id "jg6284.t1"; gene_id "jg6284";
derer1.05_5	AUGUSTUS	exon	8681332	8682623	.	+	.	transcript_id "jg6284.t1"; gene_id "jg6284";
derer1.05_5	AUGUSTUS	stop_codon	8682621	8682623	.	+	0	transcript_id "jg6284.t1"; gene_id "jg6284";
derer1.05_5	AUGUSTUS	start_codon	8682878	8682880	.	+	0	transcript_id "jg6287.t1"; gene_id "jg6287";
derer1.05_5	AUGUSTUS	CDS	8682878	8683139	1	+	0	transcript_id "jg6287.t1"; gene_id "jg6287";
derer1.05_5	AUGUSTUS	exon	8682878	8683139	.	+	.	transcript_id "jg6287.t1"; gene_id "jg6287";
derer1.05_5	AUGUSTUS	intron	8683140	8683252	.	+	.	transcript_id "jg6287.t1"; gene_id "jg6287";
derer1.05_5	AUGUSTUS	CDS	8683253	8684583	0.9	+	2	transcript_id "jg6287.t1"; gene_id "jg6287";
derer1.05_5	AUGUSTUS	exon	8683253	8684583	.	+	.	transcript_id "jg6287.t1"; gene_id "jg6287";
derer1.05_5	AUGUSTUS	stop_codon	8684581	8684583	.	+	0	transcript_id "jg6287.t1"; gene_id "jg6287";
derer1.05_5	ALN_BLOCK	exon	8684976	8685761	.	+	.	transcript_id "jg6286.t1"; gene_id "jg6286";
derer1.05_5	ALN_BLOCK	exon	8686061	8686153	.	+	.	transcript_id "jg6286.t1"; gene_id "jg6286";
derer1.05_5	ALN_BLOCK	exon	8692581	8696697	.	+	.	transcript_id "jg6285.t1"; gene_id "jg6285";
derer1.05_5	ALN_BLOCK	exon	8701430	8702306	.	+	.	transcript_id "jg6289.t1"; gene_id "jg6289";
derer1.05_5	ALN_BLOCK	exon	8703825	8707471	.	+	.	transcript_id "jg6288.t1"; gene_id "jg6288";
derer1.05_5	ALN_BLOCK	exon	8714267	8714683	.	+	.	transcript_id "jg6290.t1"; gene_id "jg6290";
derer1.05_5	AUGUSTUS	stop_codon	8732560	8732562	.	-	0	transcript_id "jg6291.t1"; gene_id "jg6291";
derer1.05_5	AUGUSTUS	CDS	8732560	8734239	1	-	0	transcript_id "jg6291.t1"; gene_id "jg6291";
derer1.05_5	AUGUSTUS	exon	8732560	8734239	.	-	.	transcript_id "jg6291.t1"; gene_id "jg6291";
derer1.05_5	AUGUSTUS	start_codon	8734237	8734239	.	-	0	transcript_id "jg6291.t1"; gene_id "jg6291";
derer1.05_5	ALN_BLOCK	exon	8736237	8737874	.	-	.	transcript_id "jg6292.t1"; gene_id "jg6292";
derer1.05_5	AUGUSTUS	stop_codon	8738211	8738213	.	-	0	transcript_id "jg6293.t1"; gene_id "jg6293";
derer1.05_5	AUGUSTUS	CDS	8738211	8739887	1	-	0	transcript_id "jg6293.t1"; gene_id "jg6293";
derer1.05_5	AUGUSTUS	exon	8738211	8739887	.	-	.	transcript_id "jg6293.t1"; gene_id "jg6293";
derer1.05_5	AUGUSTUS	start_codon	8739885	8739887	.	-	0	transcript_id "jg6293.t1"; gene_id "jg6293";
derer1.05_5	ALN_BLOCK	exon	8811534	8814020	.	+	.	transcript_id "jg6295.t1"; gene_id "jg6295";
derer1.05_5	ALN_BLOCK	exon	8816704	8818582	.	-	.	transcript_id "jg6296.t1"; gene_id "jg6296";
derer1.05_5	ALN_BLOCK	exon	8819103	8820964	.	-	.	transcript_id "jg6297.t1"; gene_id "jg6297";
derer1.05_5	ALN_BLOCK	exon	8841594	8846570	.	+	.	transcript_id "jg6298.t1"; gene_id "jg6298";
derer1.05_5	AUGUSTUS	start_codon	8862685	8862687	.	+	0	transcript_id "jg6299.t1"; gene_id "jg6299";
derer1.05_5	AUGUSTUS	CDS	8862685	8864088	1	+	0	transcript_id "jg6299.t1"; gene_id "jg6299";
derer1.05_5	AUGUSTUS	exon	8862685	8864088	.	+	.	transcript_id "jg6299.t1"; gene_id "jg6299";
derer1.05_5	AUGUSTUS	stop_codon	8864086	8864088	.	+	0	transcript_id "jg6299.t1"; gene_id "jg6299";
derer1.05_5	ALN_BLOCK	exon	8866417	8867428	.	-	.	transcript_id "jg6300.t1"; gene_id "jg6300";
derer1.05_5	ALN_BLOCK	exon	8868120	8869640	.	-	.	transcript_id "jg6301.t1"; gene_id "jg6301";
derer1.05_5	ALN_BLOCK	exon	8871121	8871505	.	+	.	transcript_id "jg6302.t1"; gene_id "jg6302";
derer1.05_5	ALN_BLOCK	exon	8873078	8878718	.	-	.	transcript_id "jg6303.t1"; gene_id "jg6303";
derer1.05_5	ALN_BLOCK	exon	8886745	8889405	.	+	.	transcript_id "jg6304.t1"; gene_id "jg6304";
derer1.05_5	ALN_BLOCK	exon	8914060	8915933	.	+	.	transcript_id "jg6306.t1"; gene_id "jg6306";
derer1.05_5	ALN_BLOCK	exon	8933434	8935313	.	+	.	transcript_id "jg6307.t1"; gene_id "jg6307";
derer1.05_5	ALN_BLOCK	exon	8935571	8937038	.	+	.	transcript_id "jg6307.t1"; gene_id "jg6307";
derer1.05_5	ALN_BLOCK	exon	8938286	8940071	.	+	.	transcript_id "jg6308.t1"; gene_id "jg6308";
derer1.05_5	ALN_BLOCK	exon	8940449	8942101	.	+	.	transcript_id "jg6309.t1"; gene_id "jg6309";
derer1.05_5	ALN_BLOCK	exon	8942436	8943563	.	-	.	transcript_id "jg6310.t1"; gene_id "jg6310";
derer1.05_5	ALN_BLOCK	exon	8944566	8947015	.	-	.	transcript_id "jg6311.t1"; gene_id "jg6311";
derer1.05_5	AUGUSTUS	start_codon	8951706	8951708	.	+	0	transcript_id "jg6312.t1"; gene_id "jg6312";
derer1.05_5	AUGUSTUS	CDS	8951706	8952037	0.96	+	0	transcript_id "jg6312.t1"; gene_id "jg6312";
derer1.05_5	AUGUSTUS	exon	8951706	8952037	.	+	.	transcript_id "jg6312.t1"; gene_id "jg6312";
derer1.05_5	AUGUSTUS	intron	8952038	8952261	.	+	.	transcript_id "jg6312.t1"; gene_id "jg6312";
derer1.05_5	AUGUSTUS	CDS	8952262	8952517	0.95	+	1	transcript_id "jg6312.t1"; gene_id "jg6312";
derer1.05_5	AUGUSTUS	exon	8952262	8952517	.	+	.	transcript_id "jg6312.t1"; gene_id "jg6312";
derer1.05_5	AUGUSTUS	stop_codon	8952515	8952517	.	+	0	transcript_id "jg6312.t1"; gene_id "jg6312";
derer1.05_5	ALN_BLOCK	exon	8957958	8962783	.	+	.	transcript_id "jg6313.t1"; gene_id "jg6313";
derer1.05_5	ALN_BLOCK	exon	8968220	8970079	.	-	.	transcript_id "jg6314.t1"; gene_id "jg6314";
derer1.05_5	ALN_BLOCK	exon	8970604	8973108	.	+	.	transcript_id "jg6315.t1"; gene_id "jg6315";
derer1.05_5	ALN_BLOCK	exon	8974297	8974886	.	-	.	transcript_id "jg6316.t1"; gene_id "jg6316";
derer1.05_5	ALN_BLOCK	exon	8977545	8978793	.	+	.	transcript_id "jg6317.t1"; gene_id "jg6317";
derer1.05_5	ALN_BLOCK	exon	8980347	8980741	.	+	.	transcript_id "jg6317.t1"; gene_id "jg6317";
derer1.05_5	AUGUSTUS	start_codon	8985029	8985031	.	+	0	transcript_id "jg6318.t1"; gene_id "jg6318";
derer1.05_5	AUGUSTUS	CDS	8985029	8985152	0.83	+	0	transcript_id "jg6318.t1"; gene_id "jg6318";
derer1.05_5	AUGUSTUS	exon	8985029	8985152	.	+	.	transcript_id "jg6318.t1"; gene_id "jg6318";
derer1.05_5	AUGUSTUS	intron	8985153	8985544	.	+	.	transcript_id "jg6318.t1"; gene_id "jg6318";
derer1.05_5	AUGUSTUS	CDS	8985545	8985654	0.47	+	2	transcript_id "jg6318.t1"; gene_id "jg6318";
derer1.05_5	AUGUSTUS	exon	8985545	8985654	.	+	.	transcript_id "jg6318.t1"; gene_id "jg6318";
derer1.05_5	AUGUSTUS	stop_codon	8985652	8985654	.	+	0	transcript_id "jg6318.t1"; gene_id "jg6318";
derer1.05_5	AUGUSTUS	stop_codon	8987787	8987789	.	-	0	transcript_id "jg6319.t1"; gene_id "jg6319";
derer1.05_5	AUGUSTUS	CDS	8987787	8989721	1	-	0	transcript_id "jg6319.t1"; gene_id "jg6319";
derer1.05_5	AUGUSTUS	exon	8987787	8989721	.	-	.	transcript_id "jg6319.t1"; gene_id "jg6319";
derer1.05_5	AUGUSTUS	start_codon	8989719	8989721	.	-	0	transcript_id "jg6319.t1"; gene_id "jg6319";
derer1.05_5	ALN_BLOCK	exon	8995190	8996857	.	+	.	transcript_id "jg6320.t1"; gene_id "jg6320";
derer1.05_5	ALN_BLOCK	exon	9001993	9006249	.	+	.	transcript_id "jg6320.t1"; gene_id "jg6320";
derer1.05_5	ALN_BLOCK	exon	9006985	9006990	.	+	.	transcript_id "jg6320.t1"; gene_id "jg6320";
derer1.05_5	ALN_BLOCK	exon	9015490	9015929	.	+	.	transcript_id "jg6321.t1"; gene_id "jg6321";
derer1.05_5	ALN_BLOCK	exon	9019848	9029617	.	+	.	transcript_id "jg6322.t1"; gene_id "jg6322";
derer1.05_5	ALN_BLOCK	exon	9035626	9035846	.	+	.	transcript_id "jg6324.t1"; gene_id "jg6324";
derer1.05_5	ALN_BLOCK	exon	9037020	9037030	.	+	.	transcript_id "jg6324.t1"; gene_id "jg6324";
derer1.05_5	ALN_BLOCK	exon	9039894	9051816	.	+	.	transcript_id "jg6323.t1"; gene_id "jg6323";
derer1.05_5	ALN_BLOCK	exon	9054365	9059990	.	-	.	transcript_id "jg6325.t1"; gene_id "jg6325";
derer1.05_5	ALN_BLOCK	exon	9068454	9068849	.	-	.	transcript_id "jg6326.t1"; gene_id "jg6326";
derer1.05_5	ALN_BLOCK	exon	9079361	9080047	.	+	.	transcript_id "jg6327.t1"; gene_id "jg6327";
derer1.05_5	ALN_BLOCK	exon	9081479	9082597	.	+	.	transcript_id "jg6328.t1"; gene_id "jg6328";
derer1.05_5	ALN_BLOCK	exon	9082905	9086839	.	+	.	transcript_id "jg6329.t1"; gene_id "jg6329";
derer1.05_5	AUGUSTUS	stop_codon	9091780	9091782	.	-	0	transcript_id "jg6330.t1"; gene_id "jg6330";
derer1.05_5	AUGUSTUS	CDS	9091780	9091998	0.64	-	0	transcript_id "jg6330.t1"; gene_id "jg6330";
derer1.05_5	AUGUSTUS	exon	9091780	9091998	.	-	.	transcript_id "jg6330.t1"; gene_id "jg6330";
derer1.05_5	AUGUSTUS	intron	9091999	9094657	.	-	.	transcript_id "jg6330.t1"; gene_id "jg6330";
derer1.05_5	AUGUSTUS	CDS	9094658	9094702	0.9	-	0	transcript_id "jg6330.t1"; gene_id "jg6330";
derer1.05_5	AUGUSTUS	exon	9094658	9094702	.	-	.	transcript_id "jg6330.t1"; gene_id "jg6330";
derer1.05_5	AUGUSTUS	start_codon	9094700	9094702	.	-	0	transcript_id "jg6330.t1"; gene_id "jg6330";
derer1.05_5	ALN_BLOCK	exon	9099289	9099882	.	+	.	transcript_id "jg6331.t1"; gene_id "jg6331";
derer1.05_5	ALN_BLOCK	exon	9100058	9111985	.	+	.	transcript_id "jg6331.t1"; gene_id "jg6331";
derer1.05_5	ALN_BLOCK	exon	9112921	9114001	.	+	.	transcript_id "jg6332.t1"; gene_id "jg6332";
derer1.05_5	ALN_BLOCK	exon	9114513	9116559	.	+	.	transcript_id "jg6333.t1"; gene_id "jg6333";
derer1.05_5	ALN_BLOCK	exon	9117228	9122068	.	-	.	transcript_id "jg6334.t1"; gene_id "jg6334";
derer1.05_5	ALN_BLOCK	exon	9123335	9126216	.	+	.	transcript_id "jg6335.t1"; gene_id "jg6335";
derer1.05_5	AUGUSTUS	start_codon	9128523	9128525	.	+	0	transcript_id "jg6336.t1"; gene_id "jg6336";
derer1.05_5	AUGUSTUS	CDS	9128523	9128660	0.98	+	0	transcript_id "jg6336.t1"; gene_id "jg6336";
derer1.05_5	AUGUSTUS	exon	9128523	9128660	.	+	.	transcript_id "jg6336.t1"; gene_id "jg6336";
derer1.05_5	AUGUSTUS	intron	9128661	9128712	.	+	.	transcript_id "jg6336.t1"; gene_id "jg6336";
derer1.05_5	AUGUSTUS	CDS	9128713	9128799	1	+	0	transcript_id "jg6336.t1"; gene_id "jg6336";
derer1.05_5	AUGUSTUS	exon	9128713	9128799	.	+	.	transcript_id "jg6336.t1"; gene_id "jg6336";
derer1.05_5	AUGUSTUS	stop_codon	9128797	9128799	.	+	0	transcript_id "jg6336.t1"; gene_id "jg6336";
derer1.05_5	ALN_BLOCK	exon	9141875	9143275	.	-	.	transcript_id "jg6337.t1"; gene_id "jg6337";
derer1.05_5	ALN_BLOCK	exon	9143864	9145242	.	-	.	transcript_id "jg6339.t1"; gene_id "jg6339";
derer1.05_5	ALN_BLOCK	exon	9147479	9148851	.	-	.	transcript_id "jg6340.t1"; gene_id "jg6340";
derer1.05_5	ALN_BLOCK	exon	9149224	9150644	.	-	.	transcript_id "jg6341.t1"; gene_id "jg6341";
derer1.05_5	ALN_BLOCK	exon	9159067	9159073	.	+	.	transcript_id "jg6342.t1"; gene_id "jg6342";
derer1.05_5	ALN_BLOCK	exon	9159526	9159544	.	+	.	transcript_id "jg6342.t1"; gene_id "jg6342";
derer1.05_5	ALN_BLOCK	exon	9163168	9163175	.	+	.	transcript_id "jg6342.t1"; gene_id "jg6342";
derer1.05_5	ALN_BLOCK	exon	9165522	9165545	.	+	.	transcript_id "jg6342.t1"; gene_id "jg6342";
derer1.05_5	ALN_BLOCK	exon	9166150	9169407	.	+	.	transcript_id "jg6342.t1"; gene_id "jg6342";
derer1.05_5	ALN_BLOCK	exon	9175175	9179039	.	+	.	transcript_id "jg6343.t1"; gene_id "jg6343";
derer1.05_5	ALN_BLOCK	exon	9179134	9180150	.	-	.	transcript_id "jg6344.t1"; gene_id "jg6344";
derer1.05_5	ALN_BLOCK	exon	9180664	9182762	.	+	.	transcript_id "jg6345.t1"; gene_id "jg6345";
derer1.05_5	ALN_BLOCK	exon	9185275	9187041	.	+	.	transcript_id "jg6346.t1"; gene_id "jg6346";
derer1.05_5	ALN_BLOCK	exon	9188150	9191595	.	+	.	transcript_id "jg6347.t1"; gene_id "jg6347";
derer1.05_5	ALN_BLOCK	exon	9193637	9196782	.	+	.	transcript_id "jg6348.t1"; gene_id "jg6348";
derer1.05_5	ALN_BLOCK	exon	9196938	9197603	.	-	.	transcript_id "jg6349.t1"; gene_id "jg6349";
derer1.05_5	ALN_BLOCK	exon	9198908	9199189	.	-	.	transcript_id "jg6350.t1"; gene_id "jg6350";
derer1.05_5	ALN_BLOCK	exon	9205809	9208040	.	+	.	transcript_id "jg6351.t1"; gene_id "jg6351";
derer1.05_5	ALN_BLOCK	exon	9217455	9222284	.	+	.	transcript_id "jg6352.t1"; gene_id "jg6352";
derer1.05_5	ALN_BLOCK	exon	9228727	9228759	.	-	.	transcript_id "jg6353.t1"; gene_id "jg6353";
derer1.05_5	ALN_BLOCK	exon	9229191	9229829	.	-	.	transcript_id "jg6353.t1"; gene_id "jg6353";
derer1.05_5	ALN_BLOCK	exon	9235364	9243018	.	+	.	transcript_id "jg6354.t1"; gene_id "jg6354";
derer1.05_5	ALN_BLOCK	exon	9245213	9252247	.	+	.	transcript_id "jg6355.t1"; gene_id "jg6355";
derer1.05_5	ALN_BLOCK	exon	9252770	9253988	.	-	.	transcript_id "jg6356.t1"; gene_id "jg6356";
derer1.05_5	ALN_BLOCK	exon	9254772	9255991	.	-	.	transcript_id "jg6357.t1"; gene_id "jg6357";
derer1.05_5	ALN_BLOCK	exon	9256255	9256468	.	+	.	transcript_id "jg6358.t1"; gene_id "jg6358";
derer1.05_5	ALN_BLOCK	exon	9257023	9257031	.	+	.	transcript_id "jg6358.t1"; gene_id "jg6358";
derer1.05_5	ALN_BLOCK	exon	9258564	9258576	.	+	.	transcript_id "jg6358.t1"; gene_id "jg6358";
derer1.05_5	ALN_BLOCK	exon	9258743	9258750	.	+	.	transcript_id "jg6358.t1"; gene_id "jg6358";
derer1.05_5	ALN_BLOCK	exon	9259195	9259206	.	+	.	transcript_id "jg6358.t1"; gene_id "jg6358";
derer1.05_5	ALN_BLOCK	exon	9260137	9260176	.	+	.	transcript_id "jg6358.t1"; gene_id "jg6358";
derer1.05_5	ALN_BLOCK	exon	9260577	9260582	.	+	.	transcript_id "jg6358.t1"; gene_id "jg6358";
derer1.05_5	ALN_BLOCK	exon	9266362	9266832	.	-	.	transcript_id "jg6359.t1"; gene_id "jg6359";
derer1.05_5	AUGUSTUS	stop_codon	9276942	9276944	.	-	0	transcript_id "jg6360.t1"; gene_id "jg6360";
derer1.05_5	AUGUSTUS	CDS	9276942	9277328	1	-	0	transcript_id "jg6360.t1"; gene_id "jg6360";
derer1.05_5	AUGUSTUS	exon	9276942	9277328	.	-	.	transcript_id "jg6360.t1"; gene_id "jg6360";
derer1.05_5	AUGUSTUS	intron	9277329	9277390	.	-	.	transcript_id "jg6360.t1"; gene_id "jg6360";
derer1.05_5	AUGUSTUS	CDS	9277391	9277567	1	-	0	transcript_id "jg6360.t1"; gene_id "jg6360";
derer1.05_5	AUGUSTUS	exon	9277391	9277567	.	-	.	transcript_id "jg6360.t1"; gene_id "jg6360";
derer1.05_5	AUGUSTUS	start_codon	9277565	9277567	.	-	0	transcript_id "jg6360.t1"; gene_id "jg6360";
derer1.05_5	ALN_BLOCK	exon	9283657	9294472	.	-	.	transcript_id "jg6361.t1"; gene_id "jg6361";
derer1.05_5	ALN_BLOCK	exon	9318226	9319122	.	-	.	transcript_id "jg6362.t1"; gene_id "jg6362";
derer1.05_5	AUGUSTUS	stop_codon	9323364	9323366	.	-	0	transcript_id "jg6363.t1"; gene_id "jg6363";
derer1.05_5	AUGUSTUS	CDS	9323364	9323428	0.99	-	2	transcript_id "jg6363.t1"; gene_id "jg6363";
derer1.05_5	AUGUSTUS	exon	9323364	9323428	.	-	.	transcript_id "jg6363.t1"; gene_id "jg6363";
derer1.05_5	AUGUSTUS	intron	9323429	9326936	.	-	.	transcript_id "jg6363.t1"; gene_id "jg6363";
derer1.05_5	AUGUSTUS	CDS	9326937	9327165	0.98	-	0	transcript_id "jg6363.t1"; gene_id "jg6363";
derer1.05_5	AUGUSTUS	exon	9326937	9327165	.	-	.	transcript_id "jg6363.t1"; gene_id "jg6363";
derer1.05_5	AUGUSTUS	start_codon	9327163	9327165	.	-	0	transcript_id "jg6363.t1"; gene_id "jg6363";
derer1.05_5	ALN_BLOCK	exon	9395392	9396509	.	+	.	transcript_id "jg6364.t1"; gene_id "jg6364";
derer1.05_5	AUGUSTUS	start_codon	9430378	9430380	.	+	0	transcript_id "jg6365.t1"; gene_id "jg6365";
derer1.05_5	AUGUSTUS	CDS	9430378	9431802	1	+	0	transcript_id "jg6365.t1"; gene_id "jg6365";
derer1.05_5	AUGUSTUS	exon	9430378	9431802	.	+	.	transcript_id "jg6365.t1"; gene_id "jg6365";
derer1.05_5	AUGUSTUS	stop_codon	9431800	9431802	.	+	0	transcript_id "jg6365.t1"; gene_id "jg6365";
derer1.05_5	ALN_BLOCK	exon	9440403	9442174	.	-	.	transcript_id "jg6366.t1"; gene_id "jg6366";
derer1.05_5	ALN_BLOCK	exon	9455836	9462897	.	-	.	transcript_id "jg6368.t1"; gene_id "jg6368";
derer1.05_5	ALN_BLOCK	exon	9472517	9472872	.	-	.	transcript_id "jg6369.t1"; gene_id "jg6369";
derer1.05_5	ALN_BLOCK	exon	9481144	9481624	.	+	.	transcript_id "jg6370.t1"; gene_id "jg6370";
derer1.05_5	ALN_BLOCK	exon	9483513	9484746	.	+	.	transcript_id "jg6371.t1"; gene_id "jg6371";
derer1.05_5	ALN_BLOCK	exon	9485547	9487189	.	+	.	transcript_id "jg6372.t1"; gene_id "jg6372";
derer1.05_5	ALN_BLOCK	exon	9487714	9489939	.	+	.	transcript_id "jg6373.t1"; gene_id "jg6373";
derer1.05_5	ALN_BLOCK	exon	9498798	9499497	.	+	.	transcript_id "jg6374.t1"; gene_id "jg6374";
derer1.05_5	ALN_BLOCK	exon	9500022	9501045	.	+	.	transcript_id "jg6375.t1"; gene_id "jg6375";
derer1.05_5	ALN_BLOCK	exon	9501110	9501823	.	-	.	transcript_id "jg6376.t1"; gene_id "jg6376";
derer1.05_5	ALN_BLOCK	exon	9503292	9504393	.	+	.	transcript_id "jg6377.t1"; gene_id "jg6377";
derer1.05_5	ALN_BLOCK	exon	9504549	9506196	.	-	.	transcript_id "jg6378.t1"; gene_id "jg6378";
derer1.05_5	ALN_BLOCK	exon	9506483	9513465	.	+	.	transcript_id "jg6379.t1"; gene_id "jg6379";
derer1.05_5	AUGUSTUS	start_codon	9514129	9514131	.	+	0	transcript_id "jg6380.t1"; gene_id "jg6380";
derer1.05_5	AUGUSTUS	CDS	9514129	9514179	1	+	0	transcript_id "jg6380.t1"; gene_id "jg6380";
derer1.05_5	AUGUSTUS	exon	9514129	9514179	.	+	.	transcript_id "jg6380.t1"; gene_id "jg6380";
derer1.05_5	AUGUSTUS	intron	9514180	9514233	.	+	.	transcript_id "jg6380.t1"; gene_id "jg6380";
derer1.05_5	AUGUSTUS	CDS	9514234	9514533	1	+	0	transcript_id "jg6380.t1"; gene_id "jg6380";
derer1.05_5	AUGUSTUS	exon	9514234	9514533	.	+	.	transcript_id "jg6380.t1"; gene_id "jg6380";
derer1.05_5	AUGUSTUS	intron	9514534	9514598	.	+	.	transcript_id "jg6380.t1"; gene_id "jg6380";
derer1.05_5	AUGUSTUS	CDS	9514599	9514778	1	+	0	transcript_id "jg6380.t1"; gene_id "jg6380";
derer1.05_5	AUGUSTUS	exon	9514599	9514778	.	+	.	transcript_id "jg6380.t1"; gene_id "jg6380";
derer1.05_5	AUGUSTUS	intron	9514779	9514829	.	+	.	transcript_id "jg6380.t1"; gene_id "jg6380";
derer1.05_5	AUGUSTUS	CDS	9514830	9514965	1	+	0	transcript_id "jg6380.t1"; gene_id "jg6380";
derer1.05_5	AUGUSTUS	exon	9514830	9514965	.	+	.	transcript_id "jg6380.t1"; gene_id "jg6380";
derer1.05_5	AUGUSTUS	intron	9514966	9515019	.	+	.	transcript_id "jg6380.t1"; gene_id "jg6380";
derer1.05_5	AUGUSTUS	CDS	9515020	9515198	1	+	2	transcript_id "jg6380.t1"; gene_id "jg6380";
derer1.05_5	AUGUSTUS	exon	9515020	9515198	.	+	.	transcript_id "jg6380.t1"; gene_id "jg6380";
derer1.05_5	AUGUSTUS	stop_codon	9515196	9515198	.	+	0	transcript_id "jg6380.t1"; gene_id "jg6380";
derer1.05_5	ALN_BLOCK	exon	9517349	9518837	.	-	.	transcript_id "jg6381.t1"; gene_id "jg6381";
derer1.05_5	ALN_BLOCK	exon	9519253	9520244	.	-	.	transcript_id "jg6381.t1"; gene_id "jg6381";
derer1.05_5	ALN_BLOCK	exon	9521361	9522569	.	+	.	transcript_id "jg6382.t1"; gene_id "jg6382";
derer1.05_5	ALN_BLOCK	exon	9523160	9524883	.	+	.	transcript_id "jg6383.t1"; gene_id "jg6383";
derer1.05_5	ALN_BLOCK	exon	9533530	9535828	.	+	.	transcript_id "jg6385.t1"; gene_id "jg6385";
derer1.05_5	ALN_BLOCK	exon	9536831	9537376	.	+	.	transcript_id "jg6384.t1"; gene_id "jg6384";
derer1.05_5	ALN_BLOCK	exon	9540438	9542123	.	+	.	transcript_id "jg6386.t1"; gene_id "jg6386";
derer1.05_5	ALN_BLOCK	exon	9543422	9544846	.	-	.	transcript_id "jg6387.t1"; gene_id "jg6387";
derer1.05_5	ALN_BLOCK	exon	9546306	9547035	.	+	.	transcript_id "jg6388.t1"; gene_id "jg6388";
derer1.05_5	AUGUSTUS	stop_codon	9550485	9550487	.	-	0	transcript_id "jg6389.t1"; gene_id "jg6389";
derer1.05_5	AUGUSTUS	CDS	9550485	9551140	1	-	2	transcript_id "jg6389.t1"; gene_id "jg6389";
derer1.05_5	AUGUSTUS	exon	9550485	9551140	.	-	.	transcript_id "jg6389.t1"; gene_id "jg6389";
derer1.05_5	AUGUSTUS	intron	9551141	9551200	.	-	.	transcript_id "jg6389.t1"; gene_id "jg6389";
derer1.05_5	AUGUSTUS	CDS	9551201	9551403	1	-	1	transcript_id "jg6389.t1"; gene_id "jg6389";
derer1.05_5	AUGUSTUS	exon	9551201	9551403	.	-	.	transcript_id "jg6389.t1"; gene_id "jg6389";
derer1.05_5	AUGUSTUS	intron	9551404	9551457	.	-	.	transcript_id "jg6389.t1"; gene_id "jg6389";
derer1.05_5	AUGUSTUS	CDS	9551458	9552146	1	-	0	transcript_id "jg6389.t1"; gene_id "jg6389";
derer1.05_5	AUGUSTUS	exon	9551458	9552146	.	-	.	transcript_id "jg6389.t1"; gene_id "jg6389";
derer1.05_5	AUGUSTUS	start_codon	9552144	9552146	.	-	0	transcript_id "jg6389.t1"; gene_id "jg6389";
derer1.05_5	ALN_BLOCK	exon	9552647	9555582	.	-	.	transcript_id "jg6390.t1"; gene_id "jg6390";
derer1.05_5	ALN_BLOCK	exon	9557594	9559897	.	-	.	transcript_id "jg6391.t1"; gene_id "jg6391";
derer1.05_5	ALN_BLOCK	exon	9560287	9561778	.	+	.	transcript_id "jg6392.t1"; gene_id "jg6392";
derer1.05_5	ALN_BLOCK	exon	9561971	9561983	.	+	.	transcript_id "jg6392.t1"; gene_id "jg6392";
derer1.05_5	ALN_BLOCK	exon	9563273	9563740	.	-	.	transcript_id "jg6393.t1"; gene_id "jg6393";
derer1.05_5	ALN_BLOCK	exon	9564289	9565146	.	+	.	transcript_id "jg6394.t1"; gene_id "jg6394";
derer1.05_5	ALN_BLOCK	exon	9569041	9572632	.	-	.	transcript_id "jg6395.t1"; gene_id "jg6395";
derer1.05_5	ALN_BLOCK	exon	9585178	9585750	.	-	.	transcript_id "jg6396.t1"; gene_id "jg6396";
derer1.05_5	ALN_BLOCK	exon	9610858	9612738	.	+	.	transcript_id "jg6397.t1"; gene_id "jg6397";
derer1.05_5	ALN_BLOCK	exon	9626483	9629752	.	+	.	transcript_id "jg6398.t1"; gene_id "jg6398";
derer1.05_5	ALN_BLOCK	exon	9630306	9631458	.	-	.	transcript_id "jg6399.t1"; gene_id "jg6399";
derer1.05_5	ALN_BLOCK	exon	9631782	9633284	.	-	.	transcript_id "jg6400.t1"; gene_id "jg6400";
derer1.05_5	ALN_BLOCK	exon	9633530	9635153	.	-	.	transcript_id "jg6401.t1"; gene_id "jg6401";
derer1.05_5	ALN_BLOCK	exon	9636573	9641280	.	+	.	transcript_id "jg6403.t1"; gene_id "jg6403";
derer1.05_5	AUGUSTUS	stop_codon	9639395	9639397	.	-	0	transcript_id "jg6402.t1"; gene_id "jg6402";
derer1.05_5	AUGUSTUS	CDS	9639395	9639926	1	-	1	transcript_id "jg6402.t1"; gene_id "jg6402";
derer1.05_5	AUGUSTUS	exon	9639395	9639926	.	-	.	transcript_id "jg6402.t1"; gene_id "jg6402";
derer1.05_5	AUGUSTUS	intron	9639927	9639976	.	-	.	transcript_id "jg6402.t1"; gene_id "jg6402";
derer1.05_5	AUGUSTUS	CDS	9639977	9640545	1	-	0	transcript_id "jg6402.t1"; gene_id "jg6402";
derer1.05_5	AUGUSTUS	exon	9639977	9640545	.	-	.	transcript_id "jg6402.t1"; gene_id "jg6402";
derer1.05_5	AUGUSTUS	start_codon	9640543	9640545	.	-	0	transcript_id "jg6402.t1"; gene_id "jg6402";
derer1.05_5	ALN_BLOCK	exon	9642936	9646669	.	-	.	transcript_id "jg6404.t1"; gene_id "jg6404";
derer1.05_5	ALN_BLOCK	exon	9663360	9663833	.	+	.	transcript_id "jg6406.t1"; gene_id "jg6406";
derer1.05_5	ALN_BLOCK	exon	9663919	9665117	.	-	.	transcript_id "jg6407.t1"; gene_id "jg6407";
derer1.05_5	ALN_BLOCK	exon	9665344	9666532	.	+	.	transcript_id "jg6408.t1"; gene_id "jg6408";
derer1.05_5	ALN_BLOCK	exon	9666838	9667750	.	+	.	transcript_id "jg6409.t1"; gene_id "jg6409";
derer1.05_5	ALN_BLOCK	exon	9667969	9668504	.	-	.	transcript_id "jg6410.t1"; gene_id "jg6410";
derer1.05_5	ALN_BLOCK	exon	9675663	9679354	.	-	.	transcript_id "jg6411.t1"; gene_id "jg6411";
derer1.05_5	ALN_BLOCK	exon	9690878	9692168	.	+	.	transcript_id "jg6412.t1"; gene_id "jg6412";
derer1.05_5	ALN_BLOCK	exon	9695108	9696500	.	-	.	transcript_id "jg6413.t1"; gene_id "jg6413";
derer1.05_5	ALN_BLOCK	exon	9704029	9706659	.	+	.	transcript_id "jg6414.t1"; gene_id "jg6414";
derer1.05_5	ALN_BLOCK	exon	9718135	9718756	.	+	.	transcript_id "jg6415.t1"; gene_id "jg6415";
derer1.05_5	ALN_BLOCK	exon	9720570	9722036	.	+	.	transcript_id "jg6416.t1"; gene_id "jg6416";
derer1.05_5	ALN_BLOCK	exon	9724244	9730828	.	+	.	transcript_id "jg6417.t1"; gene_id "jg6417";
derer1.05_5	ALN_BLOCK	exon	9734189	9741230	.	-	.	transcript_id "jg6418.t1"; gene_id "jg6418";
derer1.05_5	ALN_BLOCK	exon	9759442	9759858	.	-	.	transcript_id "jg6419.t1"; gene_id "jg6419";
derer1.05_5	ALN_BLOCK	exon	9760480	9762506	.	+	.	transcript_id "jg6420.t1"; gene_id "jg6420";
derer1.05_5	ALN_BLOCK	exon	9762928	9763203	.	+	.	transcript_id "jg6421.t1"; gene_id "jg6421";
derer1.05_5	ALN_BLOCK	exon	9763816	9764499	.	-	.	transcript_id "jg6422.t1"; gene_id "jg6422";
derer1.05_5	ALN_BLOCK	exon	9767899	9781416	.	-	.	transcript_id "jg6423.t1"; gene_id "jg6423";
derer1.05_5	ALN_BLOCK	exon	9783945	9784781	.	+	.	transcript_id "jg6424.t1"; gene_id "jg6424";
derer1.05_5	ALN_BLOCK	exon	9785341	9785871	.	-	.	transcript_id "jg6425.t1"; gene_id "jg6425";
derer1.05_5	ALN_BLOCK	exon	9786094	9786692	.	-	.	transcript_id "jg6426.t1"; gene_id "jg6426";
derer1.05_5	ALN_BLOCK	exon	9787912	9789343	.	-	.	transcript_id "jg6427.t1"; gene_id "jg6427";
derer1.05_5	ALN_BLOCK	exon	9789987	9791156	.	+	.	transcript_id "jg6428.t1"; gene_id "jg6428";
derer1.05_5	ALN_BLOCK	exon	9792650	9801133	.	-	.	transcript_id "jg6429.t1"; gene_id "jg6429";
derer1.05_5	ALN_BLOCK	exon	9803090	9809359	.	+	.	transcript_id "jg6430.t1"; gene_id "jg6430";
derer1.05_5	ALN_BLOCK	exon	9822408	9825738	.	+	.	transcript_id "jg6431.t1"; gene_id "jg6431";
derer1.05_5	ALN_BLOCK	exon	9826830	9827997	.	+	.	transcript_id "jg6432.t1"; gene_id "jg6432";
derer1.05_5	ALN_BLOCK	exon	9828891	9830052	.	-	.	transcript_id "jg6433.t1"; gene_id "jg6433";
derer1.05_5	ALN_BLOCK	exon	9830684	9832400	.	+	.	transcript_id "jg6434.t1"; gene_id "jg6434";
derer1.05_5	ALN_BLOCK	exon	9833056	9833517	.	-	.	transcript_id "jg6435.t1"; gene_id "jg6435";
derer1.05_5	ALN_BLOCK	exon	9834322	9840083	.	-	.	transcript_id "jg6436.t1"; gene_id "jg6436";
derer1.05_5	ALN_BLOCK	exon	9840928	9842924	.	+	.	transcript_id "jg6437.t1"; gene_id "jg6437";
derer1.05_5	ALN_BLOCK	exon	9843080	9845553	.	-	.	transcript_id "jg6438.t1"; gene_id "jg6438";
derer1.05_5	ALN_BLOCK	exon	9846595	9847161	.	-	.	transcript_id "jg6439.t1"; gene_id "jg6439";
derer1.05_5	ALN_BLOCK	exon	9858195	9859217	.	+	.	transcript_id "jg6440.t1"; gene_id "jg6440";
derer1.05_5	ALN_BLOCK	exon	9859636	9861661	.	-	.	transcript_id "jg6441.t1"; gene_id "jg6441";
derer1.05_5	ALN_BLOCK	exon	9863383	9865162	.	+	.	transcript_id "jg6442.t1"; gene_id "jg6442";
derer1.05_5	ALN_BLOCK	exon	9865334	9866989	.	-	.	transcript_id "jg6443.t1"; gene_id "jg6443";
derer1.05_5	AUGUSTUS	stop_codon	9867562	9867564	.	-	0	transcript_id "jg6444.t1"; gene_id "jg6444";
derer1.05_5	AUGUSTUS	CDS	9867562	9867567	0.29	-	0	transcript_id "jg6444.t1"; gene_id "jg6444";
derer1.05_5	AUGUSTUS	exon	9867562	9867567	.	-	.	transcript_id "jg6444.t1"; gene_id "jg6444";
derer1.05_5	AUGUSTUS	intron	9867568	9867622	.	-	.	transcript_id "jg6444.t1"; gene_id "jg6444";
derer1.05_5	AUGUSTUS	CDS	9867623	9868106	0.6	-	1	transcript_id "jg6444.t1"; gene_id "jg6444";
derer1.05_5	AUGUSTUS	exon	9867623	9868106	.	-	.	transcript_id "jg6444.t1"; gene_id "jg6444";
derer1.05_5	AUGUSTUS	intron	9868107	9868159	.	-	.	transcript_id "jg6444.t1"; gene_id "jg6444";
derer1.05_5	AUGUSTUS	CDS	9868160	9868252	1	-	1	transcript_id "jg6444.t1"; gene_id "jg6444";
derer1.05_5	AUGUSTUS	exon	9868160	9868252	.	-	.	transcript_id "jg6444.t1"; gene_id "jg6444";
derer1.05_5	AUGUSTUS	intron	9868253	9868310	.	-	.	transcript_id "jg6444.t1"; gene_id "jg6444";
derer1.05_5	AUGUSTUS	CDS	9868311	9868464	1	-	2	transcript_id "jg6444.t1"; gene_id "jg6444";
derer1.05_5	AUGUSTUS	exon	9868311	9868464	.	-	.	transcript_id "jg6444.t1"; gene_id "jg6444";
derer1.05_5	AUGUSTUS	intron	9868465	9868525	.	-	.	transcript_id "jg6444.t1"; gene_id "jg6444";
derer1.05_5	AUGUSTUS	CDS	9868526	9869105	1	-	0	transcript_id "jg6444.t1"; gene_id "jg6444";
derer1.05_5	AUGUSTUS	exon	9868526	9869105	.	-	.	transcript_id "jg6444.t1"; gene_id "jg6444";
derer1.05_5	AUGUSTUS	intron	9869106	9869163	.	-	.	transcript_id "jg6444.t1"; gene_id "jg6444";
derer1.05_5	AUGUSTUS	CDS	9869164	9869338	1	-	1	transcript_id "jg6444.t1"; gene_id "jg6444";
derer1.05_5	AUGUSTUS	exon	9869164	9869338	.	-	.	transcript_id "jg6444.t1"; gene_id "jg6444";
derer1.05_5	AUGUSTUS	intron	9869339	9869399	.	-	.	transcript_id "jg6444.t1"; gene_id "jg6444";
derer1.05_5	AUGUSTUS	CDS	9869400	9869443	1	-	0	transcript_id "jg6444.t1"; gene_id "jg6444";
derer1.05_5	AUGUSTUS	exon	9869400	9869443	.	-	.	transcript_id "jg6444.t1"; gene_id "jg6444";
derer1.05_5	AUGUSTUS	start_codon	9869441	9869443	.	-	0	transcript_id "jg6444.t1"; gene_id "jg6444";
derer1.05_5	ALN_BLOCK	exon	9869636	9870235	.	-	.	transcript_id "jg6445.t1"; gene_id "jg6445";
derer1.05_5	ALN_BLOCK	exon	9870554	9871522	.	-	.	transcript_id "jg6446.t1"; gene_id "jg6446";
derer1.05_5	AUGUSTUS	stop_codon	9871838	9871840	.	-	0	transcript_id "jg6447.t1"; gene_id "jg6447";
derer1.05_5	AUGUSTUS	CDS	9871838	9871991	1	-	1	transcript_id "jg6447.t1"; gene_id "jg6447";
derer1.05_5	AUGUSTUS	exon	9871838	9871991	.	-	.	transcript_id "jg6447.t1"; gene_id "jg6447";
derer1.05_5	AUGUSTUS	intron	9871992	9872053	.	-	.	transcript_id "jg6447.t1"; gene_id "jg6447";
derer1.05_5	AUGUSTUS	CDS	9872054	9872224	1	-	1	transcript_id "jg6447.t1"; gene_id "jg6447";
derer1.05_5	AUGUSTUS	exon	9872054	9872224	.	-	.	transcript_id "jg6447.t1"; gene_id "jg6447";
derer1.05_5	AUGUSTUS	intron	9872225	9872295	.	-	.	transcript_id "jg6447.t1"; gene_id "jg6447";
derer1.05_5	AUGUSTUS	CDS	9872296	9872817	0.99	-	1	transcript_id "jg6447.t1"; gene_id "jg6447";
derer1.05_5	AUGUSTUS	exon	9872296	9872817	.	-	.	transcript_id "jg6447.t1"; gene_id "jg6447";
derer1.05_5	AUGUSTUS	intron	9872818	9872882	.	-	.	transcript_id "jg6447.t1"; gene_id "jg6447";
derer1.05_5	AUGUSTUS	CDS	9872883	9873446	1	-	1	transcript_id "jg6447.t1"; gene_id "jg6447";
derer1.05_5	AUGUSTUS	exon	9872883	9873446	.	-	.	transcript_id "jg6447.t1"; gene_id "jg6447";
derer1.05_5	AUGUSTUS	intron	9873447	9873507	.	-	.	transcript_id "jg6447.t1"; gene_id "jg6447";
derer1.05_5	AUGUSTUS	CDS	9873508	9873693	0.97	-	1	transcript_id "jg6447.t1"; gene_id "jg6447";
derer1.05_5	AUGUSTUS	exon	9873508	9873693	.	-	.	transcript_id "jg6447.t1"; gene_id "jg6447";
derer1.05_5	AUGUSTUS	intron	9873694	9873753	.	-	.	transcript_id "jg6447.t1"; gene_id "jg6447";
derer1.05_5	AUGUSTUS	CDS	9873754	9874096	0.75	-	2	transcript_id "jg6447.t1"; gene_id "jg6447";
derer1.05_5	AUGUSTUS	exon	9873754	9874096	.	-	.	transcript_id "jg6447.t1"; gene_id "jg6447";
derer1.05_5	AUGUSTUS	intron	9874097	9874288	.	-	.	transcript_id "jg6447.t1"; gene_id "jg6447";
derer1.05_5	AUGUSTUS	CDS	9874289	9874403	0.77	-	0	transcript_id "jg6447.t1"; gene_id "jg6447";
derer1.05_5	AUGUSTUS	exon	9874289	9874403	.	-	.	transcript_id "jg6447.t1"; gene_id "jg6447";
derer1.05_5	AUGUSTUS	intron	9874404	9874459	.	-	.	transcript_id "jg6447.t1"; gene_id "jg6447";
derer1.05_5	AUGUSTUS	CDS	9874460	9875629	1	-	0	transcript_id "jg6447.t1"; gene_id "jg6447";
derer1.05_5	AUGUSTUS	exon	9874460	9875629	.	-	.	transcript_id "jg6447.t1"; gene_id "jg6447";
derer1.05_5	AUGUSTUS	start_codon	9875627	9875629	.	-	0	transcript_id "jg6447.t1"; gene_id "jg6447";
derer1.05_5	AUGUSTUS	stop_codon	9876311	9876313	.	-	0	transcript_id "jg6448.t1"; gene_id "jg6448";
derer1.05_5	AUGUSTUS	CDS	9876311	9878665	0.8	-	0	transcript_id "jg6448.t1"; gene_id "jg6448";
derer1.05_5	AUGUSTUS	exon	9876311	9878665	.	-	.	transcript_id "jg6448.t1"; gene_id "jg6448";
derer1.05_5	AUGUSTUS	intron	9878666	9878717	.	-	.	transcript_id "jg6448.t1"; gene_id "jg6448";
derer1.05_5	AUGUSTUS	CDS	9878718	9878802	0.3	-	1	transcript_id "jg6448.t1"; gene_id "jg6448";
derer1.05_5	AUGUSTUS	exon	9878718	9878802	.	-	.	transcript_id "jg6448.t1"; gene_id "jg6448";
derer1.05_5	AUGUSTUS	intron	9878803	9878878	.	-	.	transcript_id "jg6448.t1"; gene_id "jg6448";
derer1.05_5	AUGUSTUS	CDS	9878879	9878901	0.8	-	0	transcript_id "jg6448.t1"; gene_id "jg6448";
derer1.05_5	AUGUSTUS	exon	9878879	9878901	.	-	.	transcript_id "jg6448.t1"; gene_id "jg6448";
derer1.05_5	AUGUSTUS	start_codon	9878899	9878901	.	-	0	transcript_id "jg6448.t1"; gene_id "jg6448";
derer1.05_5	ALN_BLOCK	exon	9879251	9882201	.	-	.	transcript_id "jg6449.t1"; gene_id "jg6449";
derer1.05_5	ALN_BLOCK	exon	9884742	9885682	.	+	.	transcript_id "jg6450.t1"; gene_id "jg6450";
derer1.05_5	ALN_BLOCK	exon	9886082	9887233	.	+	.	transcript_id "jg6451.t1"; gene_id "jg6451";
derer1.05_5	ALN_BLOCK	exon	9887388	9887828	.	-	.	transcript_id "jg6452.t1"; gene_id "jg6452";
derer1.05_5	ALN_BLOCK	exon	9888372	9888977	.	-	.	transcript_id "jg6453.t1"; gene_id "jg6453";
derer1.05_5	ALN_BLOCK	exon	9889502	9890719	.	+	.	transcript_id "jg6454.t1"; gene_id "jg6454";
derer1.05_5	ALN_BLOCK	exon	9891896	9894138	.	-	.	transcript_id "jg6455.t1"; gene_id "jg6455";
derer1.05_5	ALN_BLOCK	exon	9895653	9899539	.	-	.	transcript_id "jg6456.t1"; gene_id "jg6456";
derer1.05_5	ALN_BLOCK	exon	9909558	9910447	.	+	.	transcript_id "jg6457.t1"; gene_id "jg6457";
derer1.05_5	ALN_BLOCK	exon	9914147	9914644	.	+	.	transcript_id "jg6458.t1"; gene_id "jg6458";
derer1.05_5	ALN_BLOCK	exon	9921701	9922542	.	+	.	transcript_id "jg6459.t1"; gene_id "jg6459";
derer1.05_5	ALN_BLOCK	exon	9923147	9923572	.	-	.	transcript_id "jg6460.t1"; gene_id "jg6460";
derer1.05_5	ALN_BLOCK	exon	9925286	9926345	.	-	.	transcript_id "jg6461.t1"; gene_id "jg6461";
derer1.05_5	ALN_BLOCK	exon	9936702	9936902	.	+	.	transcript_id "jg6462.t1"; gene_id "jg6462";
derer1.05_5	ALN_BLOCK	exon	9936930	9943674	.	+	.	transcript_id "jg6463.t1"; gene_id "jg6463";
derer1.05_5	ALN_BLOCK	exon	9952057	9955412	.	-	.	transcript_id "jg6464.t1"; gene_id "jg6464";
derer1.05_5	ALN_BLOCK	exon	9959490	9959807	.	-	.	transcript_id "jg6465.t1"; gene_id "jg6465";
derer1.05_5	ALN_BLOCK	exon	9959892	9966503	.	-	.	transcript_id "jg6466.t1"; gene_id "jg6466";
derer1.05_5	ALN_BLOCK	exon	9967919	9973308	.	-	.	transcript_id "jg6466.t1"; gene_id "jg6466";
derer1.05_5	ALN_BLOCK	exon	9978453	9982644	.	-	.	transcript_id "jg6466.t1"; gene_id "jg6466";
derer1.05_5	ALN_BLOCK	exon	10034579	10038918	.	-	.	transcript_id "jg6468.t1"; gene_id "jg6468";
derer1.05_5	ALN_BLOCK	exon	10076243	10077408	.	-	.	transcript_id "jg6469.t1"; gene_id "jg6469";
derer1.05_5	AUGUSTUS	start_codon	10097783	10097785	.	+	0	transcript_id "jg6470.t1"; gene_id "jg6470";
derer1.05_5	AUGUSTUS	CDS	10097783	10097919	0.34	+	0	transcript_id "jg6470.t1"; gene_id "jg6470";
derer1.05_5	AUGUSTUS	exon	10097783	10097919	.	+	.	transcript_id "jg6470.t1"; gene_id "jg6470";
derer1.05_5	AUGUSTUS	intron	10097920	10099945	.	+	.	transcript_id "jg6470.t1"; gene_id "jg6470";
derer1.05_5	AUGUSTUS	CDS	10099946	10100246	0.58	+	1	transcript_id "jg6470.t1"; gene_id "jg6470";
derer1.05_5	AUGUSTUS	exon	10099946	10100246	.	+	.	transcript_id "jg6470.t1"; gene_id "jg6470";
derer1.05_5	AUGUSTUS	stop_codon	10100244	10100246	.	+	0	transcript_id "jg6470.t1"; gene_id "jg6470";
derer1.05_5	AUGUSTUS	stop_codon	10114401	10114403	.	-	0	transcript_id "jg6472.t1"; gene_id "jg6472";
derer1.05_5	AUGUSTUS	CDS	10114401	10114643	0.96	-	0	transcript_id "jg6472.t1"; gene_id "jg6472";
derer1.05_5	AUGUSTUS	exon	10114401	10114643	.	-	.	transcript_id "jg6472.t1"; gene_id "jg6472";
derer1.05_5	AUGUSTUS	intron	10114644	10116247	.	-	.	transcript_id "jg6472.t1"; gene_id "jg6472";
derer1.05_5	AUGUSTUS	CDS	10116248	10116619	1	-	0	transcript_id "jg6472.t1"; gene_id "jg6472";
derer1.05_5	AUGUSTUS	exon	10116248	10116619	.	-	.	transcript_id "jg6472.t1"; gene_id "jg6472";
derer1.05_5	AUGUSTUS	start_codon	10116617	10116619	.	-	0	transcript_id "jg6472.t1"; gene_id "jg6472";
derer1.05_5	ALN_BLOCK	exon	10119332	10128355	.	-	.	transcript_id "jg6473.t1"; gene_id "jg6473";
derer1.05_5	AUGUSTUS	start_codon	10133017	10133019	.	+	0	transcript_id "jg6474.t1"; gene_id "jg6474";
derer1.05_5	AUGUSTUS	CDS	10133017	10134822	0.87	+	0	transcript_id "jg6474.t1"; gene_id "jg6474";
derer1.05_5	AUGUSTUS	exon	10133017	10134822	.	+	.	transcript_id "jg6474.t1"; gene_id "jg6474";
derer1.05_5	AUGUSTUS	stop_codon	10134820	10134822	.	+	0	transcript_id "jg6474.t1"; gene_id "jg6474";
derer1.05_5	AUGUSTUS	stop_codon	10136163	10136165	.	-	0	transcript_id "jg6475.t1"; gene_id "jg6475";
derer1.05_5	AUGUSTUS	CDS	10136163	10136177	0.54	-	0	transcript_id "jg6475.t1"; gene_id "jg6475";
derer1.05_5	AUGUSTUS	exon	10136163	10136177	.	-	.	transcript_id "jg6475.t1"; gene_id "jg6475";
derer1.05_5	AUGUSTUS	intron	10136178	10136659	.	-	.	transcript_id "jg6475.t1"; gene_id "jg6475";
derer1.05_5	AUGUSTUS	CDS	10136660	10136962	0.4	-	0	transcript_id "jg6475.t1"; gene_id "jg6475";
derer1.05_5	AUGUSTUS	exon	10136660	10136962	.	-	.	transcript_id "jg6475.t1"; gene_id "jg6475";
derer1.05_5	AUGUSTUS	intron	10136963	10137646	.	-	.	transcript_id "jg6475.t1"; gene_id "jg6475";
derer1.05_5	AUGUSTUS	CDS	10137647	10137679	0.97	-	0	transcript_id "jg6475.t1"; gene_id "jg6475";
derer1.05_5	AUGUSTUS	exon	10137647	10137679	.	-	.	transcript_id "jg6475.t1"; gene_id "jg6475";
derer1.05_5	AUGUSTUS	start_codon	10137677	10137679	.	-	0	transcript_id "jg6475.t1"; gene_id "jg6475";
derer1.05_5	ALN_BLOCK	exon	10145949	10148281	.	-	.	transcript_id "jg6476.t1"; gene_id "jg6476";
derer1.05_5	ALN_BLOCK	exon	10163827	10164261	.	-	.	transcript_id "jg6477.t1"; gene_id "jg6477";
derer1.05_5	ALN_BLOCK	exon	10165098	10165704	.	+	.	transcript_id "jg6478.t1"; gene_id "jg6478";
derer1.05_5	ALN_BLOCK	exon	10168225	10170917	.	-	.	transcript_id "jg6479.t1"; gene_id "jg6479";
derer1.05_5	ALN_BLOCK	exon	10178576	10210299	.	-	.	transcript_id "jg6480.t1"; gene_id "jg6480";
derer1.05_5	ALN_BLOCK	exon	10215127	10217600	.	-	.	transcript_id "jg6481.t1"; gene_id "jg6481";
derer1.05_5	ALN_BLOCK	exon	10218268	10218987	.	-	.	transcript_id "jg6482.t1"; gene_id "jg6482";
derer1.05_5	ALN_BLOCK	exon	10219527	10221381	.	+	.	transcript_id "jg6483.t1"; gene_id "jg6483";
derer1.05_5	ALN_BLOCK	exon	10221909	10223939	.	+	.	transcript_id "jg6484.t1"; gene_id "jg6484";
derer1.05_5	ALN_BLOCK	exon	10224319	10225227	.	-	.	transcript_id "jg6485.t1"; gene_id "jg6485";
derer1.05_5	ALN_BLOCK	exon	10226777	10227679	.	+	.	transcript_id "jg6486.t1"; gene_id "jg6486";
derer1.05_5	ALN_BLOCK	exon	10228320	10229337	.	+	.	transcript_id "jg6487.t1"; gene_id "jg6487";
derer1.05_5	ALN_BLOCK	exon	10229486	10230085	.	-	.	transcript_id "jg6488.t1"; gene_id "jg6488";
derer1.05_5	ALN_BLOCK	exon	10230763	10233909	.	+	.	transcript_id "jg6489.t1"; gene_id "jg6489";
derer1.05_5	ALN_BLOCK	exon	10234770	10235733	.	+	.	transcript_id "jg6490.t1"; gene_id "jg6490";
derer1.05_5	ALN_BLOCK	exon	10237506	10238680	.	+	.	transcript_id "jg6490.t1"; gene_id "jg6490";
derer1.05_5	ALN_BLOCK	exon	10239563	10240802	.	-	.	transcript_id "jg6491.t1"; gene_id "jg6491";
derer1.05_5	ALN_BLOCK	exon	10249069	10255464	.	-	.	transcript_id "jg6492.t1"; gene_id "jg6492";
derer1.05_5	ALN_BLOCK	exon	10255664	10260622	.	-	.	transcript_id "jg6492.t1"; gene_id "jg6492";
derer1.05_5	ALN_BLOCK	exon	10343302	10344962	.	-	.	transcript_id "jg6493.t1"; gene_id "jg6493";
derer1.05_5	AUGUSTUS	stop_codon	10345291	10345293	.	-	0	transcript_id "jg6494.t1"; gene_id "jg6494";
derer1.05_5	AUGUSTUS	CDS	10345291	10346985	1	-	0	transcript_id "jg6494.t1"; gene_id "jg6494";
derer1.05_5	AUGUSTUS	exon	10345291	10346985	.	-	.	transcript_id "jg6494.t1"; gene_id "jg6494";
derer1.05_5	AUGUSTUS	start_codon	10346983	10346985	.	-	0	transcript_id "jg6494.t1"; gene_id "jg6494";
derer1.05_5	ALN_BLOCK	exon	10370496	10371571	.	-	.	transcript_id "jg6495.t1"; gene_id "jg6495";
derer1.05_5	ALN_BLOCK	exon	10371936	10372857	.	+	.	transcript_id "jg6496.t1"; gene_id "jg6496";
derer1.05_5	ALN_BLOCK	exon	10373681	10373688	.	+	.	transcript_id "jg6496.t1"; gene_id "jg6496";
derer1.05_5	ALN_BLOCK	exon	10374124	10374911	.	+	.	transcript_id "jg6496.t1"; gene_id "jg6496";
derer1.05_5	AUGUSTUS	start_codon	10375091	10375093	.	+	0	transcript_id "jg6497.t1"; gene_id "jg6497";
derer1.05_5	AUGUSTUS	CDS	10375091	10375231	1	+	0	transcript_id "jg6497.t1"; gene_id "jg6497";
derer1.05_5	AUGUSTUS	exon	10375091	10375231	.	+	.	transcript_id "jg6497.t1"; gene_id "jg6497";
derer1.05_5	AUGUSTUS	intron	10375232	10375291	.	+	.	transcript_id "jg6497.t1"; gene_id "jg6497";
derer1.05_5	AUGUSTUS	CDS	10375292	10375426	1	+	0	transcript_id "jg6497.t1"; gene_id "jg6497";
derer1.05_5	AUGUSTUS	exon	10375292	10375426	.	+	.	transcript_id "jg6497.t1"; gene_id "jg6497";
derer1.05_5	AUGUSTUS	intron	10375427	10375482	.	+	.	transcript_id "jg6497.t1"; gene_id "jg6497";
derer1.05_5	AUGUSTUS	CDS	10375483	10375719	1	+	0	transcript_id "jg6497.t1"; gene_id "jg6497";
derer1.05_5	AUGUSTUS	exon	10375483	10375719	.	+	.	transcript_id "jg6497.t1"; gene_id "jg6497";
derer1.05_5	AUGUSTUS	intron	10375720	10375778	.	+	.	transcript_id "jg6497.t1"; gene_id "jg6497";
derer1.05_5	AUGUSTUS	CDS	10375779	10375826	1	+	0	transcript_id "jg6497.t1"; gene_id "jg6497";
derer1.05_5	AUGUSTUS	exon	10375779	10375826	.	+	.	transcript_id "jg6497.t1"; gene_id "jg6497";
derer1.05_5	AUGUSTUS	stop_codon	10375824	10375826	.	+	0	transcript_id "jg6497.t1"; gene_id "jg6497";
derer1.05_5	ALN_BLOCK	exon	10376189	10376539	.	+	.	transcript_id "jg6498.t1"; gene_id "jg6498";
derer1.05_5	ALN_BLOCK	exon	10376787	10378551	.	-	.	transcript_id "jg6499.t1"; gene_id "jg6499";
derer1.05_5	ALN_BLOCK	exon	10378752	10379942	.	-	.	transcript_id "jg6499.t1"; gene_id "jg6499";
derer1.05_5	ALN_BLOCK	exon	10380197	10381968	.	-	.	transcript_id "jg6500.t1"; gene_id "jg6500";
derer1.05_5	ALN_BLOCK	exon	10382455	10382898	.	+	.	transcript_id "jg6501.t1"; gene_id "jg6501";
derer1.05_5	ALN_BLOCK	exon	10383215	10385385	.	-	.	transcript_id "jg6502.t1"; gene_id "jg6502";
derer1.05_5	ALN_BLOCK	exon	10386084	10386731	.	-	.	transcript_id "jg6503.t1"; gene_id "jg6503";
derer1.05_5	ALN_BLOCK	exon	10387351	10388817	.	-	.	transcript_id "jg6504.t1"; gene_id "jg6504";
derer1.05_5	AUGUSTUS	start_codon	10391523	10391525	.	+	0	transcript_id "jg6505.t1"; gene_id "jg6505";
derer1.05_5	AUGUSTUS	CDS	10391523	10391641	0.46	+	0	transcript_id "jg6505.t1"; gene_id "jg6505";
derer1.05_5	AUGUSTUS	exon	10391523	10391641	.	+	.	transcript_id "jg6505.t1"; gene_id "jg6505";
derer1.05_5	AUGUSTUS	intron	10391642	10391697	.	+	.	transcript_id "jg6505.t1"; gene_id "jg6505";
derer1.05_5	AUGUSTUS	CDS	10391698	10391820	0.87	+	1	transcript_id "jg6505.t1"; gene_id "jg6505";
derer1.05_5	AUGUSTUS	exon	10391698	10391820	.	+	.	transcript_id "jg6505.t1"; gene_id "jg6505";
derer1.05_5	AUGUSTUS	intron	10391821	10391875	.	+	.	transcript_id "jg6505.t1"; gene_id "jg6505";
derer1.05_5	AUGUSTUS	CDS	10391876	10392062	1	+	1	transcript_id "jg6505.t1"; gene_id "jg6505";
derer1.05_5	AUGUSTUS	exon	10391876	10392062	.	+	.	transcript_id "jg6505.t1"; gene_id "jg6505";
derer1.05_5	AUGUSTUS	stop_codon	10392060	10392062	.	+	0	transcript_id "jg6505.t1"; gene_id "jg6505";
derer1.05_5	ALN_BLOCK	exon	10392198	10392523	.	-	.	transcript_id "jg6506.t1"; gene_id "jg6506";
derer1.05_5	ALN_BLOCK	exon	10393035	10394666	.	+	.	transcript_id "jg6507.t1"; gene_id "jg6507";
derer1.05_5	ALN_BLOCK	exon	10394733	10395627	.	-	.	transcript_id "jg6508.t1"; gene_id "jg6508";
derer1.05_5	ALN_BLOCK	exon	10404731	10405778	.	+	.	transcript_id "jg6509.t1"; gene_id "jg6509";
derer1.05_5	ALN_BLOCK	exon	10406416	10406487	.	+	.	transcript_id "jg6509.t1"; gene_id "jg6509";
derer1.05_5	ALN_BLOCK	exon	10407056	10410156	.	+	.	transcript_id "jg6509.t1"; gene_id "jg6509";
derer1.05_5	ALN_BLOCK	exon	10415003	10416254	.	+	.	transcript_id "jg6510.t1"; gene_id "jg6510";
derer1.05_5	ALN_BLOCK	exon	10425868	10427166	.	-	.	transcript_id "jg6511.t1"; gene_id "jg6511";
derer1.05_5	AUGUSTUS	start_codon	10438938	10438940	.	+	0	transcript_id "jg6512.t1"; gene_id "jg6512";
derer1.05_5	AUGUSTUS	CDS	10438938	10438996	1	+	0	transcript_id "jg6512.t1"; gene_id "jg6512";
derer1.05_5	AUGUSTUS	exon	10438938	10438996	.	+	.	transcript_id "jg6512.t1"; gene_id "jg6512";
derer1.05_5	AUGUSTUS	intron	10438997	10439914	.	+	.	transcript_id "jg6512.t1"; gene_id "jg6512";
derer1.05_5	AUGUSTUS	CDS	10439915	10440027	1	+	1	transcript_id "jg6512.t1"; gene_id "jg6512";
derer1.05_5	AUGUSTUS	exon	10439915	10440027	.	+	.	transcript_id "jg6512.t1"; gene_id "jg6512";
derer1.05_5	AUGUSTUS	intron	10440028	10440586	.	+	.	transcript_id "jg6512.t1"; gene_id "jg6512";
derer1.05_5	AUGUSTUS	CDS	10440587	10440692	1	+	2	transcript_id "jg6512.t1"; gene_id "jg6512";
derer1.05_5	AUGUSTUS	exon	10440587	10440692	.	+	.	transcript_id "jg6512.t1"; gene_id "jg6512";
derer1.05_5	AUGUSTUS	intron	10440693	10440760	.	+	.	transcript_id "jg6512.t1"; gene_id "jg6512";
derer1.05_5	AUGUSTUS	CDS	10440761	10440838	1	+	1	transcript_id "jg6512.t1"; gene_id "jg6512";
derer1.05_5	AUGUSTUS	exon	10440761	10440838	.	+	.	transcript_id "jg6512.t1"; gene_id "jg6512";
derer1.05_5	AUGUSTUS	intron	10440839	10441216	.	+	.	transcript_id "jg6512.t1"; gene_id "jg6512";
derer1.05_5	AUGUSTUS	CDS	10441217	10441574	1	+	1	transcript_id "jg6512.t1"; gene_id "jg6512";
derer1.05_5	AUGUSTUS	exon	10441217	10441574	.	+	.	transcript_id "jg6512.t1"; gene_id "jg6512";
derer1.05_5	AUGUSTUS	intron	10441575	10441640	.	+	.	transcript_id "jg6512.t1"; gene_id "jg6512";
derer1.05_5	AUGUSTUS	CDS	10441641	10441908	1	+	0	transcript_id "jg6512.t1"; gene_id "jg6512";
derer1.05_5	AUGUSTUS	exon	10441641	10441908	.	+	.	transcript_id "jg6512.t1"; gene_id "jg6512";
derer1.05_5	AUGUSTUS	intron	10441909	10442224	.	+	.	transcript_id "jg6512.t1"; gene_id "jg6512";
derer1.05_5	AUGUSTUS	CDS	10442225	10442598	0.96	+	2	transcript_id "jg6512.t1"; gene_id "jg6512";
derer1.05_5	AUGUSTUS	exon	10442225	10442598	.	+	.	transcript_id "jg6512.t1"; gene_id "jg6512";
derer1.05_5	AUGUSTUS	stop_codon	10442596	10442598	.	+	0	transcript_id "jg6512.t1"; gene_id "jg6512";
derer1.05_5	AUGUSTUS	start_codon	10446224	10446226	.	+	0	transcript_id "jg6514.t1"; gene_id "jg6514";
derer1.05_5	AUGUSTUS	CDS	10446224	10446442	0.97	+	0	transcript_id "jg6514.t1"; gene_id "jg6514";
derer1.05_5	AUGUSTUS	exon	10446224	10446442	.	+	.	transcript_id "jg6514.t1"; gene_id "jg6514";
derer1.05_5	AUGUSTUS	intron	10446443	10455192	.	+	.	transcript_id "jg6514.t1"; gene_id "jg6514";
derer1.05_5	AUGUSTUS	CDS	10455193	10455462	0.45	+	0	transcript_id "jg6514.t1"; gene_id "jg6514";
derer1.05_5	AUGUSTUS	exon	10455193	10455462	.	+	.	transcript_id "jg6514.t1"; gene_id "jg6514";
derer1.05_5	AUGUSTUS	stop_codon	10455460	10455462	.	+	0	transcript_id "jg6514.t1"; gene_id "jg6514";
derer1.05_5021	AUGUSTUS	start_codon	79	81	.	+	0	transcript_id "jg84.t1"; gene_id "jg84";
derer1.05_5021	AUGUSTUS	CDS	79	138	1	+	0	transcript_id "jg84.t1"; gene_id "jg84";
derer1.05_5021	AUGUSTUS	exon	79	138	.	+	.	transcript_id "jg84.t1"; gene_id "jg84";
derer1.05_5021	AUGUSTUS	intron	139	375	.	+	.	transcript_id "jg84.t1"; gene_id "jg84";
derer1.05_5021	AUGUSTUS	CDS	376	755	0.98	+	0	transcript_id "jg84.t1"; gene_id "jg84";
derer1.05_5021	AUGUSTUS	exon	376	755	.	+	.	transcript_id "jg84.t1"; gene_id "jg84";
derer1.05_5051	AUGUSTUS	CDS	45	621	0.61	-	0	transcript_id "jg6518.t1"; gene_id "jg6518";
derer1.05_5051	AUGUSTUS	exon	45	621	.	-	.	transcript_id "jg6518.t1"; gene_id "jg6518";
derer1.05_5051	AUGUSTUS	start_codon	619	621	.	-	0	transcript_id "jg6518.t1"; gene_id "jg6518";
derer1.05_507	AUGUSTUS	stop_codon	3859	3861	.	-	0	transcript_id "jg55.t1"; gene_id "jg55";
derer1.05_507	AUGUSTUS	CDS	3859	4236	1	-	0	transcript_id "jg55.t1"; gene_id "jg55";
derer1.05_507	AUGUSTUS	exon	3859	4236	.	-	.	transcript_id "jg55.t1"; gene_id "jg55";
derer1.05_507	AUGUSTUS	start_codon	4234	4236	.	-	0	transcript_id "jg55.t1"; gene_id "jg55";
derer1.05_5075	AUGUSTUS	start_codon	57	59	.	+	0	transcript_id "jg12073.t1"; gene_id "jg12073";
derer1.05_5075	AUGUSTUS	CDS	57	446	0.96	+	0	transcript_id "jg12073.t1"; gene_id "jg12073";
derer1.05_5075	AUGUSTUS	exon	57	446	.	+	.	transcript_id "jg12073.t1"; gene_id "jg12073";
derer1.05_5075	AUGUSTUS	stop_codon	444	446	.	+	0	transcript_id "jg12073.t1"; gene_id "jg12073";
derer1.05_513	AUGUSTUS	start_codon	2220	2222	.	+	0	transcript_id "jg11882.t1"; gene_id "jg11882";
derer1.05_513	AUGUSTUS	CDS	2220	2630	1	+	0	transcript_id "jg11882.t1"; gene_id "jg11882";
derer1.05_513	AUGUSTUS	exon	2220	2630	.	+	.	transcript_id "jg11882.t1"; gene_id "jg11882";
derer1.05_513	AUGUSTUS	stop_codon	2628	2630	.	+	0	transcript_id "jg11882.t1"; gene_id "jg11882";
derer1.05_513	AUGUSTUS	start_codon	4057	4059	.	+	0	transcript_id "jg11883.t1"; gene_id "jg11883";
derer1.05_513	AUGUSTUS	CDS	4057	4824	1	+	0	transcript_id "jg11883.t1"; gene_id "jg11883";
derer1.05_513	AUGUSTUS	exon	4057	4824	.	+	.	transcript_id "jg11883.t1"; gene_id "jg11883";
derer1.05_513	AUGUSTUS	stop_codon	4822	4824	.	+	0	transcript_id "jg11883.t1"; gene_id "jg11883";
derer1.05_532	AUGUSTUS	CDS	461	707	0.75	+	1	transcript_id "jg11961.t1"; gene_id "jg11961";
derer1.05_532	AUGUSTUS	exon	461	707	.	+	.	transcript_id "jg11961.t1"; gene_id "jg11961";
derer1.05_532	AUGUSTUS	stop_codon	705	707	.	+	0	transcript_id "jg11961.t1"; gene_id "jg11961";
derer1.05_540	AUGUSTUS	stop_codon	4163	4165	.	-	0	transcript_id "jg12002.t1"; gene_id "jg12002";
derer1.05_540	AUGUSTUS	CDS	4163	5281	1	-	0	transcript_id "jg12002.t1"; gene_id "jg12002";
derer1.05_540	AUGUSTUS	exon	4163	5281	.	-	.	transcript_id "jg12002.t1"; gene_id "jg12002";
derer1.05_540	AUGUSTUS	start_codon	5279	5281	.	-	0	transcript_id "jg12002.t1"; gene_id "jg12002";
derer1.05_543	AUGUSTUS	start_codon	28	30	.	+	0	transcript_id "jg92.t1"; gene_id "jg92";
derer1.05_543	AUGUSTUS	CDS	28	716	0.95	+	0	transcript_id "jg92.t1"; gene_id "jg92";
derer1.05_543	AUGUSTUS	exon	28	716	.	+	.	transcript_id "jg92.t1"; gene_id "jg92";
derer1.05_543	AUGUSTUS	intron	717	789	.	+	.	transcript_id "jg92.t1"; gene_id "jg92";
derer1.05_543	AUGUSTUS	CDS	790	832	1	+	1	transcript_id "jg92.t1"; gene_id "jg92";
derer1.05_543	AUGUSTUS	exon	790	832	.	+	.	transcript_id "jg92.t1"; gene_id "jg92";
derer1.05_543	AUGUSTUS	stop_codon	830	832	.	+	0	transcript_id "jg92.t1"; gene_id "jg92";
derer1.05_553	AUGUSTUS	CDS	1	594	0.2	+	0	transcript_id "jg48.t1"; gene_id "jg48";
derer1.05_553	AUGUSTUS	exon	1	594	.	+	.	transcript_id "jg48.t1"; gene_id "jg48";
derer1.05_553	AUGUSTUS	intron	595	698	.	+	.	transcript_id "jg48.t1"; gene_id "jg48";
derer1.05_553	AUGUSTUS	CDS	699	1041	0.85	+	0	transcript_id "jg48.t1"; gene_id "jg48";
derer1.05_553	AUGUSTUS	exon	699	1041	.	+	.	transcript_id "jg48.t1"; gene_id "jg48";
derer1.05_553	AUGUSTUS	intron	1042	2151	.	+	.	transcript_id "jg48.t1"; gene_id "jg48";
derer1.05_553	AUGUSTUS	CDS	2152	2168	0.89	+	2	transcript_id "jg48.t1"; gene_id "jg48";
derer1.05_553	AUGUSTUS	exon	2152	2168	.	+	.	transcript_id "jg48.t1"; gene_id "jg48";
derer1.05_553	AUGUSTUS	stop_codon	2166	2168	.	+	0	transcript_id "jg48.t1"; gene_id "jg48";
derer1.05_553	AUGUSTUS	start_codon	2233	2235	.	+	0	transcript_id "jg49.t1"; gene_id "jg49";
derer1.05_553	AUGUSTUS	CDS	2233	3142	0.84	+	0	transcript_id "jg49.t1"; gene_id "jg49";
derer1.05_553	AUGUSTUS	exon	2233	3142	.	+	.	transcript_id "jg49.t1"; gene_id "jg49";
derer1.05_553	AUGUSTUS	intron	3143	4250	.	+	.	transcript_id "jg49.t1"; gene_id "jg49";
derer1.05_553	AUGUSTUS	CDS	4251	4267	0.95	+	2	transcript_id "jg49.t1"; gene_id "jg49";
derer1.05_553	AUGUSTUS	exon	4251	4267	.	+	.	transcript_id "jg49.t1"; gene_id "jg49";
derer1.05_553	AUGUSTUS	stop_codon	4265	4267	.	+	0	transcript_id "jg49.t1"; gene_id "jg49";
derer1.05_553	AUGUSTUS	start_codon	4332	4334	.	+	0	transcript_id "jg50.t1"; gene_id "jg50";
derer1.05_553	AUGUSTUS	CDS	4332	4830	0.47	+	0	transcript_id "jg50.t1"; gene_id "jg50";
derer1.05_553	AUGUSTUS	exon	4332	4830	.	+	.	transcript_id "jg50.t1"; gene_id "jg50";
derer1.05_553	AUGUSTUS	intron	4831	4912	.	+	.	transcript_id "jg50.t1"; gene_id "jg50";
derer1.05_553	AUGUSTUS	CDS	4913	5238	0.54	+	2	transcript_id "jg50.t1"; gene_id "jg50";
derer1.05_553	AUGUSTUS	exon	4913	5238	.	+	.	transcript_id "jg50.t1"; gene_id "jg50";
derer1.05_553	AUGUSTUS	intron	5239	6549	.	+	.	transcript_id "jg50.t1"; gene_id "jg50";
derer1.05_553	AUGUSTUS	CDS	6550	6695	0.5	+	0	transcript_id "jg50.t1"; gene_id "jg50";
derer1.05_553	AUGUSTUS	exon	6550	6695	.	+	.	transcript_id "jg50.t1"; gene_id "jg50";
derer1.05_553	AUGUSTUS	intron	6696	6744	.	+	.	transcript_id "jg50.t1"; gene_id "jg50";
derer1.05_553	AUGUSTUS	CDS	6745	7370	0.86	+	1	transcript_id "jg50.t1"; gene_id "jg50";
derer1.05_553	AUGUSTUS	exon	6745	7370	.	+	.	transcript_id "jg50.t1"; gene_id "jg50";
derer1.05_561	AUGUSTUS	CDS	5022	5341	0.67	-	1	transcript_id "jg12042.t1"; gene_id "jg12042";
derer1.05_561	AUGUSTUS	exon	5022	5341	.	-	.	transcript_id "jg12042.t1"; gene_id "jg12042";
derer1.05_561	AUGUSTUS	intron	5342	6316	.	-	.	transcript_id "jg12042.t1"; gene_id "jg12042";
derer1.05_561	AUGUSTUS	CDS	6317	6486	1	-	0	transcript_id "jg12042.t1"; gene_id "jg12042";
derer1.05_561	AUGUSTUS	exon	6317	6486	.	-	.	transcript_id "jg12042.t1"; gene_id "jg12042";
derer1.05_561	AUGUSTUS	start_codon	6484	6486	.	-	0	transcript_id "jg12042.t1"; gene_id "jg12042";
derer1.05_563	AUGUSTUS	stop_codon	1521	1523	.	-	0	transcript_id "jg11998.t1"; gene_id "jg11998";
derer1.05_563	AUGUSTUS	CDS	1521	1615	1	-	2	transcript_id "jg11998.t1"; gene_id "jg11998";
derer1.05_563	AUGUSTUS	exon	1521	1615	.	-	.	transcript_id "jg11998.t1"; gene_id "jg11998";
derer1.05_563	AUGUSTUS	intron	1616	1672	.	-	.	transcript_id "jg11998.t1"; gene_id "jg11998";
derer1.05_563	AUGUSTUS	CDS	1673	2180	0.99	-	0	transcript_id "jg11998.t1"; gene_id "jg11998";
derer1.05_563	AUGUSTUS	exon	1673	2180	.	-	.	transcript_id "jg11998.t1"; gene_id "jg11998";
derer1.05_563	AUGUSTUS	start_codon	2178	2180	.	-	0	transcript_id "jg11998.t1"; gene_id "jg11998";
derer1.05_572	AUGUSTUS	CDS	1384	1945	0.9	-	0	transcript_id "jg2910.t1"; gene_id "jg2910";
derer1.05_572	AUGUSTUS	exon	1384	1945	.	-	.	transcript_id "jg2910.t1"; gene_id "jg2910";
derer1.05_572	AUGUSTUS	intron	1946	2026	.	-	.	transcript_id "jg2910.t1"; gene_id "jg2910";
derer1.05_572	AUGUSTUS	CDS	2027	2445	0.45	-	2	transcript_id "jg2910.t1"; gene_id "jg2910";
derer1.05_572	AUGUSTUS	exon	2027	2445	.	-	.	transcript_id "jg2910.t1"; gene_id "jg2910";
derer1.05_572	AUGUSTUS	intron	2446	2992	.	-	.	transcript_id "jg2910.t1"; gene_id "jg2910";
derer1.05_572	AUGUSTUS	CDS	2993	3676	0.77	-	2	transcript_id "jg2910.t1"; gene_id "jg2910";
derer1.05_572	AUGUSTUS	exon	2993	3676	.	-	.	transcript_id "jg2910.t1"; gene_id "jg2910";
derer1.05_572	AUGUSTUS	intron	3677	4031	.	-	.	transcript_id "jg2910.t1"; gene_id "jg2910";
derer1.05_572	AUGUSTUS	CDS	4032	4676	0.87	-	2	transcript_id "jg2910.t1"; gene_id "jg2910";
derer1.05_572	AUGUSTUS	exon	4032	4676	.	-	.	transcript_id "jg2910.t1"; gene_id "jg2910";
derer1.05_572	AUGUSTUS	intron	4677	6137	.	-	.	transcript_id "jg2910.t1"; gene_id "jg2910";
derer1.05_572	AUGUSTUS	CDS	6138	6404	0.36	-	2	transcript_id "jg2910.t1"; gene_id "jg2910";
derer1.05_572	AUGUSTUS	exon	6138	6404	.	-	.	transcript_id "jg2910.t1"; gene_id "jg2910";
derer1.05_572	AUGUSTUS	intron	6405	6734	.	-	.	transcript_id "jg2910.t1"; gene_id "jg2910";
derer1.05_572	AUGUSTUS	CDS	6735	6939	0.29	-	0	transcript_id "jg2910.t1"; gene_id "jg2910";
derer1.05_572	AUGUSTUS	exon	6735	6939	.	-	.	transcript_id "jg2910.t1"; gene_id "jg2910";
derer1.05_572	AUGUSTUS	start_codon	6937	6939	.	-	0	transcript_id "jg2910.t1"; gene_id "jg2910";
derer1.05_577	AUGUSTUS	start_codon	499	501	.	+	0	transcript_id "jg12003.t1"; gene_id "jg12003";
derer1.05_577	AUGUSTUS	CDS	499	575	0.26	+	0	transcript_id "jg12003.t1"; gene_id "jg12003";
derer1.05_577	AUGUSTUS	exon	499	575	.	+	.	transcript_id "jg12003.t1"; gene_id "jg12003";
derer1.05_577	AUGUSTUS	intron	576	1298	.	+	.	transcript_id "jg12003.t1"; gene_id "jg12003";
derer1.05_577	AUGUSTUS	CDS	1299	1362	1	+	1	transcript_id "jg12003.t1"; gene_id "jg12003";
derer1.05_577	AUGUSTUS	exon	1299	1362	.	+	.	transcript_id "jg12003.t1"; gene_id "jg12003";
derer1.05_577	AUGUSTUS	intron	1363	1425	.	+	.	transcript_id "jg12003.t1"; gene_id "jg12003";
derer1.05_577	AUGUSTUS	CDS	1426	1491	1	+	0	transcript_id "jg12003.t1"; gene_id "jg12003";
derer1.05_577	AUGUSTUS	exon	1426	1491	.	+	.	transcript_id "jg12003.t1"; gene_id "jg12003";
derer1.05_577	AUGUSTUS	intron	1492	1554	.	+	.	transcript_id "jg12003.t1"; gene_id "jg12003";
derer1.05_577	AUGUSTUS	CDS	1555	1686	0.84	+	0	transcript_id "jg12003.t1"; gene_id "jg12003";
derer1.05_577	AUGUSTUS	exon	1555	1686	.	+	.	transcript_id "jg12003.t1"; gene_id "jg12003";
derer1.05_577	AUGUSTUS	stop_codon	1684	1686	.	+	0	transcript_id "jg12003.t1"; gene_id "jg12003";
derer1.05_6	ALN_BLOCK	exon	11649	17822	.	+	.	transcript_id "jg11527.t1"; gene_id "jg11527";
derer1.05_6	ALN_BLOCK	exon	18168	20715	.	+	.	transcript_id "jg11527.t1"; gene_id "jg11527";
derer1.05_6	ALN_BLOCK	exon	23845	24649	.	-	.	transcript_id "jg11528.t1"; gene_id "jg11528";
derer1.05_6	ALN_BLOCK	exon	25048	28051	.	-	.	transcript_id "jg11528.t1"; gene_id "jg11528";
derer1.05_6	ALN_BLOCK	exon	75310	77780	.	+	.	transcript_id "jg11529.t1"; gene_id "jg11529";
derer1.05_6	ALN_BLOCK	exon	79279	80514	.	-	.	transcript_id "jg11530.t1"; gene_id "jg11530";
derer1.05_6	ALN_BLOCK	exon	81703	88344	.	+	.	transcript_id "jg11531.t1"; gene_id "jg11531";
derer1.05_6	ALN_BLOCK	exon	90361	90639	.	+	.	transcript_id "jg11532.t1"; gene_id "jg11532";
derer1.05_6	ALN_BLOCK	exon	91031	93605	.	+	.	transcript_id "jg11533.t1"; gene_id "jg11533";
derer1.05_6	ALN_BLOCK	exon	93914	94969	.	-	.	transcript_id "jg11534.t1"; gene_id "jg11534";
derer1.05_6	ALN_BLOCK	exon	111080	116117	.	-	.	transcript_id "jg11536.t1"; gene_id "jg11536";
derer1.05_6	ALN_BLOCK	exon	127460	128200	.	-	.	transcript_id "jg11537.t1"; gene_id "jg11537";
derer1.05_6	ALN_BLOCK	exon	128482	129227	.	-	.	transcript_id "jg11537.t1"; gene_id "jg11537";
derer1.05_6	ALN_BLOCK	exon	129611	131064	.	-	.	transcript_id "jg11537.t1"; gene_id "jg11537";
derer1.05_6	ALN_BLOCK	exon	131232	131805	.	-	.	transcript_id "jg11537.t1"; gene_id "jg11537";
derer1.05_6	ALN_BLOCK	exon	143669	144265	.	+	.	transcript_id "jg11538.t1"; gene_id "jg11538";
derer1.05_6	ALN_BLOCK	exon	152807	154242	.	+	.	transcript_id "jg11539.t1"; gene_id "jg11539";
derer1.05_6	ALN_BLOCK	exon	154731	155618	.	-	.	transcript_id "jg11540.t1"; gene_id "jg11540";
derer1.05_6	ALN_BLOCK	exon	183841	189649	.	+	.	transcript_id "jg11541.t1"; gene_id "jg11541";
derer1.05_6	ALN_BLOCK	exon	196862	198869	.	+	.	transcript_id "jg11542.t1"; gene_id "jg11542";
derer1.05_6	ALN_BLOCK	exon	199137	201160	.	+	.	transcript_id "jg11542.t1"; gene_id "jg11542";
derer1.05_6	ALN_BLOCK	exon	210149	210754	.	+	.	transcript_id "jg11543.t1"; gene_id "jg11543";
derer1.05_6	ALN_BLOCK	exon	241266	242273	.	+	.	transcript_id "jg11544.t1"; gene_id "jg11544";
derer1.05_6	ALN_BLOCK	exon	254988	255758	.	+	.	transcript_id "jg11545.t1"; gene_id "jg11545";
derer1.05_6	ALN_BLOCK	exon	276370	277593	.	-	.	transcript_id "jg11546.t1"; gene_id "jg11546";
derer1.05_6	ALN_BLOCK	exon	302629	304083	.	+	.	transcript_id "jg11547.t1"; gene_id "jg11547";
derer1.05_6	ALN_BLOCK	exon	309138	310808	.	-	.	transcript_id "jg11548.t1"; gene_id "jg11548";
derer1.05_6	ALN_BLOCK	exon	313463	317873	.	-	.	transcript_id "jg11549.t1"; gene_id "jg11549";
derer1.05_6	AUGUSTUS	start_codon	318633	318635	.	+	0	transcript_id "jg11551.t1"; gene_id "jg11551";
derer1.05_6	AUGUSTUS	CDS	318633	319205	1	+	0	transcript_id "jg11551.t1"; gene_id "jg11551";
derer1.05_6	AUGUSTUS	exon	318633	319205	.	+	.	transcript_id "jg11551.t1"; gene_id "jg11551";
derer1.05_6	AUGUSTUS	stop_codon	319203	319205	.	+	0	transcript_id "jg11551.t1"; gene_id "jg11551";
derer1.05_6	AUGUSTUS	start_codon	320306	320308	.	+	0	transcript_id "jg11550.t1"; gene_id "jg11550";
derer1.05_6	AUGUSTUS	CDS	320306	320607	1	+	0	transcript_id "jg11550.t1"; gene_id "jg11550";
derer1.05_6	AUGUSTUS	exon	320306	320607	.	+	.	transcript_id "jg11550.t1"; gene_id "jg11550";
derer1.05_6	AUGUSTUS	intron	320608	320682	.	+	.	transcript_id "jg11550.t1"; gene_id "jg11550";
derer1.05_6	AUGUSTUS	CDS	320683	320746	1	+	1	transcript_id "jg11550.t1"; gene_id "jg11550";
derer1.05_6	AUGUSTUS	exon	320683	320746	.	+	.	transcript_id "jg11550.t1"; gene_id "jg11550";
derer1.05_6	AUGUSTUS	stop_codon	320744	320746	.	+	0	transcript_id "jg11550.t1"; gene_id "jg11550";
derer1.05_6	AUGUSTUS	start_codon	321889	321891	.	+	0	transcript_id "jg11553.t1"; gene_id "jg11553";
derer1.05_6	AUGUSTUS	CDS	321889	322461	1	+	0	transcript_id "jg11553.t1"; gene_id "jg11553";
derer1.05_6	AUGUSTUS	exon	321889	322461	.	+	.	transcript_id "jg11553.t1"; gene_id "jg11553";
derer1.05_6	AUGUSTUS	stop_codon	322459	322461	.	+	0	transcript_id "jg11553.t1"; gene_id "jg11553";
derer1.05_6	ALN_BLOCK	exon	323552	323992	.	+	.	transcript_id "jg11552.t1"; gene_id "jg11552";
derer1.05_6	AUGUSTUS	stop_codon	324193	324195	.	-	0	transcript_id "jg11554.t1"; gene_id "jg11554";
derer1.05_6	AUGUSTUS	CDS	324193	324354	1	-	0	transcript_id "jg11554.t1"; gene_id "jg11554";
derer1.05_6	AUGUSTUS	exon	324193	324354	.	-	.	transcript_id "jg11554.t1"; gene_id "jg11554";
derer1.05_6	AUGUSTUS	intron	324355	324571	.	-	.	transcript_id "jg11554.t1"; gene_id "jg11554";
derer1.05_6	AUGUSTUS	CDS	324572	325132	1	-	0	transcript_id "jg11554.t1"; gene_id "jg11554";
derer1.05_6	AUGUSTUS	exon	324572	325132	.	-	.	transcript_id "jg11554.t1"; gene_id "jg11554";
derer1.05_6	AUGUSTUS	intron	325133	325193	.	-	.	transcript_id "jg11554.t1"; gene_id "jg11554";
derer1.05_6	AUGUSTUS	CDS	325194	325556	1	-	0	transcript_id "jg11554.t1"; gene_id "jg11554";
derer1.05_6	AUGUSTUS	exon	325194	325556	.	-	.	transcript_id "jg11554.t1"; gene_id "jg11554";
derer1.05_6	AUGUSTUS	intron	325557	325616	.	-	.	transcript_id "jg11554.t1"; gene_id "jg11554";
derer1.05_6	AUGUSTUS	CDS	325617	326266	0.96	-	2	transcript_id "jg11554.t1"; gene_id "jg11554";
derer1.05_6	AUGUSTUS	exon	325617	326266	.	-	.	transcript_id "jg11554.t1"; gene_id "jg11554";
derer1.05_6	AUGUSTUS	intron	326267	326329	.	-	.	transcript_id "jg11554.t1"; gene_id "jg11554";
derer1.05_6	AUGUSTUS	CDS	326330	328705	1	-	2	transcript_id "jg11554.t1"; gene_id "jg11554";
derer1.05_6	AUGUSTUS	exon	326330	328705	.	-	.	transcript_id "jg11554.t1"; gene_id "jg11554";
derer1.05_6	AUGUSTUS	intron	328706	328767	.	-	.	transcript_id "jg11554.t1"; gene_id "jg11554";
derer1.05_6	AUGUSTUS	CDS	328768	328783	1	-	0	transcript_id "jg11554.t1"; gene_id "jg11554";
derer1.05_6	AUGUSTUS	exon	328768	328783	.	-	.	transcript_id "jg11554.t1"; gene_id "jg11554";
derer1.05_6	AUGUSTUS	start_codon	328781	328783	.	-	0	transcript_id "jg11554.t1"; gene_id "jg11554";
derer1.05_6	ALN_BLOCK	exon	329615	331902	.	+	.	transcript_id "jg11555.t1"; gene_id "jg11555";
derer1.05_6	ALN_BLOCK	exon	332415	334735	.	-	.	transcript_id "jg11556.t1"; gene_id "jg11556";
derer1.05_6	ALN_BLOCK	exon	340127	340863	.	+	.	transcript_id "jg11557.t1"; gene_id "jg11557";
derer1.05_6	ALN_BLOCK	exon	345141	346069	.	+	.	transcript_id "jg11558.t1"; gene_id "jg11558";
derer1.05_6	ALN_BLOCK	exon	346292	353056	.	+	.	transcript_id "jg11558.t1"; gene_id "jg11558";
derer1.05_6	ALN_BLOCK	exon	354677	355560	.	+	.	transcript_id "jg11559.t1"; gene_id "jg11559";
derer1.05_6	ALN_BLOCK	exon	363067	364506	.	-	.	transcript_id "jg11560.t1"; gene_id "jg11560";
derer1.05_6	ALN_BLOCK	exon	372028	373466	.	+	.	transcript_id "jg11561.t1"; gene_id "jg11561";
derer1.05_6	ALN_BLOCK	exon	373640	375090	.	-	.	transcript_id "jg11562.t1"; gene_id "jg11562";
derer1.05_6	ALN_BLOCK	exon	378401	378416	.	+	.	transcript_id "jg11563.t1"; gene_id "jg11563";
derer1.05_6	ALN_BLOCK	exon	378999	379014	.	+	.	transcript_id "jg11563.t1"; gene_id "jg11563";
derer1.05_6	ALN_BLOCK	exon	380424	380436	.	+	.	transcript_id "jg11563.t1"; gene_id "jg11563";
derer1.05_6	ALN_BLOCK	exon	380978	380988	.	+	.	transcript_id "jg11563.t1"; gene_id "jg11563";
derer1.05_6	ALN_BLOCK	exon	381743	381751	.	+	.	transcript_id "jg11563.t1"; gene_id "jg11563";
derer1.05_6	ALN_BLOCK	exon	383274	383286	.	+	.	transcript_id "jg11563.t1"; gene_id "jg11563";
derer1.05_6	ALN_BLOCK	exon	383967	383974	.	+	.	transcript_id "jg11563.t1"; gene_id "jg11563";
derer1.05_6	ALN_BLOCK	exon	384648	384661	.	+	.	transcript_id "jg11563.t1"; gene_id "jg11563";
derer1.05_6	ALN_BLOCK	exon	384857	384871	.	+	.	transcript_id "jg11563.t1"; gene_id "jg11563";
derer1.05_6	ALN_BLOCK	exon	385038	385101	.	+	.	transcript_id "jg11563.t1"; gene_id "jg11563";
derer1.05_6	ALN_BLOCK	exon	385316	385323	.	+	.	transcript_id "jg11563.t1"; gene_id "jg11563";
derer1.05_6	ALN_BLOCK	exon	385650	385786	.	+	.	transcript_id "jg11563.t1"; gene_id "jg11563";
derer1.05_6	ALN_BLOCK	exon	386078	386088	.	+	.	transcript_id "jg11563.t1"; gene_id "jg11563";
derer1.05_6	ALN_BLOCK	exon	389569	389596	.	+	.	transcript_id "jg11563.t1"; gene_id "jg11563";
derer1.05_6	ALN_BLOCK	exon	390235	390326	.	+	.	transcript_id "jg11563.t1"; gene_id "jg11563";
derer1.05_6	ALN_BLOCK	exon	390753	390802	.	+	.	transcript_id "jg11563.t1"; gene_id "jg11563";
derer1.05_6	ALN_BLOCK	exon	391277	391288	.	+	.	transcript_id "jg11563.t1"; gene_id "jg11563";
derer1.05_6	ALN_BLOCK	exon	391561	391688	.	+	.	transcript_id "jg11563.t1"; gene_id "jg11563";
derer1.05_6	ALN_BLOCK	exon	392662	392707	.	+	.	transcript_id "jg11563.t1"; gene_id "jg11563";
derer1.05_6	ALN_BLOCK	exon	393878	393890	.	+	.	transcript_id "jg11563.t1"; gene_id "jg11563";
derer1.05_6	ALN_BLOCK	exon	394481	394510	.	+	.	transcript_id "jg11563.t1"; gene_id "jg11563";
derer1.05_6	ALN_BLOCK	exon	395127	395141	.	+	.	transcript_id "jg11563.t1"; gene_id "jg11563";
derer1.05_6	ALN_BLOCK	exon	395991	396007	.	+	.	transcript_id "jg11563.t1"; gene_id "jg11563";
derer1.05_6	ALN_BLOCK	exon	396296	396299	.	+	.	transcript_id "jg11563.t1"; gene_id "jg11563";
derer1.05_6	ALN_BLOCK	exon	397098	397109	.	+	.	transcript_id "jg11563.t1"; gene_id "jg11563";
derer1.05_6	ALN_BLOCK	exon	397486	397502	.	+	.	transcript_id "jg11563.t1"; gene_id "jg11563";
derer1.05_6	ALN_BLOCK	exon	397957	398042	.	+	.	transcript_id "jg11563.t1"; gene_id "jg11563";
derer1.05_6	ALN_BLOCK	exon	400014	400022	.	+	.	transcript_id "jg11563.t1"; gene_id "jg11563";
derer1.05_6	ALN_BLOCK	exon	401188	407614	.	+	.	transcript_id "jg11563.t1"; gene_id "jg11563";
derer1.05_6	ALN_BLOCK	exon	408247	408264	.	+	.	transcript_id "jg11563.t1"; gene_id "jg11563";
derer1.05_6	ALN_BLOCK	exon	408975	414988	.	+	.	transcript_id "jg11563.t1"; gene_id "jg11563";
derer1.05_6	ALN_BLOCK	exon	437999	443550	.	+	.	transcript_id "jg11564.t1"; gene_id "jg11564";
derer1.05_6	ALN_BLOCK	exon	459606	463940	.	-	.	transcript_id "jg11565.t1"; gene_id "jg11565";
derer1.05_6	ALN_BLOCK	exon	469078	469422	.	-	.	transcript_id "jg11566.t1"; gene_id "jg11566";
derer1.05_6	ALN_BLOCK	exon	470267	471013	.	+	.	transcript_id "jg11567.t1"; gene_id "jg11567";
derer1.05_6	ALN_BLOCK	exon	472087	473123	.	+	.	transcript_id "jg11568.t1"; gene_id "jg11568";
derer1.05_6	ALN_BLOCK	exon	474136	475819	.	+	.	transcript_id "jg11569.t1"; gene_id "jg11569";
derer1.05_6	ALN_BLOCK	exon	477070	477482	.	-	.	transcript_id "jg11570.t1"; gene_id "jg11570";
derer1.05_6	ALN_BLOCK	exon	478501	482074	.	+	.	transcript_id "jg11571.t1"; gene_id "jg11571";
derer1.05_6	ALN_BLOCK	exon	482894	484704	.	-	.	transcript_id "jg11572.t1"; gene_id "jg11572";
derer1.05_6	ALN_BLOCK	exon	487819	492849	.	+	.	transcript_id "jg11573.t1"; gene_id "jg11573";
derer1.05_6	ALN_BLOCK	exon	493755	495087	.	+	.	transcript_id "jg11574.t1"; gene_id "jg11574";
derer1.05_6	ALN_BLOCK	exon	497243	497726	.	+	.	transcript_id "jg11575.t1"; gene_id "jg11575";
derer1.05_6	ALN_BLOCK	exon	499979	504137	.	-	.	transcript_id "jg11576.t1"; gene_id "jg11576";
derer1.05_6	ALN_BLOCK	exon	507250	507738	.	+	.	transcript_id "jg11577.t1"; gene_id "jg11577";
derer1.05_6	AUGUSTUS	stop_codon	536117	536119	.	-	0	transcript_id "jg11579.t1"; gene_id "jg11579";
derer1.05_6	AUGUSTUS	CDS	536117	536566	1	-	0	transcript_id "jg11579.t1"; gene_id "jg11579";
derer1.05_6	AUGUSTUS	exon	536117	536566	.	-	.	transcript_id "jg11579.t1"; gene_id "jg11579";
derer1.05_6	AUGUSTUS	start_codon	536564	536566	.	-	0	transcript_id "jg11579.t1"; gene_id "jg11579";
derer1.05_6	ALN_BLOCK	exon	595516	605973	.	+	.	transcript_id "jg11580.t1"; gene_id "jg11580";
derer1.05_6	ALN_BLOCK	exon	608254	609476	.	-	.	transcript_id "jg11581.t1"; gene_id "jg11581";
derer1.05_6	ALN_BLOCK	exon	610482	611988	.	-	.	transcript_id "jg11582.t1"; gene_id "jg11582";
derer1.05_6	AUGUSTUS	start_codon	614835	614837	.	+	0	transcript_id "jg11583.t1"; gene_id "jg11583";
derer1.05_6	AUGUSTUS	CDS	614835	615005	1	+	0	transcript_id "jg11583.t1"; gene_id "jg11583";
derer1.05_6	AUGUSTUS	exon	614835	615005	.	+	.	transcript_id "jg11583.t1"; gene_id "jg11583";
derer1.05_6	AUGUSTUS	intron	615006	616859	.	+	.	transcript_id "jg11583.t1"; gene_id "jg11583";
derer1.05_6	AUGUSTUS	CDS	616860	617609	1	+	0	transcript_id "jg11583.t1"; gene_id "jg11583";
derer1.05_6	AUGUSTUS	exon	616860	617609	.	+	.	transcript_id "jg11583.t1"; gene_id "jg11583";
derer1.05_6	AUGUSTUS	stop_codon	617607	617609	.	+	0	transcript_id "jg11583.t1"; gene_id "jg11583";
derer1.05_6	ALN_BLOCK	exon	618958	620479	.	+	.	transcript_id "jg11584.t1"; gene_id "jg11584";
derer1.05_6	ALN_BLOCK	exon	621811	624232	.	-	.	transcript_id "jg11585.t1"; gene_id "jg11585";
derer1.05_6	ALN_BLOCK	exon	638974	641546	.	+	.	transcript_id "jg11586.t1"; gene_id "jg11586";
derer1.05_6	ALN_BLOCK	exon	649277	652173	.	+	.	transcript_id "jg11587.t1"; gene_id "jg11587";
derer1.05_6	ALN_BLOCK	exon	652462	654266	.	-	.	transcript_id "jg11588.t1"; gene_id "jg11588";
derer1.05_6	ALN_BLOCK	exon	657155	660283	.	+	.	transcript_id "jg11589.t1"; gene_id "jg11589";
derer1.05_6	ALN_BLOCK	exon	661675	664941	.	-	.	transcript_id "jg11590.t1"; gene_id "jg11590";
derer1.05_6	ALN_BLOCK	exon	666188	667276	.	-	.	transcript_id "jg11591.t1"; gene_id "jg11591";
derer1.05_6	ALN_BLOCK	exon	667823	668807	.	-	.	transcript_id "jg11592.t1"; gene_id "jg11592";
derer1.05_6	ALN_BLOCK	exon	670403	671454	.	+	.	transcript_id "jg11593.t1"; gene_id "jg11593";
derer1.05_6	ALN_BLOCK	exon	673667	680490	.	-	.	transcript_id "jg11594.t1"; gene_id "jg11594";
derer1.05_6	ALN_BLOCK	exon	698812	699168	.	+	.	transcript_id "jg11595.t1"; gene_id "jg11595";
derer1.05_6	AUGUSTUS	stop_codon	700780	700782	.	-	0	transcript_id "jg11596.t1"; gene_id "jg11596";
derer1.05_6	AUGUSTUS	CDS	700780	701040	1	-	0	transcript_id "jg11596.t1"; gene_id "jg11596";
derer1.05_6	AUGUSTUS	exon	700780	701040	.	-	.	transcript_id "jg11596.t1"; gene_id "jg11596";
derer1.05_6	AUGUSTUS	start_codon	701038	701040	.	-	0	transcript_id "jg11596.t1"; gene_id "jg11596";
derer1.05_6	AUGUSTUS	stop_codon	708456	708458	.	-	0	transcript_id "jg11597.t1"; gene_id "jg11597";
derer1.05_6	AUGUSTUS	CDS	708456	708722	0.36	-	0	transcript_id "jg11597.t1"; gene_id "jg11597";
derer1.05_6	AUGUSTUS	exon	708456	708722	.	-	.	transcript_id "jg11597.t1"; gene_id "jg11597";
derer1.05_6	AUGUSTUS	start_codon	708720	708722	.	-	0	transcript_id "jg11597.t1"; gene_id "jg11597";
derer1.05_6	ALN_BLOCK	exon	718379	718771	.	+	.	transcript_id "jg11598.t1"; gene_id "jg11598";
derer1.05_6	ALN_BLOCK	exon	732502	733263	.	+	.	transcript_id "jg11599.t1"; gene_id "jg11599";
derer1.05_6	ALN_BLOCK	exon	737729	738453	.	-	.	transcript_id "jg11600.t1"; gene_id "jg11600";
derer1.05_6	ALN_BLOCK	exon	748852	748984	.	-	.	transcript_id "jg11601.t1"; gene_id "jg11601";
derer1.05_6	ALN_BLOCK	exon	749832	750678	.	-	.	transcript_id "jg11601.t1"; gene_id "jg11601";
derer1.05_6	ALN_BLOCK	exon	751030	751482	.	+	.	transcript_id "jg11602.t1"; gene_id "jg11602";
derer1.05_6	ALN_BLOCK	exon	787048	790067	.	-	.	transcript_id "jg11603.t1"; gene_id "jg11603";
derer1.05_6	ALN_BLOCK	exon	790220	790284	.	-	.	transcript_id "jg11603.t1"; gene_id "jg11603";
derer1.05_6	ALN_BLOCK	exon	792117	792668	.	+	.	transcript_id "jg11604.t1"; gene_id "jg11604";
derer1.05_6	ALN_BLOCK	exon	792772	793860	.	-	.	transcript_id "jg11605.t1"; gene_id "jg11605";
derer1.05_6	ALN_BLOCK	exon	794825	796165	.	-	.	transcript_id "jg11606.t1"; gene_id "jg11606";
derer1.05_6	ALN_BLOCK	exon	797290	799614	.	+	.	transcript_id "jg11607.t1"; gene_id "jg11607";
derer1.05_6	AUGUSTUS	start_codon	800099	800101	.	+	0	transcript_id "jg11608.t1"; gene_id "jg11608";
derer1.05_6	AUGUSTUS	CDS	800099	801205	1	+	0	transcript_id "jg11608.t1"; gene_id "jg11608";
derer1.05_6	AUGUSTUS	exon	800099	801205	.	+	.	transcript_id "jg11608.t1"; gene_id "jg11608";
derer1.05_6	AUGUSTUS	stop_codon	801203	801205	.	+	0	transcript_id "jg11608.t1"; gene_id "jg11608";
derer1.05_6	ALN_BLOCK	exon	803230	804488	.	-	.	transcript_id "jg11609.t1"; gene_id "jg11609";
derer1.05_6	ALN_BLOCK	exon	805173	806453	.	+	.	transcript_id "jg11610.t1"; gene_id "jg11610";
derer1.05_6	ALN_BLOCK	exon	806586	809713	.	-	.	transcript_id "jg11611.t1"; gene_id "jg11611";
derer1.05_6	ALN_BLOCK	exon	811073	811828	.	-	.	transcript_id "jg11612.t1"; gene_id "jg11612";
derer1.05_6	ALN_BLOCK	exon	813748	816191	.	-	.	transcript_id "jg11613.t1"; gene_id "jg11613";
derer1.05_6	ALN_BLOCK	exon	859993	860394	.	+	.	transcript_id "jg11617.t1"; gene_id "jg11617";
derer1.05_6	AUGUSTUS	stop_codon	885437	885439	.	-	0	transcript_id "jg11618.t1"; gene_id "jg11618";
derer1.05_6	AUGUSTUS	CDS	885437	885679	1	-	0	transcript_id "jg11618.t1"; gene_id "jg11618";
derer1.05_6	AUGUSTUS	exon	885437	885679	.	-	.	transcript_id "jg11618.t1"; gene_id "jg11618";
derer1.05_6	AUGUSTUS	intron	885680	885738	.	-	.	transcript_id "jg11618.t1"; gene_id "jg11618";
derer1.05_6	AUGUSTUS	CDS	885739	885810	1	-	0	transcript_id "jg11618.t1"; gene_id "jg11618";
derer1.05_6	AUGUSTUS	exon	885739	885810	.	-	.	transcript_id "jg11618.t1"; gene_id "jg11618";
derer1.05_6	AUGUSTUS	start_codon	885808	885810	.	-	0	transcript_id "jg11618.t1"; gene_id "jg11618";
derer1.05_6	ALN_BLOCK	exon	890450	891691	.	-	.	transcript_id "jg11619.t1"; gene_id "jg11619";
derer1.05_6	ALN_BLOCK	exon	892630	893110	.	-	.	transcript_id "jg11619.t1"; gene_id "jg11619";
derer1.05_6	ALN_BLOCK	exon	893928	893949	.	-	.	transcript_id "jg11619.t1"; gene_id "jg11619";
derer1.05_6	ALN_BLOCK	exon	897101	897113	.	-	.	transcript_id "jg11619.t1"; gene_id "jg11619";
derer1.05_6	ALN_BLOCK	exon	897954	897969	.	-	.	transcript_id "jg11619.t1"; gene_id "jg11619";
derer1.05_6	ALN_BLOCK	exon	906495	907801	.	+	.	transcript_id "jg11620.t1"; gene_id "jg11620";
derer1.05_6	ALN_BLOCK	exon	908058	909854	.	-	.	transcript_id "jg11621.t1"; gene_id "jg11621";
derer1.05_6	ALN_BLOCK	exon	910484	911076	.	+	.	transcript_id "jg11622.t1"; gene_id "jg11622";
derer1.05_6	ALN_BLOCK	exon	911245	912884	.	+	.	transcript_id "jg11623.t1"; gene_id "jg11623";
derer1.05_6	ALN_BLOCK	exon	913435	918218	.	+	.	transcript_id "jg11624.t1"; gene_id "jg11624";
derer1.05_6	ALN_BLOCK	exon	918791	919160	.	+	.	transcript_id "jg11625.t1"; gene_id "jg11625";
derer1.05_6	ALN_BLOCK	exon	923587	924555	.	+	.	transcript_id "jg11626.t1"; gene_id "jg11626";
derer1.05_6	ALN_BLOCK	exon	946953	948917	.	-	.	transcript_id "jg11627.t1"; gene_id "jg11627";
derer1.05_6	AUGUSTUS	stop_codon	1036115	1036117	.	-	0	transcript_id "jg11629.t1"; gene_id "jg11629";
derer1.05_6	AUGUSTUS	CDS	1036115	1037605	0.74	-	0	transcript_id "jg11629.t1"; gene_id "jg11629";
derer1.05_6	AUGUSTUS	exon	1036115	1037605	.	-	.	transcript_id "jg11629.t1"; gene_id "jg11629";
derer1.05_6	AUGUSTUS	start_codon	1037603	1037605	.	-	0	transcript_id "jg11629.t1"; gene_id "jg11629";
derer1.05_6	ALN_BLOCK	exon	1051049	1052083	.	+	.	transcript_id "jg11630.t1"; gene_id "jg11630";
derer1.05_6	ALN_BLOCK	exon	1053514	1055277	.	-	.	transcript_id "jg11631.t1"; gene_id "jg11631";
derer1.05_6	ALN_BLOCK	exon	1059508	1060113	.	+	.	transcript_id "jg11632.t1"; gene_id "jg11632";
derer1.05_6	ALN_BLOCK	exon	1061229	1062062	.	+	.	transcript_id "jg11633.t1"; gene_id "jg11633";
derer1.05_6	ALN_BLOCK	exon	1065847	1067674	.	+	.	transcript_id "jg11634.t1"; gene_id "jg11634";
derer1.05_6	ALN_BLOCK	exon	1071198	1075108	.	+	.	transcript_id "jg11635.t1"; gene_id "jg11635";
derer1.05_6	ALN_BLOCK	exon	1078836	1081833	.	+	.	transcript_id "jg11636.t1"; gene_id "jg11636";
derer1.05_6	ALN_BLOCK	exon	1082722	1084300	.	+	.	transcript_id "jg11637.t1"; gene_id "jg11637";
derer1.05_6	ALN_BLOCK	exon	1085807	1086466	.	+	.	transcript_id "jg11638.t1"; gene_id "jg11638";
derer1.05_6	ALN_BLOCK	exon	1089312	1090847	.	+	.	transcript_id "jg11639.t1"; gene_id "jg11639";
derer1.05_6	ALN_BLOCK	exon	1093294	1094415	.	-	.	transcript_id "jg11640.t1"; gene_id "jg11640";
derer1.05_6	ALN_BLOCK	exon	1098267	1100543	.	-	.	transcript_id "jg11641.t1"; gene_id "jg11641";
derer1.05_6	ALN_BLOCK	exon	1117558	1120247	.	-	.	transcript_id "jg11642.t1"; gene_id "jg11642";
derer1.05_6	ALN_BLOCK	exon	1126888	1130830	.	-	.	transcript_id "jg11643.t1"; gene_id "jg11643";
derer1.05_6	ALN_BLOCK	exon	1131411	1132465	.	-	.	transcript_id "jg11643.t1"; gene_id "jg11643";
derer1.05_6	ALN_BLOCK	exon	1169223	1169930	.	+	.	transcript_id "jg11645.t1"; gene_id "jg11645";
derer1.05_6	ALN_BLOCK	exon	1171667	1178192	.	-	.	transcript_id "jg11646.t1"; gene_id "jg11646";
derer1.05_6	AUGUSTUS	stop_codon	1179341	1179343	.	-	0	transcript_id "jg11647.t1"; gene_id "jg11647";
derer1.05_6	AUGUSTUS	CDS	1179341	1179733	1	-	0	transcript_id "jg11647.t1"; gene_id "jg11647";
derer1.05_6	AUGUSTUS	exon	1179341	1179733	.	-	.	transcript_id "jg11647.t1"; gene_id "jg11647";
derer1.05_6	AUGUSTUS	start_codon	1179731	1179733	.	-	0	transcript_id "jg11647.t1"; gene_id "jg11647";
derer1.05_6	AUGUSTUS	start_codon	1191663	1191665	.	+	0	transcript_id "jg11648.t1"; gene_id "jg11648";
derer1.05_6	AUGUSTUS	CDS	1191663	1191677	0.4	+	0	transcript_id "jg11648.t1"; gene_id "jg11648";
derer1.05_6	AUGUSTUS	exon	1191663	1191677	.	+	.	transcript_id "jg11648.t1"; gene_id "jg11648";
derer1.05_6	AUGUSTUS	intron	1191678	1194157	.	+	.	transcript_id "jg11648.t1"; gene_id "jg11648";
derer1.05_6	AUGUSTUS	CDS	1194158	1194534	0.19	+	0	transcript_id "jg11648.t1"; gene_id "jg11648";
derer1.05_6	AUGUSTUS	exon	1194158	1194534	.	+	.	transcript_id "jg11648.t1"; gene_id "jg11648";
derer1.05_6	AUGUSTUS	intron	1194535	1199668	.	+	.	transcript_id "jg11648.t1"; gene_id "jg11648";
derer1.05_6	AUGUSTUS	CDS	1199669	1199804	0.31	+	1	transcript_id "jg11648.t1"; gene_id "jg11648";
derer1.05_6	AUGUSTUS	exon	1199669	1199804	.	+	.	transcript_id "jg11648.t1"; gene_id "jg11648";
derer1.05_6	AUGUSTUS	stop_codon	1199802	1199804	.	+	0	transcript_id "jg11648.t1"; gene_id "jg11648";
derer1.05_6	ALN_BLOCK	exon	1208463	1215147	.	+	.	transcript_id "jg11650.t1"; gene_id "jg11650";
derer1.05_6	ALN_BLOCK	exon	1215666	1219629	.	-	.	transcript_id "jg11651.t1"; gene_id "jg11651";
derer1.05_6	ALN_BLOCK	exon	1229130	1230500	.	+	.	transcript_id "jg11652.t1"; gene_id "jg11652";
derer1.05_6	AUGUSTUS	stop_codon	1231839	1231841	.	-	0	transcript_id "jg11653.t1"; gene_id "jg11653";
derer1.05_6	AUGUSTUS	CDS	1231839	1232708	1	-	0	transcript_id "jg11653.t1"; gene_id "jg11653";
derer1.05_6	AUGUSTUS	exon	1231839	1232708	.	-	.	transcript_id "jg11653.t1"; gene_id "jg11653";
derer1.05_6	AUGUSTUS	start_codon	1232706	1232708	.	-	0	transcript_id "jg11653.t1"; gene_id "jg11653";
derer1.05_6	AUGUSTUS	start_codon	1233895	1233897	.	+	0	transcript_id "jg11654.t1"; gene_id "jg11654";
derer1.05_6	AUGUSTUS	CDS	1233895	1234629	1	+	0	transcript_id "jg11654.t1"; gene_id "jg11654";
derer1.05_6	AUGUSTUS	exon	1233895	1234629	.	+	.	transcript_id "jg11654.t1"; gene_id "jg11654";
derer1.05_6	AUGUSTUS	stop_codon	1234627	1234629	.	+	0	transcript_id "jg11654.t1"; gene_id "jg11654";
derer1.05_6	ALN_BLOCK	exon	1234800	1235829	.	-	.	transcript_id "jg11655.t1"; gene_id "jg11655";
derer1.05_6	ALN_BLOCK	exon	1237419	1240074	.	-	.	transcript_id "jg11656.t1"; gene_id "jg11656";
derer1.05_6	ALN_BLOCK	exon	1240646	1242976	.	+	.	transcript_id "jg11657.t1"; gene_id "jg11657";
derer1.05_6	ALN_BLOCK	exon	1243176	1244051	.	-	.	transcript_id "jg11658.t1"; gene_id "jg11658";
derer1.05_6	ALN_BLOCK	exon	1247022	1247775	.	+	.	transcript_id "jg11659.t1"; gene_id "jg11659";
derer1.05_6	ALN_BLOCK	exon	1249036	1250840	.	+	.	transcript_id "jg11660.t1"; gene_id "jg11660";
derer1.05_6	ALN_BLOCK	exon	1253828	1256155	.	+	.	transcript_id "jg11661.t1"; gene_id "jg11661";
derer1.05_6	ALN_BLOCK	exon	1257192	1258450	.	-	.	transcript_id "jg11662.t1"; gene_id "jg11662";
derer1.05_6	ALN_BLOCK	exon	1267660	1269572	.	+	.	transcript_id "jg11663.t1"; gene_id "jg11663";
derer1.05_6	AUGUSTUS	start_codon	1269667	1269669	.	+	0	transcript_id "jg11664.t1"; gene_id "jg11664";
derer1.05_6	AUGUSTUS	CDS	1269667	1269681	0.95	+	0	transcript_id "jg11664.t1"; gene_id "jg11664";
derer1.05_6	AUGUSTUS	exon	1269667	1269681	.	+	.	transcript_id "jg11664.t1"; gene_id "jg11664";
derer1.05_6	AUGUSTUS	intron	1269682	1269725	.	+	.	transcript_id "jg11664.t1"; gene_id "jg11664";
derer1.05_6	AUGUSTUS	CDS	1269726	1269971	1	+	0	transcript_id "jg11664.t1"; gene_id "jg11664";
derer1.05_6	AUGUSTUS	exon	1269726	1269971	.	+	.	transcript_id "jg11664.t1"; gene_id "jg11664";
derer1.05_6	AUGUSTUS	stop_codon	1269969	1269971	.	+	0	transcript_id "jg11664.t1"; gene_id "jg11664";
derer1.05_6	ALN_BLOCK	exon	1271565	1273685	.	+	.	transcript_id "jg11665.t1"; gene_id "jg11665";
derer1.05_6	AUGUSTUS	stop_codon	1275766	1275768	.	-	0	transcript_id "jg11666.t1"; gene_id "jg11666";
derer1.05_6	AUGUSTUS	CDS	1275766	1276158	1	-	0	transcript_id "jg11666.t1"; gene_id "jg11666";
derer1.05_6	AUGUSTUS	exon	1275766	1276158	.	-	.	transcript_id "jg11666.t1"; gene_id "jg11666";
derer1.05_6	AUGUSTUS	start_codon	1276156	1276158	.	-	0	transcript_id "jg11666.t1"; gene_id "jg11666";
derer1.05_6	AUGUSTUS	stop_codon	1277255	1277257	.	-	0	transcript_id "jg11667.t1"; gene_id "jg11667";
derer1.05_6	AUGUSTUS	CDS	1277255	1277582	0.92	-	1	transcript_id "jg11667.t1"; gene_id "jg11667";
derer1.05_6	AUGUSTUS	exon	1277255	1277582	.	-	.	transcript_id "jg11667.t1"; gene_id "jg11667";
derer1.05_6	AUGUSTUS	intron	1277583	1277999	.	-	.	transcript_id "jg11667.t1"; gene_id "jg11667";
derer1.05_6	AUGUSTUS	CDS	1278000	1278067	0.86	-	0	transcript_id "jg11667.t1"; gene_id "jg11667";
derer1.05_6	AUGUSTUS	exon	1278000	1278067	.	-	.	transcript_id "jg11667.t1"; gene_id "jg11667";
derer1.05_6	AUGUSTUS	start_codon	1278065	1278067	.	-	0	transcript_id "jg11667.t1"; gene_id "jg11667";
derer1.05_6	AUGUSTUS	start_codon	1279678	1279680	.	+	0	transcript_id "jg11668.t1"; gene_id "jg11668";
derer1.05_6	AUGUSTUS	CDS	1279678	1279917	1	+	0	transcript_id "jg11668.t1"; gene_id "jg11668";
derer1.05_6	AUGUSTUS	exon	1279678	1279917	.	+	.	transcript_id "jg11668.t1"; gene_id "jg11668";
derer1.05_6	AUGUSTUS	stop_codon	1279915	1279917	.	+	0	transcript_id "jg11668.t1"; gene_id "jg11668";
derer1.05_6	AUGUSTUS	start_codon	1288839	1288841	.	+	0	transcript_id "jg11669.t1"; gene_id "jg11669";
derer1.05_6	AUGUSTUS	CDS	1288839	1289279	0.93	+	0	transcript_id "jg11669.t1"; gene_id "jg11669";
derer1.05_6	AUGUSTUS	exon	1288839	1289279	.	+	.	transcript_id "jg11669.t1"; gene_id "jg11669";
derer1.05_6	AUGUSTUS	stop_codon	1289277	1289279	.	+	0	transcript_id "jg11669.t1"; gene_id "jg11669";
derer1.05_6	ALN_BLOCK	exon	1304226	1319414	.	+	.	transcript_id "jg11671.t1"; gene_id "jg11671";
derer1.05_6	ALN_BLOCK	exon	1319636	1319947	.	+	.	transcript_id "jg11671.t1"; gene_id "jg11671";
derer1.05_6	ALN_BLOCK	exon	1320169	1324576	.	+	.	transcript_id "jg11671.t1"; gene_id "jg11671";
derer1.05_6	ALN_BLOCK	exon	1324945	1328618	.	+	.	transcript_id "jg11671.t1"; gene_id "jg11671";
derer1.05_6	ALN_BLOCK	exon	1332441	1333827	.	+	.	transcript_id "jg11672.t1"; gene_id "jg11672";
derer1.05_6	ALN_BLOCK	exon	1335091	1336733	.	-	.	transcript_id "jg11673.t1"; gene_id "jg11673";
derer1.05_6	ALN_BLOCK	exon	1337066	1340332	.	-	.	transcript_id "jg11674.t1"; gene_id "jg11674";
derer1.05_6	ALN_BLOCK	exon	1340649	1341431	.	-	.	transcript_id "jg11675.t1"; gene_id "jg11675";
derer1.05_6	ALN_BLOCK	exon	1341837	1343869	.	-	.	transcript_id "jg11676.t1"; gene_id "jg11676";
derer1.05_6	ALN_BLOCK	exon	1344265	1345737	.	-	.	transcript_id "jg11677.t1"; gene_id "jg11677";
derer1.05_6	ALN_BLOCK	exon	1351389	1352193	.	+	.	transcript_id "jg11678.t1"; gene_id "jg11678";
derer1.05_6	ALN_BLOCK	exon	1352301	1353198	.	-	.	transcript_id "jg11679.t1"; gene_id "jg11679";
derer1.05_6	ALN_BLOCK	exon	1353379	1354043	.	+	.	transcript_id "jg11680.t1"; gene_id "jg11680";
derer1.05_6	ALN_BLOCK	exon	1354504	1355478	.	+	.	transcript_id "jg11681.t1"; gene_id "jg11681";
derer1.05_6	ALN_BLOCK	exon	1356134	1357154	.	+	.	transcript_id "jg11682.t1"; gene_id "jg11682";
derer1.05_6	ALN_BLOCK	exon	1357506	1358413	.	-	.	transcript_id "jg11683.t1"; gene_id "jg11683";
derer1.05_6	ALN_BLOCK	exon	1360702	1361736	.	+	.	transcript_id "jg11684.t1"; gene_id "jg11684";
derer1.05_6	AUGUSTUS	start_codon	1362674	1362676	.	+	0	transcript_id "jg11685.t1"; gene_id "jg11685";
derer1.05_6	AUGUSTUS	CDS	1362674	1363624	1	+	0	transcript_id "jg11685.t1"; gene_id "jg11685";
derer1.05_6	AUGUSTUS	exon	1362674	1363624	.	+	.	transcript_id "jg11685.t1"; gene_id "jg11685";
derer1.05_6	AUGUSTUS	stop_codon	1363622	1363624	.	+	0	transcript_id "jg11685.t1"; gene_id "jg11685";
derer1.05_6	AUGUSTUS	stop_codon	1365135	1365137	.	-	0	transcript_id "jg11686.t1"; gene_id "jg11686";
derer1.05_6	AUGUSTUS	CDS	1365135	1365728	1	-	0	transcript_id "jg11686.t1"; gene_id "jg11686";
derer1.05_6	AUGUSTUS	exon	1365135	1365728	.	-	.	transcript_id "jg11686.t1"; gene_id "jg11686";
derer1.05_6	AUGUSTUS	intron	1365729	1365923	.	-	.	transcript_id "jg11686.t1"; gene_id "jg11686";
derer1.05_6	AUGUSTUS	CDS	1365924	1366166	1	-	0	transcript_id "jg11686.t1"; gene_id "jg11686";
derer1.05_6	AUGUSTUS	exon	1365924	1366166	.	-	.	transcript_id "jg11686.t1"; gene_id "jg11686";
derer1.05_6	AUGUSTUS	intron	1366167	1366490	.	-	.	transcript_id "jg11686.t1"; gene_id "jg11686";
derer1.05_6	AUGUSTUS	CDS	1366491	1366502	1	-	0	transcript_id "jg11686.t1"; gene_id "jg11686";
derer1.05_6	AUGUSTUS	exon	1366491	1366502	.	-	.	transcript_id "jg11686.t1"; gene_id "jg11686";
derer1.05_6	AUGUSTUS	intron	1366503	1369670	.	-	.	transcript_id "jg11686.t1"; gene_id "jg11686";
derer1.05_6	AUGUSTUS	CDS	1369671	1369829	1	-	0	transcript_id "jg11686.t1"; gene_id "jg11686";
derer1.05_6	AUGUSTUS	exon	1369671	1369829	.	-	.	transcript_id "jg11686.t1"; gene_id "jg11686";
derer1.05_6	AUGUSTUS	start_codon	1369827	1369829	.	-	0	transcript_id "jg11686.t1"; gene_id "jg11686";
derer1.05_6	ALN_BLOCK	exon	1372626	1376401	.	-	.	transcript_id "jg11688.t1"; gene_id "jg11688";
derer1.05_6	AUGUSTUS	stop_codon	1385107	1385109	.	-	0	transcript_id "jg11689.t1"; gene_id "jg11689";
derer1.05_6	AUGUSTUS	CDS	1385107	1385631	0.4	-	0	transcript_id "jg11689.t1"; gene_id "jg11689";
derer1.05_6	AUGUSTUS	exon	1385107	1385631	.	-	.	transcript_id "jg11689.t1"; gene_id "jg11689";
derer1.05_6	AUGUSTUS	start_codon	1385629	1385631	.	-	0	transcript_id "jg11689.t1"; gene_id "jg11689";
derer1.05_6	AUGUSTUS	stop_codon	1386713	1386715	.	-	0	transcript_id "jg11690.t1"; gene_id "jg11690";
derer1.05_6	AUGUSTUS	CDS	1386713	1387057	0.21	-	0	transcript_id "jg11690.t1"; gene_id "jg11690";
derer1.05_6	AUGUSTUS	exon	1386713	1387057	.	-	.	transcript_id "jg11690.t1"; gene_id "jg11690";
derer1.05_6	AUGUSTUS	intron	1387058	1387233	.	-	.	transcript_id "jg11690.t1"; gene_id "jg11690";
derer1.05_6	AUGUSTUS	CDS	1387234	1387395	0.6	-	0	transcript_id "jg11690.t1"; gene_id "jg11690";
derer1.05_6	AUGUSTUS	exon	1387234	1387395	.	-	.	transcript_id "jg11690.t1"; gene_id "jg11690";
derer1.05_6	AUGUSTUS	start_codon	1387393	1387395	.	-	0	transcript_id "jg11690.t1"; gene_id "jg11690";
derer1.05_6	ALN_BLOCK	exon	1395731	1396210	.	-	.	transcript_id "jg11691.t1"; gene_id "jg11691";
derer1.05_6	ALN_BLOCK	exon	1396860	1398493	.	+	.	transcript_id "jg11692.t1"; gene_id "jg11692";
derer1.05_6	AUGUSTUS	stop_codon	1404732	1404734	.	-	0	transcript_id "jg11693.t1"; gene_id "jg11693";
derer1.05_6	AUGUSTUS	CDS	1404732	1405034	0.28	-	0	transcript_id "jg11693.t1"; gene_id "jg11693";
derer1.05_6	AUGUSTUS	exon	1404732	1405034	.	-	.	transcript_id "jg11693.t1"; gene_id "jg11693";
derer1.05_6	AUGUSTUS	start_codon	1405032	1405034	.	-	0	transcript_id "jg11693.t1"; gene_id "jg11693";
derer1.05_6	ALN_BLOCK	exon	1442969	1444693	.	-	.	transcript_id "jg11695.t1"; gene_id "jg11695";
derer1.05_6	ALN_BLOCK	exon	1510788	1522392	.	+	.	transcript_id "jg11697.t1"; gene_id "jg11697";
derer1.05_6	AUGUSTUS	start_codon	1525800	1525802	.	+	0	transcript_id "jg11698.t2"; gene_id "jg11698";
derer1.05_6	AUGUSTUS	CDS	1525800	1525824	0.28	+	0	transcript_id "jg11698.t2"; gene_id "jg11698";
derer1.05_6	AUGUSTUS	exon	1525800	1525824	.	+	.	transcript_id "jg11698.t2"; gene_id "jg11698";
derer1.05_6	AUGUSTUS	start_codon	1525800	1525802	.	+	0	transcript_id "jg11698.t1"; gene_id "jg11698";
derer1.05_6	AUGUSTUS	CDS	1525800	1525824	0.23	+	0	transcript_id "jg11698.t1"; gene_id "jg11698";
derer1.05_6	AUGUSTUS	exon	1525800	1525824	.	+	.	transcript_id "jg11698.t1"; gene_id "jg11698";
derer1.05_6	AUGUSTUS	intron	1525825	1525999	.	+	.	transcript_id "jg11698.t2"; gene_id "jg11698";
derer1.05_6	AUGUSTUS	intron	1525825	1525999	.	+	.	transcript_id "jg11698.t1"; gene_id "jg11698";
derer1.05_6	AUGUSTUS	CDS	1526000	1527312	0.96	+	2	transcript_id "jg11698.t2"; gene_id "jg11698";
derer1.05_6	AUGUSTUS	exon	1526000	1527312	.	+	.	transcript_id "jg11698.t2"; gene_id "jg11698";
derer1.05_6	AUGUSTUS	CDS	1526000	1527030	0.91	+	2	transcript_id "jg11698.t1"; gene_id "jg11698";
derer1.05_6	AUGUSTUS	exon	1526000	1527030	.	+	.	transcript_id "jg11698.t1"; gene_id "jg11698";
derer1.05_6	AUGUSTUS	intron	1527031	1527077	.	+	.	transcript_id "jg11698.t1"; gene_id "jg11698";
derer1.05_6	AUGUSTUS	CDS	1527078	1527113	0.98	+	0	transcript_id "jg11698.t1"; gene_id "jg11698";
derer1.05_6	AUGUSTUS	exon	1527078	1527113	.	+	.	transcript_id "jg11698.t1"; gene_id "jg11698";
derer1.05_6	AUGUSTUS	stop_codon	1527111	1527113	.	+	0	transcript_id "jg11698.t1"; gene_id "jg11698";
derer1.05_6	AUGUSTUS	intron	1527313	1527360	.	+	.	transcript_id "jg11698.t2"; gene_id "jg11698";
derer1.05_6	AUGUSTUS	CDS	1527361	1527753	0.87	+	0	transcript_id "jg11698.t2"; gene_id "jg11698";
derer1.05_6	AUGUSTUS	exon	1527361	1527753	.	+	.	transcript_id "jg11698.t2"; gene_id "jg11698";
derer1.05_6	AUGUSTUS	stop_codon	1527751	1527753	.	+	0	transcript_id "jg11698.t2"; gene_id "jg11698";
derer1.05_6	AUGUSTUS	start_codon	1531198	1531200	.	+	0	transcript_id "jg11699.t1"; gene_id "jg11699";
derer1.05_6	AUGUSTUS	CDS	1531198	1531234	0.48	+	0	transcript_id "jg11699.t1"; gene_id "jg11699";
derer1.05_6	AUGUSTUS	exon	1531198	1531234	.	+	.	transcript_id "jg11699.t1"; gene_id "jg11699";
derer1.05_6	AUGUSTUS	intron	1531235	1533570	.	+	.	transcript_id "jg11699.t1"; gene_id "jg11699";
derer1.05_6	AUGUSTUS	CDS	1533571	1533821	1	+	2	transcript_id "jg11699.t1"; gene_id "jg11699";
derer1.05_6	AUGUSTUS	exon	1533571	1533821	.	+	.	transcript_id "jg11699.t1"; gene_id "jg11699";
derer1.05_6	AUGUSTUS	stop_codon	1533819	1533821	.	+	0	transcript_id "jg11699.t1"; gene_id "jg11699";
derer1.05_6	AUGUSTUS	start_codon	1533903	1533905	.	+	0	transcript_id "jg11701.t1"; gene_id "jg11701";
derer1.05_6	AUGUSTUS	CDS	1533903	1534253	0.97	+	0	transcript_id "jg11701.t1"; gene_id "jg11701";
derer1.05_6	AUGUSTUS	exon	1533903	1534253	.	+	.	transcript_id "jg11701.t1"; gene_id "jg11701";
derer1.05_6	AUGUSTUS	stop_codon	1534251	1534253	.	+	0	transcript_id "jg11701.t1"; gene_id "jg11701";
derer1.05_6	ALN_BLOCK	exon	1537988	1538824	.	+	.	transcript_id "jg11700.t1"; gene_id "jg11700";
derer1.05_6	ALN_BLOCK	exon	1544369	1547606	.	+	.	transcript_id "jg11702.t1"; gene_id "jg11702";
derer1.05_6	ALN_BLOCK	exon	1547754	1548232	.	-	.	transcript_id "jg11703.t1"; gene_id "jg11703";
derer1.05_6	ALN_BLOCK	exon	1549155	1551924	.	+	.	transcript_id "jg11704.t1"; gene_id "jg11704";
derer1.05_6	AUGUSTUS	stop_codon	1554934	1554936	.	-	0	transcript_id "jg11705.t1"; gene_id "jg11705";
derer1.05_6	AUGUSTUS	CDS	1554934	1556103	0.95	-	0	transcript_id "jg11705.t1"; gene_id "jg11705";
derer1.05_6	AUGUSTUS	exon	1554934	1556103	.	-	.	transcript_id "jg11705.t1"; gene_id "jg11705";
derer1.05_6	AUGUSTUS	intron	1556104	1556172	.	-	.	transcript_id "jg11705.t1"; gene_id "jg11705";
derer1.05_6	AUGUSTUS	CDS	1556173	1556349	1	-	0	transcript_id "jg11705.t1"; gene_id "jg11705";
derer1.05_6	AUGUSTUS	exon	1556173	1556349	.	-	.	transcript_id "jg11705.t1"; gene_id "jg11705";
derer1.05_6	AUGUSTUS	start_codon	1556347	1556349	.	-	0	transcript_id "jg11705.t1"; gene_id "jg11705";
derer1.05_6	ALN_BLOCK	exon	1559575	1562715	.	-	.	transcript_id "jg11706.t1"; gene_id "jg11706";
derer1.05_6	ALN_BLOCK	exon	1563221	1563934	.	+	.	transcript_id "jg11707.t1"; gene_id "jg11707";
derer1.05_6	ALN_BLOCK	exon	1567718	1570829	.	+	.	transcript_id "jg11708.t1"; gene_id "jg11708";
derer1.05_6	ALN_BLOCK	exon	1571072	1572265	.	-	.	transcript_id "jg11709.t1"; gene_id "jg11709";
derer1.05_6	AUGUSTUS	start_codon	1573767	1573769	.	+	0	transcript_id "jg11710.t1"; gene_id "jg11710";
derer1.05_6	AUGUSTUS	CDS	1573767	1574003	1	+	0	transcript_id "jg11710.t1"; gene_id "jg11710";
derer1.05_6	AUGUSTUS	exon	1573767	1574003	.	+	.	transcript_id "jg11710.t1"; gene_id "jg11710";
derer1.05_6	AUGUSTUS	intron	1574004	1574058	.	+	.	transcript_id "jg11710.t1"; gene_id "jg11710";
derer1.05_6	AUGUSTUS	CDS	1574059	1574226	1	+	0	transcript_id "jg11710.t1"; gene_id "jg11710";
derer1.05_6	AUGUSTUS	exon	1574059	1574226	.	+	.	transcript_id "jg11710.t1"; gene_id "jg11710";
derer1.05_6	AUGUSTUS	intron	1574227	1574287	.	+	.	transcript_id "jg11710.t1"; gene_id "jg11710";
derer1.05_6	AUGUSTUS	CDS	1574288	1574542	1	+	0	transcript_id "jg11710.t1"; gene_id "jg11710";
derer1.05_6	AUGUSTUS	exon	1574288	1574542	.	+	.	transcript_id "jg11710.t1"; gene_id "jg11710";
derer1.05_6	AUGUSTUS	stop_codon	1574540	1574542	.	+	0	transcript_id "jg11710.t1"; gene_id "jg11710";
derer1.05_6	ALN_BLOCK	exon	1575177	1576415	.	-	.	transcript_id "jg11711.t1"; gene_id "jg11711";
derer1.05_6	ALN_BLOCK	exon	1591164	1592218	.	-	.	transcript_id "jg11714.t1"; gene_id "jg11714";
derer1.05_6	AUGUSTUS	start_codon	1600337	1600339	.	+	0	transcript_id "jg11717.t1"; gene_id "jg11717";
derer1.05_6	AUGUSTUS	CDS	1600337	1600567	0.38	+	0	transcript_id "jg11717.t1"; gene_id "jg11717";
derer1.05_6	AUGUSTUS	exon	1600337	1600567	.	+	.	transcript_id "jg11717.t1"; gene_id "jg11717";
derer1.05_6	AUGUSTUS	stop_codon	1600565	1600567	.	+	0	transcript_id "jg11717.t1"; gene_id "jg11717";
derer1.05_6	ALN_BLOCK	exon	1618133	1621902	.	-	.	transcript_id "jg11720.t1"; gene_id "jg11720";
derer1.05_6	ALN_BLOCK	exon	1649457	1649782	.	+	.	transcript_id "jg11726.t1"; gene_id "jg11726";
derer1.05_6	ALN_BLOCK	exon	1649938	1650315	.	+	.	transcript_id "jg11726.t1"; gene_id "jg11726";
derer1.05_6	ALN_BLOCK	exon	1651162	1653928	.	+	.	transcript_id "jg11726.t1"; gene_id "jg11726";
derer1.05_6	ALN_BLOCK	exon	1654587	1656273	.	+	.	transcript_id "jg11726.t1"; gene_id "jg11726";
derer1.05_6	AUGUSTUS	stop_codon	1664492	1664494	.	-	0	transcript_id "jg11727.t1"; gene_id "jg11727";
derer1.05_6	AUGUSTUS	CDS	1664492	1664593	0.4	-	0	transcript_id "jg11727.t1"; gene_id "jg11727";
derer1.05_6	AUGUSTUS	exon	1664492	1664593	.	-	.	transcript_id "jg11727.t1"; gene_id "jg11727";
derer1.05_6	AUGUSTUS	intron	1664594	1666415	.	-	.	transcript_id "jg11727.t1"; gene_id "jg11727";
derer1.05_6	AUGUSTUS	CDS	1666416	1666817	0.6	-	0	transcript_id "jg11727.t1"; gene_id "jg11727";
derer1.05_6	AUGUSTUS	exon	1666416	1666817	.	-	.	transcript_id "jg11727.t1"; gene_id "jg11727";
derer1.05_6	AUGUSTUS	start_codon	1666815	1666817	.	-	0	transcript_id "jg11727.t1"; gene_id "jg11727";
derer1.05_6	ALN_BLOCK	exon	1694151	1694896	.	-	.	transcript_id "jg11730.t1"; gene_id "jg11730";
derer1.05_6	AUGUSTUS	start_codon	1705038	1705040	.	+	0	transcript_id "jg11732.t1"; gene_id "jg11732";
derer1.05_6	AUGUSTUS	CDS	1705038	1705164	0.91	+	0	transcript_id "jg11732.t1"; gene_id "jg11732";
derer1.05_6	AUGUSTUS	exon	1705038	1705164	.	+	.	transcript_id "jg11732.t1"; gene_id "jg11732";
derer1.05_6	AUGUSTUS	intron	1705165	1707228	.	+	.	transcript_id "jg11732.t1"; gene_id "jg11732";
derer1.05_6	AUGUSTUS	CDS	1707229	1707311	0.33	+	2	transcript_id "jg11732.t1"; gene_id "jg11732";
derer1.05_6	AUGUSTUS	exon	1707229	1707311	.	+	.	transcript_id "jg11732.t1"; gene_id "jg11732";
derer1.05_6	AUGUSTUS	stop_codon	1707309	1707311	.	+	0	transcript_id "jg11732.t1"; gene_id "jg11732";
derer1.05_6	ALN_BLOCK	exon	1716822	1725465	.	+	.	transcript_id "jg11733.t1"; gene_id "jg11733";
derer1.05_6	ALN_BLOCK	exon	1731549	1732213	.	-	.	transcript_id "jg11735.t1"; gene_id "jg11735";
derer1.05_6	ALN_BLOCK	exon	1732806	1734881	.	-	.	transcript_id "jg11736.t1"; gene_id "jg11736";
derer1.05_6	ALN_BLOCK	exon	1735645	1738997	.	-	.	transcript_id "jg11737.t1"; gene_id "jg11737";
derer1.05_6	ALN_BLOCK	exon	1739301	1740080	.	+	.	transcript_id "jg11738.t1"; gene_id "jg11738";
derer1.05_6	ALN_BLOCK	exon	1740270	1741943	.	-	.	transcript_id "jg11739.t1"; gene_id "jg11739";
derer1.05_6	ALN_BLOCK	exon	1742274	1745612	.	+	.	transcript_id "jg11740.t1"; gene_id "jg11740";
derer1.05_6	ALN_BLOCK	exon	1745867	1746802	.	-	.	transcript_id "jg11741.t1"; gene_id "jg11741";
derer1.05_6	ALN_BLOCK	exon	1747424	1748940	.	+	.	transcript_id "jg11742.t1"; gene_id "jg11742";
derer1.05_6	ALN_BLOCK	exon	1749991	1750372	.	-	.	transcript_id "jg11743.t1"; gene_id "jg11743";
derer1.05_6	ALN_BLOCK	exon	1750648	1752252	.	+	.	transcript_id "jg11744.t1"; gene_id "jg11744";
derer1.05_6	ALN_BLOCK	exon	1752367	1752718	.	-	.	transcript_id "jg11745.t1"; gene_id "jg11745";
derer1.05_6	ALN_BLOCK	exon	1753421	1754090	.	+	.	transcript_id "jg11746.t1"; gene_id "jg11746";
derer1.05_6	ALN_BLOCK	exon	1755003	1762608	.	-	.	transcript_id "jg11747.t1"; gene_id "jg11747";
derer1.05_6	ALN_BLOCK	exon	1763195	1764079	.	+	.	transcript_id "jg11748.t1"; gene_id "jg11748";
derer1.05_6	ALN_BLOCK	exon	1764672	1771948	.	-	.	transcript_id "jg11749.t1"; gene_id "jg11749";
derer1.05_6	ALN_BLOCK	exon	1773691	1774763	.	-	.	transcript_id "jg11750.t1"; gene_id "jg11750";
derer1.05_6	ALN_BLOCK	exon	1775063	1775711	.	-	.	transcript_id "jg11751.t1"; gene_id "jg11751";
derer1.05_6	ALN_BLOCK	exon	1777384	1780475	.	-	.	transcript_id "jg11752.t1"; gene_id "jg11752";
derer1.05_6	ALN_BLOCK	exon	1783665	1788245	.	+	.	transcript_id "jg11753.t1"; gene_id "jg11753";
derer1.05_6	AUGUSTUS	start_codon	1788274	1788276	.	+	0	transcript_id "jg11754.t1"; gene_id "jg11754";
derer1.05_6	AUGUSTUS	CDS	1788274	1788345	1	+	0	transcript_id "jg11754.t1"; gene_id "jg11754";
derer1.05_6	AUGUSTUS	exon	1788274	1788345	.	+	.	transcript_id "jg11754.t1"; gene_id "jg11754";
derer1.05_6	AUGUSTUS	intron	1788346	1789846	.	+	.	transcript_id "jg11754.t1"; gene_id "jg11754";
derer1.05_6	AUGUSTUS	CDS	1789847	1792660	1	+	0	transcript_id "jg11754.t1"; gene_id "jg11754";
derer1.05_6	AUGUSTUS	exon	1789847	1792660	.	+	.	transcript_id "jg11754.t1"; gene_id "jg11754";
derer1.05_6	AUGUSTUS	stop_codon	1792658	1792660	.	+	0	transcript_id "jg11754.t1"; gene_id "jg11754";
derer1.05_6	ALN_BLOCK	exon	1798472	1800746	.	-	.	transcript_id "jg11755.t1"; gene_id "jg11755";
derer1.05_6	ALN_BLOCK	exon	1801676	1801796	.	+	.	transcript_id "jg11756.t1"; gene_id "jg11756";
derer1.05_6	ALN_BLOCK	exon	1801947	1805146	.	+	.	transcript_id "jg11756.t1"; gene_id "jg11756";
derer1.05_6	ALN_BLOCK	exon	1805774	1808188	.	+	.	transcript_id "jg11757.t1"; gene_id "jg11757";
derer1.05_6	ALN_BLOCK	exon	1808915	1810378	.	-	.	transcript_id "jg11758.t1"; gene_id "jg11758";
derer1.05_6	ALN_BLOCK	exon	1810844	1811874	.	+	.	transcript_id "jg11759.t1"; gene_id "jg11759";
derer1.05_6	ALN_BLOCK	exon	1824039	1824158	.	-	.	transcript_id "jg11760.t1"; gene_id "jg11760";
derer1.05_6	AUGUSTUS	start_codon	1858014	1858016	.	+	0	transcript_id "jg11762.t1"; gene_id "jg11762";
derer1.05_6	AUGUSTUS	CDS	1858014	1858792	0.55	+	0	transcript_id "jg11762.t1"; gene_id "jg11762";
derer1.05_6	AUGUSTUS	exon	1858014	1858792	.	+	.	transcript_id "jg11762.t1"; gene_id "jg11762";
derer1.05_6	AUGUSTUS	intron	1858793	1859355	.	+	.	transcript_id "jg11762.t1"; gene_id "jg11762";
derer1.05_6	AUGUSTUS	CDS	1859356	1859416	0.66	+	1	transcript_id "jg11762.t1"; gene_id "jg11762";
derer1.05_6	AUGUSTUS	exon	1859356	1859416	.	+	.	transcript_id "jg11762.t1"; gene_id "jg11762";
derer1.05_6	AUGUSTUS	stop_codon	1859414	1859416	.	+	0	transcript_id "jg11762.t1"; gene_id "jg11762";
derer1.05_6	ALN_BLOCK	exon	1862124	1867128	.	+	.	transcript_id "jg11763.t1"; gene_id "jg11763";
derer1.05_6	ALN_BLOCK	exon	1872602	1873925	.	-	.	transcript_id "jg11764.t1"; gene_id "jg11764";
derer1.05_6	ALN_BLOCK	exon	1879223	1887255	.	+	.	transcript_id "jg11765.t1"; gene_id "jg11765";
derer1.05_6	ALN_BLOCK	exon	1891691	1901367	.	-	.	transcript_id "jg11766.t1"; gene_id "jg11766";
derer1.05_6	ALN_BLOCK	exon	1905848	1907371	.	-	.	transcript_id "jg11767.t1"; gene_id "jg11767";
derer1.05_6	ALN_BLOCK	exon	1909375	1910011	.	-	.	transcript_id "jg11768.t1"; gene_id "jg11768";
derer1.05_6	ALN_BLOCK	exon	1911373	1913901	.	-	.	transcript_id "jg11769.t1"; gene_id "jg11769";
derer1.05_6	ALN_BLOCK	exon	1919211	1921309	.	+	.	transcript_id "jg11770.t1"; gene_id "jg11770";
derer1.05_6	ALN_BLOCK	exon	1922292	1927211	.	-	.	transcript_id "jg11771.t1"; gene_id "jg11771";
derer1.05_6	ALN_BLOCK	exon	1929332	1931565	.	-	.	transcript_id "jg11772.t1"; gene_id "jg11772";
derer1.05_6	ALN_BLOCK	exon	1932081	1932861	.	-	.	transcript_id "jg11773.t1"; gene_id "jg11773";
derer1.05_6	ALN_BLOCK	exon	1933349	1935007	.	-	.	transcript_id "jg11774.t1"; gene_id "jg11774";
derer1.05_6	ALN_BLOCK	exon	1935243	1936019	.	+	.	transcript_id "jg11775.t1"; gene_id "jg11775";
derer1.05_6	ALN_BLOCK	exon	1940644	1941729	.	+	.	transcript_id "jg11776.t1"; gene_id "jg11776";
derer1.05_6	ALN_BLOCK	exon	1941804	1942752	.	-	.	transcript_id "jg11777.t1"; gene_id "jg11777";
derer1.05_6	ALN_BLOCK	exon	1943773	1944758	.	+	.	transcript_id "jg11778.t1"; gene_id "jg11778";
derer1.05_6	ALN_BLOCK	exon	1945183	1947025	.	-	.	transcript_id "jg11779.t1"; gene_id "jg11779";
derer1.05_6	AUGUSTUS	start_codon	1947837	1947839	.	+	0	transcript_id "jg11781.t1"; gene_id "jg11781";
derer1.05_6	AUGUSTUS	CDS	1947837	1948397	1	+	0	transcript_id "jg11781.t1"; gene_id "jg11781";
derer1.05_6	AUGUSTUS	exon	1947837	1948397	.	+	.	transcript_id "jg11781.t1"; gene_id "jg11781";
derer1.05_6	AUGUSTUS	stop_codon	1948395	1948397	.	+	0	transcript_id "jg11781.t1"; gene_id "jg11781";
derer1.05_6	ALN_BLOCK	exon	1957784	1958863	.	+	.	transcript_id "jg11780.t1"; gene_id "jg11780";
derer1.05_6	ALN_BLOCK	exon	1961702	1962305	.	+	.	transcript_id "jg11782.t1"; gene_id "jg11782";
derer1.05_6	ALN_BLOCK	exon	1969522	1969728	.	+	.	transcript_id "jg11783.t1"; gene_id "jg11783";
derer1.05_6	ALN_BLOCK	exon	1970080	1976516	.	+	.	transcript_id "jg11784.t1"; gene_id "jg11784";
derer1.05_6	ALN_BLOCK	exon	1978051	1980201	.	+	.	transcript_id "jg11784.t1"; gene_id "jg11784";
derer1.05_6	ALN_BLOCK	exon	1985397	1990296	.	-	.	transcript_id "jg11785.t1"; gene_id "jg11785";
derer1.05_6	ALN_BLOCK	exon	1990518	1990538	.	-	.	transcript_id "jg11785.t1"; gene_id "jg11785";
derer1.05_6	ALN_BLOCK	exon	1992147	1992238	.	-	.	transcript_id "jg11785.t1"; gene_id "jg11785";
derer1.05_6	ALN_BLOCK	exon	1992633	1992643	.	-	.	transcript_id "jg11785.t1"; gene_id "jg11785";
derer1.05_6	ALN_BLOCK	exon	1992899	1992971	.	-	.	transcript_id "jg11785.t1"; gene_id "jg11785";
derer1.05_6	ALN_BLOCK	exon	2000333	2002140	.	+	.	transcript_id "jg11786.t1"; gene_id "jg11786";
derer1.05_6	ALN_BLOCK	exon	2002685	2005678	.	+	.	transcript_id "jg11787.t1"; gene_id "jg11787";
derer1.05_6	ALN_BLOCK	exon	2006060	2006770	.	-	.	transcript_id "jg11788.t1"; gene_id "jg11788";
derer1.05_6	ALN_BLOCK	exon	2008196	2014825	.	-	.	transcript_id "jg11789.t1"; gene_id "jg11789";
derer1.05_6	ALN_BLOCK	exon	2016634	2018326	.	-	.	transcript_id "jg11790.t1"; gene_id "jg11790";
derer1.05_6	ALN_BLOCK	exon	2025322	2029159	.	+	.	transcript_id "jg11791.t1"; gene_id "jg11791";
derer1.05_6	ALN_BLOCK	exon	2029914	2030328	.	+	.	transcript_id "jg11793.t1"; gene_id "jg11793";
derer1.05_6	ALN_BLOCK	exon	2030604	2032257	.	-	.	transcript_id "jg11794.t1"; gene_id "jg11794";
derer1.05_6	AUGUSTUS	start_codon	2032410	2032412	.	+	0	transcript_id "jg11795.t1"; gene_id "jg11795";
derer1.05_6	AUGUSTUS	CDS	2032410	2032631	0.94	+	0	transcript_id "jg11795.t1"; gene_id "jg11795";
derer1.05_6	AUGUSTUS	exon	2032410	2032631	.	+	.	transcript_id "jg11795.t1"; gene_id "jg11795";
derer1.05_6	AUGUSTUS	stop_codon	2032629	2032631	.	+	0	transcript_id "jg11795.t1"; gene_id "jg11795";
derer1.05_6	AUGUSTUS	start_codon	2033885	2033887	.	+	0	transcript_id "jg11796.t1"; gene_id "jg11796";
derer1.05_6	AUGUSTUS	CDS	2033885	2034041	1	+	0	transcript_id "jg11796.t1"; gene_id "jg11796";
derer1.05_6	AUGUSTUS	exon	2033885	2034041	.	+	.	transcript_id "jg11796.t1"; gene_id "jg11796";
derer1.05_6	AUGUSTUS	intron	2034042	2034187	.	+	.	transcript_id "jg11796.t1"; gene_id "jg11796";
derer1.05_6	AUGUSTUS	CDS	2034188	2034574	1	+	2	transcript_id "jg11796.t1"; gene_id "jg11796";
derer1.05_6	AUGUSTUS	exon	2034188	2034574	.	+	.	transcript_id "jg11796.t1"; gene_id "jg11796";
derer1.05_6	AUGUSTUS	intron	2034575	2034630	.	+	.	transcript_id "jg11796.t1"; gene_id "jg11796";
derer1.05_6	AUGUSTUS	CDS	2034631	2034700	1	+	2	transcript_id "jg11796.t1"; gene_id "jg11796";
derer1.05_6	AUGUSTUS	exon	2034631	2034700	.	+	.	transcript_id "jg11796.t1"; gene_id "jg11796";
derer1.05_6	AUGUSTUS	intron	2034701	2034757	.	+	.	transcript_id "jg11796.t1"; gene_id "jg11796";
derer1.05_6	AUGUSTUS	CDS	2034758	2035317	1	+	1	transcript_id "jg11796.t1"; gene_id "jg11796";
derer1.05_6	AUGUSTUS	exon	2034758	2035317	.	+	.	transcript_id "jg11796.t1"; gene_id "jg11796";
derer1.05_6	AUGUSTUS	intron	2035318	2035372	.	+	.	transcript_id "jg11796.t1"; gene_id "jg11796";
derer1.05_6	AUGUSTUS	CDS	2035373	2035707	1	+	2	transcript_id "jg11796.t1"; gene_id "jg11796";
derer1.05_6	AUGUSTUS	exon	2035373	2035707	.	+	.	transcript_id "jg11796.t1"; gene_id "jg11796";
derer1.05_6	AUGUSTUS	stop_codon	2035705	2035707	.	+	0	transcript_id "jg11796.t1"; gene_id "jg11796";
derer1.05_6	ALN_BLOCK	exon	2036147	2037822	.	+	.	transcript_id "jg11797.t1"; gene_id "jg11797";
derer1.05_6	ALN_BLOCK	exon	2038357	2039643	.	+	.	transcript_id "jg11798.t1"; gene_id "jg11798";
derer1.05_6	ALN_BLOCK	exon	2040010	2041636	.	-	.	transcript_id "jg11799.t1"; gene_id "jg11799";
derer1.05_6	ALN_BLOCK	exon	2042067	2042279	.	+	.	transcript_id "jg11800.t1"; gene_id "jg11800";
derer1.05_6	ALN_BLOCK	exon	2044066	2044638	.	+	.	transcript_id "jg11801.t1"; gene_id "jg11801";
derer1.05_6	ALN_BLOCK	exon	2045110	2045706	.	+	.	transcript_id "jg11802.t1"; gene_id "jg11802";
derer1.05_6	AUGUSTUS	start_codon	2046003	2046005	.	+	0	transcript_id "jg11803.t1"; gene_id "jg11803";
derer1.05_6	AUGUSTUS	CDS	2046003	2046070	0.55	+	0	transcript_id "jg11803.t1"; gene_id "jg11803";
derer1.05_6	AUGUSTUS	exon	2046003	2046070	.	+	.	transcript_id "jg11803.t1"; gene_id "jg11803";
derer1.05_6	AUGUSTUS	intron	2046071	2046306	.	+	.	transcript_id "jg11803.t1"; gene_id "jg11803";
derer1.05_6	AUGUSTUS	CDS	2046307	2046505	0.59	+	1	transcript_id "jg11803.t1"; gene_id "jg11803";
derer1.05_6	AUGUSTUS	exon	2046307	2046505	.	+	.	transcript_id "jg11803.t1"; gene_id "jg11803";
derer1.05_6	AUGUSTUS	stop_codon	2046503	2046505	.	+	0	transcript_id "jg11803.t1"; gene_id "jg11803";
derer1.05_6	ALN_BLOCK	exon	2049533	2050291	.	-	.	transcript_id "jg11804.t1"; gene_id "jg11804";
derer1.05_6	ALN_BLOCK	exon	2056020	2058139	.	+	.	transcript_id "jg11805.t1"; gene_id "jg11805";
derer1.05_6	AUGUSTUS	stop_codon	2058479	2058481	.	-	0	transcript_id "jg11806.t1"; gene_id "jg11806";
derer1.05_6	AUGUSTUS	CDS	2058479	2058871	0.99	-	0	transcript_id "jg11806.t1"; gene_id "jg11806";
derer1.05_6	AUGUSTUS	exon	2058479	2058871	.	-	.	transcript_id "jg11806.t1"; gene_id "jg11806";
derer1.05_6	AUGUSTUS	start_codon	2058869	2058871	.	-	0	transcript_id "jg11806.t1"; gene_id "jg11806";
derer1.05_6	ALN_BLOCK	exon	2059012	2060896	.	-	.	transcript_id "jg11807.t1"; gene_id "jg11807";
derer1.05_6	ALN_BLOCK	exon	2061316	2062059	.	+	.	transcript_id "jg11808.t1"; gene_id "jg11808";
derer1.05_6	ALN_BLOCK	exon	2063082	2065548	.	-	.	transcript_id "jg11809.t1"; gene_id "jg11809";
derer1.05_6	ALN_BLOCK	exon	2071727	2072656	.	-	.	transcript_id "jg11810.t1"; gene_id "jg11810";
derer1.05_6	ALN_BLOCK	exon	2073961	2079493	.	-	.	transcript_id "jg11811.t1"; gene_id "jg11811";
derer1.05_6	ALN_BLOCK	exon	2082987	2083805	.	+	.	transcript_id "jg11812.t1"; gene_id "jg11812";
derer1.05_6	ALN_BLOCK	exon	2084871	2095727	.	+	.	transcript_id "jg11813.t1"; gene_id "jg11813";
derer1.05_6	ALN_BLOCK	exon	2097211	2101048	.	-	.	transcript_id "jg11814.t1"; gene_id "jg11814";
derer1.05_6	ALN_BLOCK	exon	2101490	2103687	.	+	.	transcript_id "jg11815.t1"; gene_id "jg11815";
derer1.05_6	ALN_BLOCK	exon	2105333	2106592	.	+	.	transcript_id "jg11816.t1"; gene_id "jg11816";
derer1.05_6	ALN_BLOCK	exon	2106814	2108980	.	-	.	transcript_id "jg11817.t1"; gene_id "jg11817";
derer1.05_6	ALN_BLOCK	exon	2109485	2111155	.	-	.	transcript_id "jg11818.t1"; gene_id "jg11818";
derer1.05_6	ALN_BLOCK	exon	2111942	2113453	.	-	.	transcript_id "jg11819.t1"; gene_id "jg11819";
derer1.05_6	ALN_BLOCK	exon	2115120	2117823	.	-	.	transcript_id "jg11820.t1"; gene_id "jg11820";
derer1.05_6	ALN_BLOCK	exon	2120095	2121475	.	-	.	transcript_id "jg11821.t1"; gene_id "jg11821";
derer1.05_6	ALN_BLOCK	exon	2122303	2123977	.	+	.	transcript_id "jg11822.t1"; gene_id "jg11822";
derer1.05_6	ALN_BLOCK	exon	2125425	2128883	.	-	.	transcript_id "jg11823.t1"; gene_id "jg11823";
derer1.05_6	ALN_BLOCK	exon	2131333	2134179	.	-	.	transcript_id "jg11824.t1"; gene_id "jg11824";
derer1.05_6	ALN_BLOCK	exon	2136049	2136984	.	-	.	transcript_id "jg11825.t1"; gene_id "jg11825";
derer1.05_6	ALN_BLOCK	exon	2141336	2152331	.	-	.	transcript_id "jg11826.t1"; gene_id "jg11826";
derer1.05_6	ALN_BLOCK	exon	2176715	2177569	.	-	.	transcript_id "jg11827.t1"; gene_id "jg11827";
derer1.05_6	ALN_BLOCK	exon	2181401	2183036	.	+	.	transcript_id "jg11828.t1"; gene_id "jg11828";
derer1.05_6	AUGUSTUS	start_codon	2183955	2183957	.	+	0	transcript_id "jg11829.t1"; gene_id "jg11829";
derer1.05_6	AUGUSTUS	CDS	2183955	2184054	0.93	+	0	transcript_id "jg11829.t1"; gene_id "jg11829";
derer1.05_6	AUGUSTUS	exon	2183955	2184054	.	+	.	transcript_id "jg11829.t1"; gene_id "jg11829";
derer1.05_6	AUGUSTUS	intron	2184055	2184397	.	+	.	transcript_id "jg11829.t1"; gene_id "jg11829";
derer1.05_6	AUGUSTUS	CDS	2184398	2184534	0.95	+	2	transcript_id "jg11829.t1"; gene_id "jg11829";
derer1.05_6	AUGUSTUS	exon	2184398	2184534	.	+	.	transcript_id "jg11829.t1"; gene_id "jg11829";
derer1.05_6	AUGUSTUS	intron	2184535	2184609	.	+	.	transcript_id "jg11829.t1"; gene_id "jg11829";
derer1.05_6	AUGUSTUS	CDS	2184610	2184729	0.65	+	0	transcript_id "jg11829.t1"; gene_id "jg11829";
derer1.05_6	AUGUSTUS	exon	2184610	2184729	.	+	.	transcript_id "jg11829.t1"; gene_id "jg11829";
derer1.05_6	AUGUSTUS	stop_codon	2184727	2184729	.	+	0	transcript_id "jg11829.t1"; gene_id "jg11829";
derer1.05_6	ALN_BLOCK	exon	2185800	2186194	.	-	.	transcript_id "jg11830.t1"; gene_id "jg11830";
derer1.05_6	ALN_BLOCK	exon	2194821	2197386	.	+	.	transcript_id "jg11831.t1"; gene_id "jg11831";
derer1.05_6	ALN_BLOCK	exon	2198200	2198685	.	-	.	transcript_id "jg11832.t1"; gene_id "jg11832";
derer1.05_6	ALN_BLOCK	exon	2199643	2203616	.	-	.	transcript_id "jg11833.t1"; gene_id "jg11833";
derer1.05_6	AUGUSTUS	stop_codon	2213516	2213518	.	-	0	transcript_id "jg11834.t1"; gene_id "jg11834";
derer1.05_6	AUGUSTUS	CDS	2213516	2213707	0.48	-	0	transcript_id "jg11834.t1"; gene_id "jg11834";
derer1.05_6	AUGUSTUS	exon	2213516	2213707	.	-	.	transcript_id "jg11834.t1"; gene_id "jg11834";
derer1.05_6	AUGUSTUS	intron	2213708	2215266	.	-	.	transcript_id "jg11834.t1"; gene_id "jg11834";
derer1.05_6	AUGUSTUS	CDS	2215267	2215425	0.47	-	0	transcript_id "jg11834.t1"; gene_id "jg11834";
derer1.05_6	AUGUSTUS	exon	2215267	2215425	.	-	.	transcript_id "jg11834.t1"; gene_id "jg11834";
derer1.05_6	AUGUSTUS	start_codon	2215423	2215425	.	-	0	transcript_id "jg11834.t1"; gene_id "jg11834";
derer1.05_6	ALN_BLOCK	exon	2232496	2240218	.	-	.	transcript_id "jg11835.t1"; gene_id "jg11835";
derer1.05_6	ALN_BLOCK	exon	2255900	2256988	.	-	.	transcript_id "jg11836.t1"; gene_id "jg11836";
derer1.05_6	ALN_BLOCK	exon	2269469	2270895	.	-	.	transcript_id "jg11837.t1"; gene_id "jg11837";
derer1.05_6	ALN_BLOCK	exon	2284381	2285827	.	-	.	transcript_id "jg11839.t1"; gene_id "jg11839";
derer1.05_6	ALN_BLOCK	exon	2287388	2289959	.	-	.	transcript_id "jg11840.t1"; gene_id "jg11840";
derer1.05_6	ALN_BLOCK	exon	2290729	2292691	.	+	.	transcript_id "jg11841.t1"; gene_id "jg11841";
derer1.05_6	ALN_BLOCK	exon	2293191	2294660	.	-	.	transcript_id "jg11842.t1"; gene_id "jg11842";
derer1.05_6	AUGUSTUS	stop_codon	2314681	2314683	.	-	0	transcript_id "jg11843.t2"; gene_id "jg11843";
derer1.05_6	AUGUSTUS	CDS	2314681	2314723	1	-	1	transcript_id "jg11843.t2"; gene_id "jg11843";
derer1.05_6	AUGUSTUS	exon	2314681	2314723	.	-	.	transcript_id "jg11843.t2"; gene_id "jg11843";
derer1.05_6	AUGUSTUS	stop_codon	2314681	2314683	.	-	0	transcript_id "jg11843.t1"; gene_id "jg11843";
derer1.05_6	AUGUSTUS	CDS	2314681	2314723	1	-	1	transcript_id "jg11843.t1"; gene_id "jg11843";
derer1.05_6	AUGUSTUS	exon	2314681	2314723	.	-	.	transcript_id "jg11843.t1"; gene_id "jg11843";
derer1.05_6	AUGUSTUS	intron	2314724	2316601	.	-	.	transcript_id "jg11843.t2"; gene_id "jg11843";
derer1.05_6	AUGUSTUS	intron	2314724	2316294	.	-	.	transcript_id "jg11843.t1"; gene_id "jg11843";
derer1.05_6	AUGUSTUS	CDS	2316295	2316519	0.85	-	1	transcript_id "jg11843.t1"; gene_id "jg11843";
derer1.05_6	AUGUSTUS	exon	2316295	2316519	.	-	.	transcript_id "jg11843.t1"; gene_id "jg11843";
derer1.05_6	AUGUSTUS	intron	2316520	2316601	.	-	.	transcript_id "jg11843.t1"; gene_id "jg11843";
derer1.05_6	AUGUSTUS	CDS	2316602	2316749	1	-	2	transcript_id "jg11843.t2"; gene_id "jg11843";
derer1.05_6	AUGUSTUS	exon	2316602	2316749	.	-	.	transcript_id "jg11843.t2"; gene_id "jg11843";
derer1.05_6	AUGUSTUS	CDS	2316602	2316749	1	-	2	transcript_id "jg11843.t1"; gene_id "jg11843";
derer1.05_6	AUGUSTUS	exon	2316602	2316749	.	-	.	transcript_id "jg11843.t1"; gene_id "jg11843";
derer1.05_6	AUGUSTUS	intron	2316750	2316815	.	-	.	transcript_id "jg11843.t2"; gene_id "jg11843";
derer1.05_6	AUGUSTUS	intron	2316750	2316815	.	-	.	transcript_id "jg11843.t1"; gene_id "jg11843";
derer1.05_6	AUGUSTUS	CDS	2316816	2317232	1	-	2	transcript_id "jg11843.t2"; gene_id "jg11843";
derer1.05_6	AUGUSTUS	exon	2316816	2317232	.	-	.	transcript_id "jg11843.t2"; gene_id "jg11843";
derer1.05_6	AUGUSTUS	CDS	2316816	2317232	1	-	2	transcript_id "jg11843.t1"; gene_id "jg11843";
derer1.05_6	AUGUSTUS	exon	2316816	2317232	.	-	.	transcript_id "jg11843.t1"; gene_id "jg11843";
derer1.05_6	AUGUSTUS	intron	2317233	2317296	.	-	.	transcript_id "jg11843.t2"; gene_id "jg11843";
derer1.05_6	AUGUSTUS	intron	2317233	2317296	.	-	.	transcript_id "jg11843.t1"; gene_id "jg11843";
derer1.05_6	AUGUSTUS	CDS	2317297	2317997	1	-	1	transcript_id "jg11843.t2"; gene_id "jg11843";
derer1.05_6	AUGUSTUS	exon	2317297	2317997	.	-	.	transcript_id "jg11843.t2"; gene_id "jg11843";
derer1.05_6	AUGUSTUS	CDS	2317297	2317997	1	-	1	transcript_id "jg11843.t1"; gene_id "jg11843";
derer1.05_6	AUGUSTUS	exon	2317297	2317997	.	-	.	transcript_id "jg11843.t1"; gene_id "jg11843";
derer1.05_6	AUGUSTUS	intron	2317998	2318066	.	-	.	transcript_id "jg11843.t2"; gene_id "jg11843";
derer1.05_6	AUGUSTUS	intron	2317998	2318066	.	-	.	transcript_id "jg11843.t1"; gene_id "jg11843";
derer1.05_6	AUGUSTUS	CDS	2318067	2318992	1	-	0	transcript_id "jg11843.t2"; gene_id "jg11843";
derer1.05_6	AUGUSTUS	exon	2318067	2318992	.	-	.	transcript_id "jg11843.t2"; gene_id "jg11843";
derer1.05_6	AUGUSTUS	CDS	2318067	2318992	1	-	0	transcript_id "jg11843.t1"; gene_id "jg11843";
derer1.05_6	AUGUSTUS	exon	2318067	2318992	.	-	.	transcript_id "jg11843.t1"; gene_id "jg11843";
derer1.05_6	AUGUSTUS	intron	2318993	2319054	.	-	.	transcript_id "jg11843.t2"; gene_id "jg11843";
derer1.05_6	AUGUSTUS	intron	2318993	2319054	.	-	.	transcript_id "jg11843.t1"; gene_id "jg11843";
derer1.05_6	AUGUSTUS	CDS	2319055	2319327	1	-	0	transcript_id "jg11843.t2"; gene_id "jg11843";
derer1.05_6	AUGUSTUS	exon	2319055	2319327	.	-	.	transcript_id "jg11843.t2"; gene_id "jg11843";
derer1.05_6	AUGUSTUS	CDS	2319055	2319327	1	-	0	transcript_id "jg11843.t1"; gene_id "jg11843";
derer1.05_6	AUGUSTUS	exon	2319055	2319327	.	-	.	transcript_id "jg11843.t1"; gene_id "jg11843";
derer1.05_6	AUGUSTUS	intron	2319328	2319424	.	-	.	transcript_id "jg11843.t2"; gene_id "jg11843";
derer1.05_6	AUGUSTUS	intron	2319328	2319424	.	-	.	transcript_id "jg11843.t1"; gene_id "jg11843";
derer1.05_6	AUGUSTUS	CDS	2319425	2319633	1	-	2	transcript_id "jg11843.t2"; gene_id "jg11843";
derer1.05_6	AUGUSTUS	exon	2319425	2319633	.	-	.	transcript_id "jg11843.t2"; gene_id "jg11843";
derer1.05_6	AUGUSTUS	CDS	2319425	2319633	1	-	2	transcript_id "jg11843.t1"; gene_id "jg11843";
derer1.05_6	AUGUSTUS	exon	2319425	2319633	.	-	.	transcript_id "jg11843.t1"; gene_id "jg11843";
derer1.05_6	AUGUSTUS	intron	2319634	2321082	.	-	.	transcript_id "jg11843.t2"; gene_id "jg11843";
derer1.05_6	AUGUSTUS	intron	2319634	2321082	.	-	.	transcript_id "jg11843.t1"; gene_id "jg11843";
derer1.05_6	AUGUSTUS	CDS	2321083	2321415	1	-	2	transcript_id "jg11843.t2"; gene_id "jg11843";
derer1.05_6	AUGUSTUS	exon	2321083	2321415	.	-	.	transcript_id "jg11843.t2"; gene_id "jg11843";
derer1.05_6	AUGUSTUS	CDS	2321083	2321415	1	-	2	transcript_id "jg11843.t1"; gene_id "jg11843";
derer1.05_6	AUGUSTUS	exon	2321083	2321415	.	-	.	transcript_id "jg11843.t1"; gene_id "jg11843";
derer1.05_6	AUGUSTUS	intron	2321416	2322054	.	-	.	transcript_id "jg11843.t2"; gene_id "jg11843";
derer1.05_6	AUGUSTUS	intron	2321416	2322054	.	-	.	transcript_id "jg11843.t1"; gene_id "jg11843";
derer1.05_6	AUGUSTUS	CDS	2322055	2322141	0.97	-	2	transcript_id "jg11843.t2"; gene_id "jg11843";
derer1.05_6	AUGUSTUS	exon	2322055	2322141	.	-	.	transcript_id "jg11843.t2"; gene_id "jg11843";
derer1.05_6	AUGUSTUS	CDS	2322055	2322141	0.94	-	2	transcript_id "jg11843.t1"; gene_id "jg11843";
derer1.05_6	AUGUSTUS	exon	2322055	2322141	.	-	.	transcript_id "jg11843.t1"; gene_id "jg11843";
derer1.05_6	AUGUSTUS	intron	2322142	2324263	.	-	.	transcript_id "jg11843.t2"; gene_id "jg11843";
derer1.05_6	AUGUSTUS	intron	2322142	2324263	.	-	.	transcript_id "jg11843.t1"; gene_id "jg11843";
derer1.05_6	AUGUSTUS	CDS	2324264	2324438	1	-	0	transcript_id "jg11843.t2"; gene_id "jg11843";
derer1.05_6	AUGUSTUS	exon	2324264	2324438	.	-	.	transcript_id "jg11843.t2"; gene_id "jg11843";
derer1.05_6	AUGUSTUS	CDS	2324264	2324438	1	-	0	transcript_id "jg11843.t1"; gene_id "jg11843";
derer1.05_6	AUGUSTUS	exon	2324264	2324438	.	-	.	transcript_id "jg11843.t1"; gene_id "jg11843";
derer1.05_6	AUGUSTUS	intron	2324439	2324507	.	-	.	transcript_id "jg11843.t2"; gene_id "jg11843";
derer1.05_6	AUGUSTUS	intron	2324439	2324507	.	-	.	transcript_id "jg11843.t1"; gene_id "jg11843";
derer1.05_6	AUGUSTUS	CDS	2324508	2324745	1	-	1	transcript_id "jg11843.t2"; gene_id "jg11843";
derer1.05_6	AUGUSTUS	exon	2324508	2324745	.	-	.	transcript_id "jg11843.t2"; gene_id "jg11843";
derer1.05_6	AUGUSTUS	CDS	2324508	2324745	1	-	1	transcript_id "jg11843.t1"; gene_id "jg11843";
derer1.05_6	AUGUSTUS	exon	2324508	2324745	.	-	.	transcript_id "jg11843.t1"; gene_id "jg11843";
derer1.05_6	AUGUSTUS	intron	2324746	2324835	.	-	.	transcript_id "jg11843.t2"; gene_id "jg11843";
derer1.05_6	AUGUSTUS	intron	2324746	2324835	.	-	.	transcript_id "jg11843.t1"; gene_id "jg11843";
derer1.05_6	AUGUSTUS	CDS	2324836	2325292	1	-	2	transcript_id "jg11843.t2"; gene_id "jg11843";
derer1.05_6	AUGUSTUS	exon	2324836	2325292	.	-	.	transcript_id "jg11843.t2"; gene_id "jg11843";
derer1.05_6	AUGUSTUS	CDS	2324836	2325292	1	-	2	transcript_id "jg11843.t1"; gene_id "jg11843";
derer1.05_6	AUGUSTUS	exon	2324836	2325292	.	-	.	transcript_id "jg11843.t1"; gene_id "jg11843";
derer1.05_6	AUGUSTUS	intron	2325293	2325434	.	-	.	transcript_id "jg11843.t2"; gene_id "jg11843";
derer1.05_6	AUGUSTUS	intron	2325293	2325434	.	-	.	transcript_id "jg11843.t1"; gene_id "jg11843";
derer1.05_6	AUGUSTUS	CDS	2325435	2325835	1	-	1	transcript_id "jg11843.t2"; gene_id "jg11843";
derer1.05_6	AUGUSTUS	exon	2325435	2325835	.	-	.	transcript_id "jg11843.t2"; gene_id "jg11843";
derer1.05_6	AUGUSTUS	CDS	2325435	2325835	1	-	1	transcript_id "jg11843.t1"; gene_id "jg11843";
derer1.05_6	AUGUSTUS	exon	2325435	2325835	.	-	.	transcript_id "jg11843.t1"; gene_id "jg11843";
derer1.05_6	AUGUSTUS	intron	2325836	2325902	.	-	.	transcript_id "jg11843.t2"; gene_id "jg11843";
derer1.05_6	AUGUSTUS	intron	2325836	2325902	.	-	.	transcript_id "jg11843.t1"; gene_id "jg11843";
derer1.05_6	AUGUSTUS	CDS	2325903	2326080	1	-	2	transcript_id "jg11843.t2"; gene_id "jg11843";
derer1.05_6	AUGUSTUS	exon	2325903	2326080	.	-	.	transcript_id "jg11843.t2"; gene_id "jg11843";
derer1.05_6	AUGUSTUS	CDS	2325903	2326080	1	-	2	transcript_id "jg11843.t1"; gene_id "jg11843";
derer1.05_6	AUGUSTUS	exon	2325903	2326080	.	-	.	transcript_id "jg11843.t1"; gene_id "jg11843";
derer1.05_6	AUGUSTUS	intron	2326081	2326475	.	-	.	transcript_id "jg11843.t2"; gene_id "jg11843";
derer1.05_6	AUGUSTUS	intron	2326081	2326475	.	-	.	transcript_id "jg11843.t1"; gene_id "jg11843";
derer1.05_6	AUGUSTUS	CDS	2326476	2326738	1	-	1	transcript_id "jg11843.t2"; gene_id "jg11843";
derer1.05_6	AUGUSTUS	exon	2326476	2326738	.	-	.	transcript_id "jg11843.t2"; gene_id "jg11843";
derer1.05_6	AUGUSTUS	CDS	2326476	2326738	1	-	1	transcript_id "jg11843.t1"; gene_id "jg11843";
derer1.05_6	AUGUSTUS	exon	2326476	2326738	.	-	.	transcript_id "jg11843.t1"; gene_id "jg11843";
derer1.05_6	AUGUSTUS	intron	2326739	2326807	.	-	.	transcript_id "jg11843.t2"; gene_id "jg11843";
derer1.05_6	AUGUSTUS	intron	2326739	2326807	.	-	.	transcript_id "jg11843.t1"; gene_id "jg11843";
derer1.05_6	AUGUSTUS	CDS	2326808	2327411	1	-	2	transcript_id "jg11843.t2"; gene_id "jg11843";
derer1.05_6	AUGUSTUS	exon	2326808	2327411	.	-	.	transcript_id "jg11843.t2"; gene_id "jg11843";
derer1.05_6	AUGUSTUS	CDS	2326808	2327411	1	-	2	transcript_id "jg11843.t1"; gene_id "jg11843";
derer1.05_6	AUGUSTUS	exon	2326808	2327411	.	-	.	transcript_id "jg11843.t1"; gene_id "jg11843";
derer1.05_6	AUGUSTUS	intron	2327412	2327669	.	-	.	transcript_id "jg11843.t2"; gene_id "jg11843";
derer1.05_6	AUGUSTUS	intron	2327412	2327669	.	-	.	transcript_id "jg11843.t1"; gene_id "jg11843";
derer1.05_6	AUGUSTUS	CDS	2327670	2327850	1	-	0	transcript_id "jg11843.t2"; gene_id "jg11843";
derer1.05_6	AUGUSTUS	exon	2327670	2327850	.	-	.	transcript_id "jg11843.t2"; gene_id "jg11843";
derer1.05_6	AUGUSTUS	CDS	2327670	2327850	1	-	0	transcript_id "jg11843.t1"; gene_id "jg11843";
derer1.05_6	AUGUSTUS	exon	2327670	2327850	.	-	.	transcript_id "jg11843.t1"; gene_id "jg11843";
derer1.05_6	AUGUSTUS	intron	2327851	2327982	.	-	.	transcript_id "jg11843.t2"; gene_id "jg11843";
derer1.05_6	AUGUSTUS	intron	2327851	2327982	.	-	.	transcript_id "jg11843.t1"; gene_id "jg11843";
derer1.05_6	AUGUSTUS	CDS	2327983	2328125	1	-	2	transcript_id "jg11843.t2"; gene_id "jg11843";
derer1.05_6	AUGUSTUS	exon	2327983	2328125	.	-	.	transcript_id "jg11843.t2"; gene_id "jg11843";
derer1.05_6	AUGUSTUS	CDS	2327983	2328125	1	-	2	transcript_id "jg11843.t1"; gene_id "jg11843";
derer1.05_6	AUGUSTUS	exon	2327983	2328125	.	-	.	transcript_id "jg11843.t1"; gene_id "jg11843";
derer1.05_6	AUGUSTUS	intron	2328126	2330266	.	-	.	transcript_id "jg11843.t2"; gene_id "jg11843";
derer1.05_6	AUGUSTUS	intron	2328126	2330266	.	-	.	transcript_id "jg11843.t1"; gene_id "jg11843";
derer1.05_6	AUGUSTUS	CDS	2330267	2331341	1	-	0	transcript_id "jg11843.t2"; gene_id "jg11843";
derer1.05_6	AUGUSTUS	exon	2330267	2331341	.	-	.	transcript_id "jg11843.t2"; gene_id "jg11843";
derer1.05_6	AUGUSTUS	CDS	2330267	2331341	1	-	0	transcript_id "jg11843.t1"; gene_id "jg11843";
derer1.05_6	AUGUSTUS	exon	2330267	2331341	.	-	.	transcript_id "jg11843.t1"; gene_id "jg11843";
derer1.05_6	AUGUSTUS	intron	2331342	2331409	.	-	.	transcript_id "jg11843.t2"; gene_id "jg11843";
derer1.05_6	AUGUSTUS	intron	2331342	2331409	.	-	.	transcript_id "jg11843.t1"; gene_id "jg11843";
derer1.05_6	AUGUSTUS	CDS	2331410	2333646	1	-	2	transcript_id "jg11843.t2"; gene_id "jg11843";
derer1.05_6	AUGUSTUS	exon	2331410	2333646	.	-	.	transcript_id "jg11843.t2"; gene_id "jg11843";
derer1.05_6	AUGUSTUS	CDS	2331410	2333646	0.98	-	2	transcript_id "jg11843.t1"; gene_id "jg11843";
derer1.05_6	AUGUSTUS	exon	2331410	2333646	.	-	.	transcript_id "jg11843.t1"; gene_id "jg11843";
derer1.05_6	AUGUSTUS	intron	2333647	2333764	.	-	.	transcript_id "jg11843.t2"; gene_id "jg11843";
derer1.05_6	AUGUSTUS	intron	2333647	2333764	.	-	.	transcript_id "jg11843.t1"; gene_id "jg11843";
derer1.05_6	AUGUSTUS	CDS	2333765	2334151	1	-	2	transcript_id "jg11843.t2"; gene_id "jg11843";
derer1.05_6	AUGUSTUS	exon	2333765	2334151	.	-	.	transcript_id "jg11843.t2"; gene_id "jg11843";
derer1.05_6	AUGUSTUS	CDS	2333765	2334151	1	-	2	transcript_id "jg11843.t1"; gene_id "jg11843";
derer1.05_6	AUGUSTUS	exon	2333765	2334151	.	-	.	transcript_id "jg11843.t1"; gene_id "jg11843";
derer1.05_6	AUGUSTUS	intron	2334152	2334598	.	-	.	transcript_id "jg11843.t2"; gene_id "jg11843";
derer1.05_6	AUGUSTUS	intron	2334152	2334598	.	-	.	transcript_id "jg11843.t1"; gene_id "jg11843";
derer1.05_6	AUGUSTUS	CDS	2334599	2334692	1	-	0	transcript_id "jg11843.t2"; gene_id "jg11843";
derer1.05_6	AUGUSTUS	exon	2334599	2334692	.	-	.	transcript_id "jg11843.t2"; gene_id "jg11843";
derer1.05_6	AUGUSTUS	CDS	2334599	2334692	1	-	0	transcript_id "jg11843.t1"; gene_id "jg11843";
derer1.05_6	AUGUSTUS	exon	2334599	2334692	.	-	.	transcript_id "jg11843.t1"; gene_id "jg11843";
derer1.05_6	AUGUSTUS	intron	2334693	2334774	.	-	.	transcript_id "jg11843.t2"; gene_id "jg11843";
derer1.05_6	AUGUSTUS	intron	2334693	2334774	.	-	.	transcript_id "jg11843.t1"; gene_id "jg11843";
derer1.05_6	AUGUSTUS	CDS	2334775	2334908	1	-	2	transcript_id "jg11843.t2"; gene_id "jg11843";
derer1.05_6	AUGUSTUS	exon	2334775	2334908	.	-	.	transcript_id "jg11843.t2"; gene_id "jg11843";
derer1.05_6	AUGUSTUS	CDS	2334775	2334908	1	-	2	transcript_id "jg11843.t1"; gene_id "jg11843";
derer1.05_6	AUGUSTUS	exon	2334775	2334908	.	-	.	transcript_id "jg11843.t1"; gene_id "jg11843";
derer1.05_6	AUGUSTUS	intron	2334909	2335663	.	-	.	transcript_id "jg11843.t2"; gene_id "jg11843";
derer1.05_6	AUGUSTUS	intron	2334909	2335663	.	-	.	transcript_id "jg11843.t1"; gene_id "jg11843";
derer1.05_6	AUGUSTUS	CDS	2335664	2335741	1	-	2	transcript_id "jg11843.t2"; gene_id "jg11843";
derer1.05_6	AUGUSTUS	exon	2335664	2335741	.	-	.	transcript_id "jg11843.t2"; gene_id "jg11843";
derer1.05_6	AUGUSTUS	CDS	2335664	2335741	1	-	2	transcript_id "jg11843.t1"; gene_id "jg11843";
derer1.05_6	AUGUSTUS	exon	2335664	2335741	.	-	.	transcript_id "jg11843.t1"; gene_id "jg11843";
derer1.05_6	AUGUSTUS	intron	2335742	2335965	.	-	.	transcript_id "jg11843.t2"; gene_id "jg11843";
derer1.05_6	AUGUSTUS	intron	2335742	2335965	.	-	.	transcript_id "jg11843.t1"; gene_id "jg11843";
derer1.05_6	AUGUSTUS	CDS	2335966	2336196	1	-	2	transcript_id "jg11843.t2"; gene_id "jg11843";
derer1.05_6	AUGUSTUS	exon	2335966	2336196	.	-	.	transcript_id "jg11843.t2"; gene_id "jg11843";
derer1.05_6	AUGUSTUS	CDS	2335966	2336196	1	-	2	transcript_id "jg11843.t1"; gene_id "jg11843";
derer1.05_6	AUGUSTUS	exon	2335966	2336196	.	-	.	transcript_id "jg11843.t1"; gene_id "jg11843";
derer1.05_6	AUGUSTUS	intron	2336197	2336302	.	-	.	transcript_id "jg11843.t2"; gene_id "jg11843";
derer1.05_6	AUGUSTUS	intron	2336197	2336302	.	-	.	transcript_id "jg11843.t1"; gene_id "jg11843";
derer1.05_6	AUGUSTUS	CDS	2336303	2336530	1	-	2	transcript_id "jg11843.t2"; gene_id "jg11843";
derer1.05_6	AUGUSTUS	exon	2336303	2336530	.	-	.	transcript_id "jg11843.t2"; gene_id "jg11843";
derer1.05_6	AUGUSTUS	CDS	2336303	2336530	1	-	2	transcript_id "jg11843.t1"; gene_id "jg11843";
derer1.05_6	AUGUSTUS	exon	2336303	2336530	.	-	.	transcript_id "jg11843.t1"; gene_id "jg11843";
derer1.05_6	AUGUSTUS	intron	2336531	2336864	.	-	.	transcript_id "jg11843.t2"; gene_id "jg11843";
derer1.05_6	AUGUSTUS	intron	2336531	2336864	.	-	.	transcript_id "jg11843.t1"; gene_id "jg11843";
derer1.05_6	AUGUSTUS	CDS	2336865	2336990	1	-	2	transcript_id "jg11843.t2"; gene_id "jg11843";
derer1.05_6	AUGUSTUS	exon	2336865	2336990	.	-	.	transcript_id "jg11843.t2"; gene_id "jg11843";
derer1.05_6	AUGUSTUS	CDS	2336865	2336990	1	-	2	transcript_id "jg11843.t1"; gene_id "jg11843";
derer1.05_6	AUGUSTUS	exon	2336865	2336990	.	-	.	transcript_id "jg11843.t1"; gene_id "jg11843";
derer1.05_6	AUGUSTUS	intron	2336991	2337729	.	-	.	transcript_id "jg11843.t2"; gene_id "jg11843";
derer1.05_6	AUGUSTUS	intron	2336991	2337729	.	-	.	transcript_id "jg11843.t1"; gene_id "jg11843";
derer1.05_6	AUGUSTUS	CDS	2337730	2337972	1	-	2	transcript_id "jg11843.t2"; gene_id "jg11843";
derer1.05_6	AUGUSTUS	exon	2337730	2337972	.	-	.	transcript_id "jg11843.t2"; gene_id "jg11843";
derer1.05_6	AUGUSTUS	CDS	2337730	2337972	1	-	2	transcript_id "jg11843.t1"; gene_id "jg11843";
derer1.05_6	AUGUSTUS	exon	2337730	2337972	.	-	.	transcript_id "jg11843.t1"; gene_id "jg11843";
derer1.05_6	AUGUSTUS	intron	2337973	2338374	.	-	.	transcript_id "jg11843.t2"; gene_id "jg11843";
derer1.05_6	AUGUSTUS	intron	2337973	2338374	.	-	.	transcript_id "jg11843.t1"; gene_id "jg11843";
derer1.05_6	AUGUSTUS	CDS	2338375	2338572	1	-	2	transcript_id "jg11843.t2"; gene_id "jg11843";
derer1.05_6	AUGUSTUS	exon	2338375	2338572	.	-	.	transcript_id "jg11843.t2"; gene_id "jg11843";
derer1.05_6	AUGUSTUS	CDS	2338375	2338572	0.99	-	2	transcript_id "jg11843.t1"; gene_id "jg11843";
derer1.05_6	AUGUSTUS	exon	2338375	2338572	.	-	.	transcript_id "jg11843.t1"; gene_id "jg11843";
derer1.05_6	AUGUSTUS	intron	2338573	2338928	.	-	.	transcript_id "jg11843.t2"; gene_id "jg11843";
derer1.05_6	AUGUSTUS	intron	2338573	2338928	.	-	.	transcript_id "jg11843.t1"; gene_id "jg11843";
derer1.05_6	AUGUSTUS	CDS	2338929	2339045	1	-	2	transcript_id "jg11843.t2"; gene_id "jg11843";
derer1.05_6	AUGUSTUS	exon	2338929	2339045	.	-	.	transcript_id "jg11843.t2"; gene_id "jg11843";
derer1.05_6	AUGUSTUS	CDS	2338929	2339045	0.99	-	2	transcript_id "jg11843.t1"; gene_id "jg11843";
derer1.05_6	AUGUSTUS	exon	2338929	2339045	.	-	.	transcript_id "jg11843.t1"; gene_id "jg11843";
derer1.05_6	AUGUSTUS	intron	2339046	2339279	.	-	.	transcript_id "jg11843.t2"; gene_id "jg11843";
derer1.05_6	AUGUSTUS	intron	2339046	2339279	.	-	.	transcript_id "jg11843.t1"; gene_id "jg11843";
derer1.05_6	AUGUSTUS	CDS	2339280	2339365	1	-	1	transcript_id "jg11843.t2"; gene_id "jg11843";
derer1.05_6	AUGUSTUS	exon	2339280	2339365	.	-	.	transcript_id "jg11843.t2"; gene_id "jg11843";
derer1.05_6	AUGUSTUS	CDS	2339280	2339365	1	-	1	transcript_id "jg11843.t1"; gene_id "jg11843";
derer1.05_6	AUGUSTUS	exon	2339280	2339365	.	-	.	transcript_id "jg11843.t1"; gene_id "jg11843";
derer1.05_6	AUGUSTUS	intron	2339366	2339797	.	-	.	transcript_id "jg11843.t2"; gene_id "jg11843";
derer1.05_6	AUGUSTUS	intron	2339366	2339797	.	-	.	transcript_id "jg11843.t1"; gene_id "jg11843";
derer1.05_6	AUGUSTUS	CDS	2339798	2339930	1	-	2	transcript_id "jg11843.t2"; gene_id "jg11843";
derer1.05_6	AUGUSTUS	exon	2339798	2339930	.	-	.	transcript_id "jg11843.t2"; gene_id "jg11843";
derer1.05_6	AUGUSTUS	CDS	2339798	2339930	1	-	2	transcript_id "jg11843.t1"; gene_id "jg11843";
derer1.05_6	AUGUSTUS	exon	2339798	2339930	.	-	.	transcript_id "jg11843.t1"; gene_id "jg11843";
derer1.05_6	AUGUSTUS	intron	2339931	2340085	.	-	.	transcript_id "jg11843.t2"; gene_id "jg11843";
derer1.05_6	AUGUSTUS	intron	2339931	2340085	.	-	.	transcript_id "jg11843.t1"; gene_id "jg11843";
derer1.05_6	AUGUSTUS	CDS	2340086	2340235	1	-	2	transcript_id "jg11843.t2"; gene_id "jg11843";
derer1.05_6	AUGUSTUS	exon	2340086	2340235	.	-	.	transcript_id "jg11843.t2"; gene_id "jg11843";
derer1.05_6	AUGUSTUS	CDS	2340086	2340235	1	-	2	transcript_id "jg11843.t1"; gene_id "jg11843";
derer1.05_6	AUGUSTUS	exon	2340086	2340235	.	-	.	transcript_id "jg11843.t1"; gene_id "jg11843";
derer1.05_6	AUGUSTUS	intron	2340236	2340585	.	-	.	transcript_id "jg11843.t2"; gene_id "jg11843";
derer1.05_6	AUGUSTUS	intron	2340236	2340585	.	-	.	transcript_id "jg11843.t1"; gene_id "jg11843";
derer1.05_6	AUGUSTUS	CDS	2340586	2340747	1	-	2	transcript_id "jg11843.t2"; gene_id "jg11843";
derer1.05_6	AUGUSTUS	exon	2340586	2340747	.	-	.	transcript_id "jg11843.t2"; gene_id "jg11843";
derer1.05_6	AUGUSTUS	CDS	2340586	2340747	1	-	2	transcript_id "jg11843.t1"; gene_id "jg11843";
derer1.05_6	AUGUSTUS	exon	2340586	2340747	.	-	.	transcript_id "jg11843.t1"; gene_id "jg11843";
derer1.05_6	AUGUSTUS	intron	2340748	2341254	.	-	.	transcript_id "jg11843.t2"; gene_id "jg11843";
derer1.05_6	AUGUSTUS	intron	2340748	2341254	.	-	.	transcript_id "jg11843.t1"; gene_id "jg11843";
derer1.05_6	AUGUSTUS	CDS	2341255	2341348	1	-	0	transcript_id "jg11843.t2"; gene_id "jg11843";
derer1.05_6	AUGUSTUS	exon	2341255	2341348	.	-	.	transcript_id "jg11843.t2"; gene_id "jg11843";
derer1.05_6	AUGUSTUS	CDS	2341255	2341348	1	-	0	transcript_id "jg11843.t1"; gene_id "jg11843";
derer1.05_6	AUGUSTUS	exon	2341255	2341348	.	-	.	transcript_id "jg11843.t1"; gene_id "jg11843";
derer1.05_6	AUGUSTUS	intron	2341349	2341684	.	-	.	transcript_id "jg11843.t2"; gene_id "jg11843";
derer1.05_6	AUGUSTUS	intron	2341349	2341684	.	-	.	transcript_id "jg11843.t1"; gene_id "jg11843";
derer1.05_6	AUGUSTUS	CDS	2341685	2341833	1	-	2	transcript_id "jg11843.t2"; gene_id "jg11843";
derer1.05_6	AUGUSTUS	exon	2341685	2341833	.	-	.	transcript_id "jg11843.t2"; gene_id "jg11843";
derer1.05_6	AUGUSTUS	CDS	2341685	2341833	1	-	2	transcript_id "jg11843.t1"; gene_id "jg11843";
derer1.05_6	AUGUSTUS	exon	2341685	2341833	.	-	.	transcript_id "jg11843.t1"; gene_id "jg11843";
derer1.05_6	AUGUSTUS	intron	2341834	2342446	.	-	.	transcript_id "jg11843.t2"; gene_id "jg11843";
derer1.05_6	AUGUSTUS	intron	2341834	2342446	.	-	.	transcript_id "jg11843.t1"; gene_id "jg11843";
derer1.05_6	AUGUSTUS	CDS	2342447	2342914	1	-	2	transcript_id "jg11843.t2"; gene_id "jg11843";
derer1.05_6	AUGUSTUS	exon	2342447	2342914	.	-	.	transcript_id "jg11843.t2"; gene_id "jg11843";
derer1.05_6	AUGUSTUS	CDS	2342447	2342914	1	-	2	transcript_id "jg11843.t1"; gene_id "jg11843";
derer1.05_6	AUGUSTUS	exon	2342447	2342914	.	-	.	transcript_id "jg11843.t1"; gene_id "jg11843";
derer1.05_6	AUGUSTUS	intron	2342915	2343494	.	-	.	transcript_id "jg11843.t2"; gene_id "jg11843";
derer1.05_6	AUGUSTUS	intron	2342915	2343494	.	-	.	transcript_id "jg11843.t1"; gene_id "jg11843";
derer1.05_6	AUGUSTUS	CDS	2343495	2343620	1	-	2	transcript_id "jg11843.t2"; gene_id "jg11843";
derer1.05_6	AUGUSTUS	exon	2343495	2343620	.	-	.	transcript_id "jg11843.t2"; gene_id "jg11843";
derer1.05_6	AUGUSTUS	CDS	2343495	2343620	1	-	2	transcript_id "jg11843.t1"; gene_id "jg11843";
derer1.05_6	AUGUSTUS	exon	2343495	2343620	.	-	.	transcript_id "jg11843.t1"; gene_id "jg11843";
derer1.05_6	AUGUSTUS	intron	2343621	2343803	.	-	.	transcript_id "jg11843.t2"; gene_id "jg11843";
derer1.05_6	AUGUSTUS	intron	2343621	2343803	.	-	.	transcript_id "jg11843.t1"; gene_id "jg11843";
derer1.05_6	AUGUSTUS	CDS	2343804	2343917	1	-	2	transcript_id "jg11843.t2"; gene_id "jg11843";
derer1.05_6	AUGUSTUS	exon	2343804	2343917	.	-	.	transcript_id "jg11843.t2"; gene_id "jg11843";
derer1.05_6	AUGUSTUS	CDS	2343804	2343917	1	-	2	transcript_id "jg11843.t1"; gene_id "jg11843";
derer1.05_6	AUGUSTUS	exon	2343804	2343917	.	-	.	transcript_id "jg11843.t1"; gene_id "jg11843";
derer1.05_6	AUGUSTUS	intron	2343918	2344013	.	-	.	transcript_id "jg11843.t2"; gene_id "jg11843";
derer1.05_6	AUGUSTUS	intron	2343918	2344013	.	-	.	transcript_id "jg11843.t1"; gene_id "jg11843";
derer1.05_6	AUGUSTUS	CDS	2344014	2344145	1	-	2	transcript_id "jg11843.t2"; gene_id "jg11843";
derer1.05_6	AUGUSTUS	exon	2344014	2344145	.	-	.	transcript_id "jg11843.t2"; gene_id "jg11843";
derer1.05_6	AUGUSTUS	CDS	2344014	2344145	1	-	2	transcript_id "jg11843.t1"; gene_id "jg11843";
derer1.05_6	AUGUSTUS	exon	2344014	2344145	.	-	.	transcript_id "jg11843.t1"; gene_id "jg11843";
derer1.05_6	AUGUSTUS	intron	2344146	2344369	.	-	.	transcript_id "jg11843.t2"; gene_id "jg11843";
derer1.05_6	AUGUSTUS	intron	2344146	2344369	.	-	.	transcript_id "jg11843.t1"; gene_id "jg11843";
derer1.05_6	AUGUSTUS	CDS	2344370	2344492	1	-	2	transcript_id "jg11843.t2"; gene_id "jg11843";
derer1.05_6	AUGUSTUS	exon	2344370	2344492	.	-	.	transcript_id "jg11843.t2"; gene_id "jg11843";
derer1.05_6	AUGUSTUS	CDS	2344370	2344492	1	-	2	transcript_id "jg11843.t1"; gene_id "jg11843";
derer1.05_6	AUGUSTUS	exon	2344370	2344492	.	-	.	transcript_id "jg11843.t1"; gene_id "jg11843";
derer1.05_6	AUGUSTUS	intron	2344493	2344892	.	-	.	transcript_id "jg11843.t2"; gene_id "jg11843";
derer1.05_6	AUGUSTUS	intron	2344493	2344892	.	-	.	transcript_id "jg11843.t1"; gene_id "jg11843";
derer1.05_6	AUGUSTUS	CDS	2344893	2345003	1	-	2	transcript_id "jg11843.t2"; gene_id "jg11843";
derer1.05_6	AUGUSTUS	exon	2344893	2345003	.	-	.	transcript_id "jg11843.t2"; gene_id "jg11843";
derer1.05_6	AUGUSTUS	CDS	2344893	2345003	1	-	2	transcript_id "jg11843.t1"; gene_id "jg11843";
derer1.05_6	AUGUSTUS	exon	2344893	2345003	.	-	.	transcript_id "jg11843.t1"; gene_id "jg11843";
derer1.05_6	AUGUSTUS	intron	2345004	2357420	.	-	.	transcript_id "jg11843.t2"; gene_id "jg11843";
derer1.05_6	AUGUSTUS	intron	2345004	2365585	.	-	.	transcript_id "jg11843.t1"; gene_id "jg11843";
derer1.05_6	AUGUSTUS	CDS	2357421	2357574	0.91	-	0	transcript_id "jg11843.t2"; gene_id "jg11843";
derer1.05_6	AUGUSTUS	exon	2357421	2357574	.	-	.	transcript_id "jg11843.t2"; gene_id "jg11843";
derer1.05_6	AUGUSTUS	intron	2357575	2365585	.	-	.	transcript_id "jg11843.t2"; gene_id "jg11843";
derer1.05_6	AUGUSTUS	CDS	2365586	2365675	0.7	-	0	transcript_id "jg11843.t2"; gene_id "jg11843";
derer1.05_6	AUGUSTUS	exon	2365586	2365675	.	-	.	transcript_id "jg11843.t2"; gene_id "jg11843";
derer1.05_6	AUGUSTUS	CDS	2365586	2365831	1	-	2	transcript_id "jg11843.t1"; gene_id "jg11843";
derer1.05_6	AUGUSTUS	exon	2365586	2365831	.	-	.	transcript_id "jg11843.t1"; gene_id "jg11843";
derer1.05_6	AUGUSTUS	intron	2365676	2365727	.	-	.	transcript_id "jg11843.t2"; gene_id "jg11843";
derer1.05_6	AUGUSTUS	CDS	2365728	2365831	0.44	-	2	transcript_id "jg11843.t2"; gene_id "jg11843";
derer1.05_6	AUGUSTUS	exon	2365728	2365831	.	-	.	transcript_id "jg11843.t2"; gene_id "jg11843";
derer1.05_6	AUGUSTUS	intron	2365832	2366309	.	-	.	transcript_id "jg11843.t2"; gene_id "jg11843";
derer1.05_6	AUGUSTUS	intron	2365832	2366309	.	-	.	transcript_id "jg11843.t1"; gene_id "jg11843";
derer1.05_6	AUGUSTUS	CDS	2366310	2366507	1	-	2	transcript_id "jg11843.t2"; gene_id "jg11843";
derer1.05_6	AUGUSTUS	exon	2366310	2366507	.	-	.	transcript_id "jg11843.t2"; gene_id "jg11843";
derer1.05_6	AUGUSTUS	CDS	2366310	2366507	1	-	2	transcript_id "jg11843.t1"; gene_id "jg11843";
derer1.05_6	AUGUSTUS	exon	2366310	2366507	.	-	.	transcript_id "jg11843.t1"; gene_id "jg11843";
derer1.05_6	AUGUSTUS	intron	2366508	2367432	.	-	.	transcript_id "jg11843.t2"; gene_id "jg11843";
derer1.05_6	AUGUSTUS	intron	2366508	2367432	.	-	.	transcript_id "jg11843.t1"; gene_id "jg11843";
derer1.05_6	AUGUSTUS	CDS	2367433	2367596	1	-	1	transcript_id "jg11843.t2"; gene_id "jg11843";
derer1.05_6	AUGUSTUS	exon	2367433	2367596	.	-	.	transcript_id "jg11843.t2"; gene_id "jg11843";
derer1.05_6	AUGUSTUS	CDS	2367433	2367596	1	-	1	transcript_id "jg11843.t1"; gene_id "jg11843";
derer1.05_6	AUGUSTUS	exon	2367433	2367596	.	-	.	transcript_id "jg11843.t1"; gene_id "jg11843";
derer1.05_6	AUGUSTUS	intron	2367597	2367667	.	-	.	transcript_id "jg11843.t2"; gene_id "jg11843";
derer1.05_6	AUGUSTUS	intron	2367597	2367667	.	-	.	transcript_id "jg11843.t1"; gene_id "jg11843";
derer1.05_6	AUGUSTUS	CDS	2367668	2367845	1	-	2	transcript_id "jg11843.t2"; gene_id "jg11843";
derer1.05_6	AUGUSTUS	exon	2367668	2367845	.	-	.	transcript_id "jg11843.t2"; gene_id "jg11843";
derer1.05_6	AUGUSTUS	CDS	2367668	2367845	1	-	2	transcript_id "jg11843.t1"; gene_id "jg11843";
derer1.05_6	AUGUSTUS	exon	2367668	2367845	.	-	.	transcript_id "jg11843.t1"; gene_id "jg11843";
derer1.05_6	AUGUSTUS	intron	2367846	2367918	.	-	.	transcript_id "jg11843.t2"; gene_id "jg11843";
derer1.05_6	AUGUSTUS	intron	2367846	2367918	.	-	.	transcript_id "jg11843.t1"; gene_id "jg11843";
derer1.05_6	AUGUSTUS	CDS	2367919	2368489	1	-	0	transcript_id "jg11843.t2"; gene_id "jg11843";
derer1.05_6	AUGUSTUS	exon	2367919	2368489	.	-	.	transcript_id "jg11843.t2"; gene_id "jg11843";
derer1.05_6	AUGUSTUS	CDS	2367919	2368489	1	-	0	transcript_id "jg11843.t1"; gene_id "jg11843";
derer1.05_6	AUGUSTUS	exon	2367919	2368489	.	-	.	transcript_id "jg11843.t1"; gene_id "jg11843";
derer1.05_6	AUGUSTUS	intron	2368490	2388862	.	-	.	transcript_id "jg11843.t2"; gene_id "jg11843";
derer1.05_6	AUGUSTUS	intron	2368490	2388862	.	-	.	transcript_id "jg11843.t1"; gene_id "jg11843";
derer1.05_6	AUGUSTUS	CDS	2388863	2389015	0.92	-	0	transcript_id "jg11843.t2"; gene_id "jg11843";
derer1.05_6	AUGUSTUS	exon	2388863	2389015	.	-	.	transcript_id "jg11843.t2"; gene_id "jg11843";
derer1.05_6	AUGUSTUS	CDS	2388863	2389015	0.94	-	0	transcript_id "jg11843.t1"; gene_id "jg11843";
derer1.05_6	AUGUSTUS	exon	2388863	2389015	.	-	.	transcript_id "jg11843.t1"; gene_id "jg11843";
derer1.05_6	AUGUSTUS	start_codon	2389013	2389015	.	-	0	transcript_id "jg11843.t2"; gene_id "jg11843";
derer1.05_6	AUGUSTUS	start_codon	2389013	2389015	.	-	0	transcript_id "jg11843.t1"; gene_id "jg11843";
derer1.05_6	ALN_BLOCK	exon	2419188	2424201	.	+	.	transcript_id "jg11844.t1"; gene_id "jg11844";
derer1.05_6	ALN_BLOCK	exon	2425759	2426709	.	-	.	transcript_id "jg11845.t1"; gene_id "jg11845";
derer1.05_6	ALN_BLOCK	exon	2429499	2430194	.	+	.	transcript_id "jg11846.t1"; gene_id "jg11846";
derer1.05_6	ALN_BLOCK	exon	2430733	2431688	.	-	.	transcript_id "jg11847.t1"; gene_id "jg11847";
derer1.05_6	ALN_BLOCK	exon	2432770	2434189	.	+	.	transcript_id "jg11848.t1"; gene_id "jg11848";
derer1.05_6	ALN_BLOCK	exon	2442796	2444537	.	+	.	transcript_id "jg11849.t1"; gene_id "jg11849";
derer1.05_6	ALN_BLOCK	exon	2446341	2450267	.	-	.	transcript_id "jg11850.t1"; gene_id "jg11850";
derer1.05_6	ALN_BLOCK	exon	2450994	2453219	.	+	.	transcript_id "jg11851.t1"; gene_id "jg11851";
derer1.05_6	ALN_BLOCK	exon	2453573	2455415	.	-	.	transcript_id "jg11852.t1"; gene_id "jg11852";
derer1.05_6	ALN_BLOCK	exon	2456117	2456925	.	-	.	transcript_id "jg11854.t1"; gene_id "jg11854";
derer1.05_6	ALN_BLOCK	exon	2458147	2458472	.	-	.	transcript_id "jg11853.t1"; gene_id "jg11853";
derer1.05_6	ALN_BLOCK	exon	2458694	2459361	.	-	.	transcript_id "jg11853.t1"; gene_id "jg11853";
derer1.05_6	ALN_BLOCK	exon	2460135	2461573	.	+	.	transcript_id "jg11855.t1"; gene_id "jg11855";
derer1.05_6	ALN_BLOCK	exon	2462119	2464437	.	-	.	transcript_id "jg11856.t1"; gene_id "jg11856";
derer1.05_6	ALN_BLOCK	exon	2464854	2473183	.	+	.	transcript_id "jg11857.t1"; gene_id "jg11857";
derer1.05_6	AUGUSTUS	start_codon	2481965	2481967	.	+	0	transcript_id "jg11858.t1"; gene_id "jg11858";
derer1.05_6	AUGUSTUS	CDS	2481965	2482049	1	+	0	transcript_id "jg11858.t1"; gene_id "jg11858";
derer1.05_6	AUGUSTUS	exon	2481965	2482049	.	+	.	transcript_id "jg11858.t1"; gene_id "jg11858";
derer1.05_6	AUGUSTUS	intron	2482050	2485304	.	+	.	transcript_id "jg11858.t1"; gene_id "jg11858";
derer1.05_6	AUGUSTUS	CDS	2485305	2485462	0.87	+	2	transcript_id "jg11858.t1"; gene_id "jg11858";
derer1.05_6	AUGUSTUS	exon	2485305	2485462	.	+	.	transcript_id "jg11858.t1"; gene_id "jg11858";
derer1.05_6	AUGUSTUS	stop_codon	2485460	2485462	.	+	0	transcript_id "jg11858.t1"; gene_id "jg11858";
derer1.05_6	ALN_BLOCK	exon	2499761	2513280	.	+	.	transcript_id "jg11859.t1"; gene_id "jg11859";
derer1.05_61	AUGUSTUS	start_codon	34955	34957	.	+	0	transcript_id "jg11955.t1"; gene_id "jg11955";
derer1.05_61	AUGUSTUS	CDS	34955	35003	0.94	+	0	transcript_id "jg11955.t1"; gene_id "jg11955";
derer1.05_61	AUGUSTUS	exon	34955	35003	.	+	.	transcript_id "jg11955.t1"; gene_id "jg11955";
derer1.05_61	AUGUSTUS	intron	35004	35075	.	+	.	transcript_id "jg11955.t1"; gene_id "jg11955";
derer1.05_61	AUGUSTUS	CDS	35076	35296	0.97	+	2	transcript_id "jg11955.t1"; gene_id "jg11955";
derer1.05_61	AUGUSTUS	exon	35076	35296	.	+	.	transcript_id "jg11955.t1"; gene_id "jg11955";
derer1.05_61	AUGUSTUS	stop_codon	35294	35296	.	+	0	transcript_id "jg11955.t1"; gene_id "jg11955";
derer1.05_619	AUGUSTUS	start_codon	299	301	.	+	0	transcript_id "jg11869.t1"; gene_id "jg11869";
derer1.05_619	AUGUSTUS	CDS	299	963	0.92	+	0	transcript_id "jg11869.t1"; gene_id "jg11869";
derer1.05_619	AUGUSTUS	exon	299	963	.	+	.	transcript_id "jg11869.t1"; gene_id "jg11869";
derer1.05_627	AUGUSTUS	CDS	334	432	0.95	+	1	transcript_id "jg12057.t1"; gene_id "jg12057";
derer1.05_627	AUGUSTUS	exon	334	432	.	+	.	transcript_id "jg12057.t1"; gene_id "jg12057";
derer1.05_627	AUGUSTUS	intron	433	1064	.	+	.	transcript_id "jg12057.t1"; gene_id "jg12057";
derer1.05_627	AUGUSTUS	CDS	1065	1163	0.98	+	1	transcript_id "jg12057.t1"; gene_id "jg12057";
derer1.05_627	AUGUSTUS	exon	1065	1163	.	+	.	transcript_id "jg12057.t1"; gene_id "jg12057";
derer1.05_627	AUGUSTUS	intron	1164	1748	.	+	.	transcript_id "jg12057.t1"; gene_id "jg12057";
derer1.05_627	AUGUSTUS	CDS	1749	1806	1	+	1	transcript_id "jg12057.t1"; gene_id "jg12057";
derer1.05_627	AUGUSTUS	exon	1749	1806	.	+	.	transcript_id "jg12057.t1"; gene_id "jg12057";
derer1.05_627	AUGUSTUS	intron	1807	1863	.	+	.	transcript_id "jg12057.t1"; gene_id "jg12057";
derer1.05_627	AUGUSTUS	CDS	1864	1949	1	+	0	transcript_id "jg12057.t1"; gene_id "jg12057";
derer1.05_627	AUGUSTUS	exon	1864	1949	.	+	.	transcript_id "jg12057.t1"; gene_id "jg12057";
derer1.05_627	AUGUSTUS	intron	1950	2007	.	+	.	transcript_id "jg12057.t1"; gene_id "jg12057";
derer1.05_627	AUGUSTUS	CDS	2008	2093	1	+	1	transcript_id "jg12057.t1"; gene_id "jg12057";
derer1.05_627	AUGUSTUS	exon	2008	2093	.	+	.	transcript_id "jg12057.t1"; gene_id "jg12057";
derer1.05_627	AUGUSTUS	intron	2094	2150	.	+	.	transcript_id "jg12057.t1"; gene_id "jg12057";
derer1.05_627	AUGUSTUS	CDS	2151	2183	1	+	2	transcript_id "jg12057.t1"; gene_id "jg12057";
derer1.05_627	AUGUSTUS	exon	2151	2183	.	+	.	transcript_id "jg12057.t1"; gene_id "jg12057";
derer1.05_627	AUGUSTUS	intron	2184	2239	.	+	.	transcript_id "jg12057.t1"; gene_id "jg12057";
derer1.05_627	AUGUSTUS	CDS	2240	2247	1	+	2	transcript_id "jg12057.t1"; gene_id "jg12057";
derer1.05_627	AUGUSTUS	exon	2240	2247	.	+	.	transcript_id "jg12057.t1"; gene_id "jg12057";
derer1.05_627	AUGUSTUS	stop_codon	2245	2247	.	+	0	transcript_id "jg12057.t1"; gene_id "jg12057";
derer1.05_63	AUGUSTUS	start_codon	65100	65102	.	+	0	transcript_id "jg12094.t1"; gene_id "jg12094";
derer1.05_63	AUGUSTUS	CDS	65100	65309	0.74	+	0	transcript_id "jg12094.t1"; gene_id "jg12094";
derer1.05_63	AUGUSTUS	exon	65100	65309	.	+	.	transcript_id "jg12094.t1"; gene_id "jg12094";
derer1.05_63	AUGUSTUS	intron	65310	67778	.	+	.	transcript_id "jg12094.t1"; gene_id "jg12094";
derer1.05_63	AUGUSTUS	CDS	67779	68177	0.82	+	0	transcript_id "jg12094.t1"; gene_id "jg12094";
derer1.05_63	AUGUSTUS	exon	67779	68177	.	+	.	transcript_id "jg12094.t1"; gene_id "jg12094";
derer1.05_63	AUGUSTUS	stop_codon	68175	68177	.	+	0	transcript_id "jg12094.t1"; gene_id "jg12094";
derer1.05_635	AUGUSTUS	stop_codon	2373	2375	.	-	0	transcript_id "jg74.t1"; gene_id "jg74";
derer1.05_635	AUGUSTUS	CDS	2373	3137	1	-	0	transcript_id "jg74.t1"; gene_id "jg74";
derer1.05_635	AUGUSTUS	exon	2373	3137	.	-	.	transcript_id "jg74.t1"; gene_id "jg74";
derer1.05_635	AUGUSTUS	start_codon	3135	3137	.	-	0	transcript_id "jg74.t1"; gene_id "jg74";
derer1.05_635	AUGUSTUS	stop_codon	4539	4541	.	-	0	transcript_id "jg75.t1"; gene_id "jg75";
derer1.05_635	AUGUSTUS	CDS	4539	4949	1	-	0	transcript_id "jg75.t1"; gene_id "jg75";
derer1.05_635	AUGUSTUS	exon	4539	4949	.	-	.	transcript_id "jg75.t1"; gene_id "jg75";
derer1.05_635	AUGUSTUS	start_codon	4947	4949	.	-	0	transcript_id "jg75.t1"; gene_id "jg75";
derer1.05_64	AUGUSTUS	stop_codon	33667	33669	.	-	0	transcript_id "jg95.t1"; gene_id "jg95";
derer1.05_64	AUGUSTUS	CDS	33667	34290	0.94	-	0	transcript_id "jg95.t1"; gene_id "jg95";
derer1.05_64	AUGUSTUS	exon	33667	34290	.	-	.	transcript_id "jg95.t1"; gene_id "jg95";
derer1.05_64	AUGUSTUS	start_codon	34288	34290	.	-	0	transcript_id "jg95.t1"; gene_id "jg95";
derer1.05_67	AUGUSTUS	start_codon	62015	62017	.	+	0	transcript_id "jg12024.t1"; gene_id "jg12024";
derer1.05_67	AUGUSTUS	CDS	62015	62377	0.64	+	0	transcript_id "jg12024.t1"; gene_id "jg12024";
derer1.05_67	AUGUSTUS	exon	62015	62377	.	+	.	transcript_id "jg12024.t1"; gene_id "jg12024";
derer1.05_67	AUGUSTUS	stop_codon	62375	62377	.	+	0	transcript_id "jg12024.t1"; gene_id "jg12024";
derer1.05_67	AUGUSTUS	start_codon	63032	63034	.	+	0	transcript_id "jg12025.t1"; gene_id "jg12025";
derer1.05_67	AUGUSTUS	CDS	63032	63169	0.52	+	0	transcript_id "jg12025.t1"; gene_id "jg12025";
derer1.05_67	AUGUSTUS	exon	63032	63169	.	+	.	transcript_id "jg12025.t1"; gene_id "jg12025";
derer1.05_67	AUGUSTUS	intron	63170	63241	.	+	.	transcript_id "jg12025.t1"; gene_id "jg12025";
derer1.05_67	AUGUSTUS	CDS	63242	63430	0.89	+	0	transcript_id "jg12025.t1"; gene_id "jg12025";
derer1.05_67	AUGUSTUS	exon	63242	63430	.	+	.	transcript_id "jg12025.t1"; gene_id "jg12025";
derer1.05_67	AUGUSTUS	stop_codon	63428	63430	.	+	0	transcript_id "jg12025.t1"; gene_id "jg12025";
derer1.05_67	AUGUSTUS	start_codon	63659	63661	.	+	0	transcript_id "jg12026.t1"; gene_id "jg12026";
derer1.05_67	AUGUSTUS	CDS	63659	64072	0.95	+	0	transcript_id "jg12026.t1"; gene_id "jg12026";
derer1.05_67	AUGUSTUS	exon	63659	64072	.	+	.	transcript_id "jg12026.t1"; gene_id "jg12026";
derer1.05_67	AUGUSTUS	stop_codon	64070	64072	.	+	0	transcript_id "jg12026.t1"; gene_id "jg12026";
derer1.05_68	AUGUSTUS	stop_codon	24142	24144	.	-	0	transcript_id "jg5148.t1"; gene_id "jg5148";
derer1.05_68	AUGUSTUS	CDS	24142	24408	0.8	-	0	transcript_id "jg5148.t1"; gene_id "jg5148";
derer1.05_68	AUGUSTUS	exon	24142	24408	.	-	.	transcript_id "jg5148.t1"; gene_id "jg5148";
derer1.05_68	AUGUSTUS	start_codon	24406	24408	.	-	0	transcript_id "jg5148.t1"; gene_id "jg5148";
derer1.05_68	AUGUSTUS	stop_codon	24440	24442	.	-	0	transcript_id "jg5149.t1"; gene_id "jg5149";
derer1.05_68	AUGUSTUS	CDS	24440	24512	0.6	-	1	transcript_id "jg5149.t1"; gene_id "jg5149";
derer1.05_68	AUGUSTUS	exon	24440	24512	.	-	.	transcript_id "jg5149.t1"; gene_id "jg5149";
derer1.05_68	AUGUSTUS	intron	24513	24580	.	-	.	transcript_id "jg5149.t1"; gene_id "jg5149";
derer1.05_68	AUGUSTUS	CDS	24581	24984	0.31	-	0	transcript_id "jg5149.t1"; gene_id "jg5149";
derer1.05_68	AUGUSTUS	exon	24581	24984	.	-	.	transcript_id "jg5149.t1"; gene_id "jg5149";
derer1.05_68	AUGUSTUS	intron	24985	25046	.	-	.	transcript_id "jg5149.t1"; gene_id "jg5149";
derer1.05_68	AUGUSTUS	CDS	25047	25583	0.37	-	0	transcript_id "jg5149.t1"; gene_id "jg5149";
derer1.05_68	AUGUSTUS	exon	25047	25583	.	-	.	transcript_id "jg5149.t1"; gene_id "jg5149";
derer1.05_68	AUGUSTUS	start_codon	25581	25583	.	-	0	transcript_id "jg5149.t1"; gene_id "jg5149";
derer1.05_68	AUGUSTUS	stop_codon	25931	25933	.	-	0	transcript_id "jg5150.t1"; gene_id "jg5150";
derer1.05_68	AUGUSTUS	CDS	25931	26200	1	-	0	transcript_id "jg5150.t1"; gene_id "jg5150";
derer1.05_68	AUGUSTUS	exon	25931	26200	.	-	.	transcript_id "jg5150.t1"; gene_id "jg5150";
derer1.05_68	AUGUSTUS	start_codon	26198	26200	.	-	0	transcript_id "jg5150.t1"; gene_id "jg5150";
derer1.05_688	AUGUSTUS	stop_codon	5280	5282	.	-	0	transcript_id "jg41.t1"; gene_id "jg41";
derer1.05_688	AUGUSTUS	CDS	5280	5480	1	-	0	transcript_id "jg41.t1"; gene_id "jg41";
derer1.05_688	AUGUSTUS	exon	5280	5480	.	-	.	transcript_id "jg41.t1"; gene_id "jg41";
derer1.05_688	AUGUSTUS	intron	5481	5543	.	-	.	transcript_id "jg41.t1"; gene_id "jg41";
derer1.05_688	AUGUSTUS	CDS	5544	5741	1	-	0	transcript_id "jg41.t1"; gene_id "jg41";
derer1.05_688	AUGUSTUS	exon	5544	5741	.	-	.	transcript_id "jg41.t1"; gene_id "jg41";
derer1.05_688	AUGUSTUS	intron	5742	5799	.	-	.	transcript_id "jg41.t1"; gene_id "jg41";
derer1.05_688	AUGUSTUS	CDS	5800	5944	1	-	1	transcript_id "jg41.t1"; gene_id "jg41";
derer1.05_688	AUGUSTUS	exon	5800	5944	.	-	.	transcript_id "jg41.t1"; gene_id "jg41";
derer1.05_688	AUGUSTUS	intron	5945	6033	.	-	.	transcript_id "jg41.t1"; gene_id "jg41";
derer1.05_688	AUGUSTUS	CDS	6034	6206	1	-	0	transcript_id "jg41.t1"; gene_id "jg41";
derer1.05_688	AUGUSTUS	exon	6034	6206	.	-	.	transcript_id "jg41.t1"; gene_id "jg41";
derer1.05_688	AUGUSTUS	intron	6207	6274	.	-	.	transcript_id "jg41.t1"; gene_id "jg41";
derer1.05_688	AUGUSTUS	CDS	6275	6442	1	-	0	transcript_id "jg41.t1"; gene_id "jg41";
derer1.05_688	AUGUSTUS	exon	6275	6442	.	-	.	transcript_id "jg41.t1"; gene_id "jg41";
derer1.05_688	AUGUSTUS	intron	6443	6493	.	-	.	transcript_id "jg41.t1"; gene_id "jg41";
derer1.05_688	AUGUSTUS	CDS	6494	6514	0.77	-	0	transcript_id "jg41.t1"; gene_id "jg41";
derer1.05_688	AUGUSTUS	exon	6494	6514	.	-	.	transcript_id "jg41.t1"; gene_id "jg41";
derer1.05_688	AUGUSTUS	start_codon	6512	6514	.	-	0	transcript_id "jg41.t1"; gene_id "jg41";
derer1.05_690	AUGUSTUS	stop_codon	2628	2630	.	-	0	transcript_id "jg11966.t1"; gene_id "jg11966";
derer1.05_690	AUGUSTUS	CDS	2628	2835	0.99	-	1	transcript_id "jg11966.t1"; gene_id "jg11966";
derer1.05_690	AUGUSTUS	exon	2628	2835	.	-	.	transcript_id "jg11966.t1"; gene_id "jg11966";
derer1.05_690	AUGUSTUS	intron	2836	2887	.	-	.	transcript_id "jg11966.t1"; gene_id "jg11966";
derer1.05_690	AUGUSTUS	CDS	2888	3238	0.68	-	1	transcript_id "jg11966.t1"; gene_id "jg11966";
derer1.05_690	AUGUSTUS	exon	2888	3238	.	-	.	transcript_id "jg11966.t1"; gene_id "jg11966";
derer1.05_690	AUGUSTUS	intron	3239	3288	.	-	.	transcript_id "jg11966.t1"; gene_id "jg11966";
derer1.05_690	AUGUSTUS	CDS	3289	3293	0.72	-	0	transcript_id "jg11966.t1"; gene_id "jg11966";
derer1.05_690	AUGUSTUS	exon	3289	3293	.	-	.	transcript_id "jg11966.t1"; gene_id "jg11966";
derer1.05_690	AUGUSTUS	start_codon	3291	3293	.	-	0	transcript_id "jg11966.t1"; gene_id "jg11966";
derer1.05_7	AUGUSTUS	stop_codon	1444	1446	.	-	0	transcript_id "jg11440.t1"; gene_id "jg11440";
derer1.05_7	AUGUSTUS	CDS	1444	1549	0.96	-	1	transcript_id "jg11440.t1"; gene_id "jg11440";
derer1.05_7	AUGUSTUS	exon	1444	1549	.	-	.	transcript_id "jg11440.t1"; gene_id "jg11440";
derer1.05_7	AUGUSTUS	intron	1550	2124	.	-	.	transcript_id "jg11440.t1"; gene_id "jg11440";
derer1.05_7	AUGUSTUS	CDS	2125	2465	0.94	-	0	transcript_id "jg11440.t1"; gene_id "jg11440";
derer1.05_7	AUGUSTUS	exon	2125	2465	.	-	.	transcript_id "jg11440.t1"; gene_id "jg11440";
derer1.05_7	AUGUSTUS	start_codon	2463	2465	.	-	0	transcript_id "jg11440.t1"; gene_id "jg11440";
derer1.05_7	AUGUSTUS	stop_codon	15261	15263	.	-	0	transcript_id "jg11441.t2"; gene_id "jg11441";
derer1.05_7	AUGUSTUS	CDS	15261	15405	0.48	-	1	transcript_id "jg11441.t2"; gene_id "jg11441";
derer1.05_7	AUGUSTUS	exon	15261	15405	.	-	.	transcript_id "jg11441.t2"; gene_id "jg11441";
derer1.05_7	AUGUSTUS	stop_codon	15261	15263	.	-	0	transcript_id "jg11441.t1"; gene_id "jg11441";
derer1.05_7	AUGUSTUS	CDS	15261	15405	0.46	-	1	transcript_id "jg11441.t1"; gene_id "jg11441";
derer1.05_7	AUGUSTUS	exon	15261	15405	.	-	.	transcript_id "jg11441.t1"; gene_id "jg11441";
derer1.05_7	AUGUSTUS	intron	15406	15747	.	-	.	transcript_id "jg11441.t2"; gene_id "jg11441";
derer1.05_7	AUGUSTUS	intron	15406	15747	.	-	.	transcript_id "jg11441.t1"; gene_id "jg11441";
derer1.05_7	AUGUSTUS	CDS	15748	15818	0.75	-	0	transcript_id "jg11441.t2"; gene_id "jg11441";
derer1.05_7	AUGUSTUS	exon	15748	15818	.	-	.	transcript_id "jg11441.t2"; gene_id "jg11441";
derer1.05_7	AUGUSTUS	CDS	15748	15818	0.77	-	0	transcript_id "jg11441.t1"; gene_id "jg11441";
derer1.05_7	AUGUSTUS	exon	15748	15818	.	-	.	transcript_id "jg11441.t1"; gene_id "jg11441";
derer1.05_7	AUGUSTUS	intron	15819	15877	.	-	.	transcript_id "jg11441.t2"; gene_id "jg11441";
derer1.05_7	AUGUSTUS	intron	15819	15877	.	-	.	transcript_id "jg11441.t1"; gene_id "jg11441";
derer1.05_7	AUGUSTUS	CDS	15878	16042	1	-	0	transcript_id "jg11441.t2"; gene_id "jg11441";
derer1.05_7	AUGUSTUS	exon	15878	16042	.	-	.	transcript_id "jg11441.t2"; gene_id "jg11441";
derer1.05_7	AUGUSTUS	CDS	15878	16042	1	-	0	transcript_id "jg11441.t1"; gene_id "jg11441";
derer1.05_7	AUGUSTUS	exon	15878	16042	.	-	.	transcript_id "jg11441.t1"; gene_id "jg11441";
derer1.05_7	AUGUSTUS	intron	16043	16101	.	-	.	transcript_id "jg11441.t2"; gene_id "jg11441";
derer1.05_7	AUGUSTUS	intron	16043	16101	.	-	.	transcript_id "jg11441.t1"; gene_id "jg11441";
derer1.05_7	AUGUSTUS	CDS	16102	16343	1	-	2	transcript_id "jg11441.t2"; gene_id "jg11441";
derer1.05_7	AUGUSTUS	exon	16102	16343	.	-	.	transcript_id "jg11441.t2"; gene_id "jg11441";
derer1.05_7	AUGUSTUS	CDS	16102	16343	1	-	2	transcript_id "jg11441.t1"; gene_id "jg11441";
derer1.05_7	AUGUSTUS	exon	16102	16343	.	-	.	transcript_id "jg11441.t1"; gene_id "jg11441";
derer1.05_7	AUGUSTUS	intron	16344	16399	.	-	.	transcript_id "jg11441.t2"; gene_id "jg11441";
derer1.05_7	AUGUSTUS	intron	16344	16399	.	-	.	transcript_id "jg11441.t1"; gene_id "jg11441";
derer1.05_7	AUGUSTUS	CDS	16400	16559	1	-	0	transcript_id "jg11441.t2"; gene_id "jg11441";
derer1.05_7	AUGUSTUS	exon	16400	16559	.	-	.	transcript_id "jg11441.t2"; gene_id "jg11441";
derer1.05_7	AUGUSTUS	CDS	16400	16559	1	-	0	transcript_id "jg11441.t1"; gene_id "jg11441";
derer1.05_7	AUGUSTUS	exon	16400	16559	.	-	.	transcript_id "jg11441.t1"; gene_id "jg11441";
derer1.05_7	AUGUSTUS	intron	16560	16771	.	-	.	transcript_id "jg11441.t2"; gene_id "jg11441";
derer1.05_7	AUGUSTUS	intron	16560	16771	.	-	.	transcript_id "jg11441.t1"; gene_id "jg11441";
derer1.05_7	AUGUSTUS	CDS	16772	16792	1	-	0	transcript_id "jg11441.t2"; gene_id "jg11441";
derer1.05_7	AUGUSTUS	exon	16772	16792	.	-	.	transcript_id "jg11441.t2"; gene_id "jg11441";
derer1.05_7	AUGUSTUS	CDS	16772	16792	1	-	0	transcript_id "jg11441.t1"; gene_id "jg11441";
derer1.05_7	AUGUSTUS	exon	16772	16792	.	-	.	transcript_id "jg11441.t1"; gene_id "jg11441";
derer1.05_7	AUGUSTUS	intron	16793	17714	.	-	.	transcript_id "jg11441.t2"; gene_id "jg11441";
derer1.05_7	AUGUSTUS	intron	16793	17714	.	-	.	transcript_id "jg11441.t1"; gene_id "jg11441";
derer1.05_7	AUGUSTUS	CDS	17715	17761	0.99	-	2	transcript_id "jg11441.t2"; gene_id "jg11441";
derer1.05_7	AUGUSTUS	exon	17715	17761	.	-	.	transcript_id "jg11441.t2"; gene_id "jg11441";
derer1.05_7	AUGUSTUS	CDS	17715	17761	1	-	2	transcript_id "jg11441.t1"; gene_id "jg11441";
derer1.05_7	AUGUSTUS	exon	17715	17761	.	-	.	transcript_id "jg11441.t1"; gene_id "jg11441";
derer1.05_7	AUGUSTUS	intron	17762	18082	.	-	.	transcript_id "jg11441.t2"; gene_id "jg11441";
derer1.05_7	AUGUSTUS	intron	17762	18082	.	-	.	transcript_id "jg11441.t1"; gene_id "jg11441";
derer1.05_7	AUGUSTUS	CDS	18083	18143	0.99	-	0	transcript_id "jg11441.t2"; gene_id "jg11441";
derer1.05_7	AUGUSTUS	exon	18083	18143	.	-	.	transcript_id "jg11441.t2"; gene_id "jg11441";
derer1.05_7	AUGUSTUS	CDS	18083	18143	0.99	-	0	transcript_id "jg11441.t1"; gene_id "jg11441";
derer1.05_7	AUGUSTUS	exon	18083	18143	.	-	.	transcript_id "jg11441.t1"; gene_id "jg11441";
derer1.05_7	AUGUSTUS	intron	18144	18207	.	-	.	transcript_id "jg11441.t2"; gene_id "jg11441";
derer1.05_7	AUGUSTUS	intron	18144	18207	.	-	.	transcript_id "jg11441.t1"; gene_id "jg11441";
derer1.05_7	AUGUSTUS	CDS	18208	18327	1	-	0	transcript_id "jg11441.t2"; gene_id "jg11441";
derer1.05_7	AUGUSTUS	exon	18208	18327	.	-	.	transcript_id "jg11441.t2"; gene_id "jg11441";
derer1.05_7	AUGUSTUS	CDS	18208	18327	1	-	0	transcript_id "jg11441.t1"; gene_id "jg11441";
derer1.05_7	AUGUSTUS	exon	18208	18327	.	-	.	transcript_id "jg11441.t1"; gene_id "jg11441";
derer1.05_7	AUGUSTUS	intron	18328	18379	.	-	.	transcript_id "jg11441.t2"; gene_id "jg11441";
derer1.05_7	AUGUSTUS	intron	18328	18379	.	-	.	transcript_id "jg11441.t1"; gene_id "jg11441";
derer1.05_7	AUGUSTUS	CDS	18380	18716	0.96	-	1	transcript_id "jg11441.t2"; gene_id "jg11441";
derer1.05_7	AUGUSTUS	exon	18380	18716	.	-	.	transcript_id "jg11441.t2"; gene_id "jg11441";
derer1.05_7	AUGUSTUS	CDS	18380	18716	0.98	-	1	transcript_id "jg11441.t1"; gene_id "jg11441";
derer1.05_7	AUGUSTUS	exon	18380	18716	.	-	.	transcript_id "jg11441.t1"; gene_id "jg11441";
derer1.05_7	AUGUSTUS	intron	18717	18814	.	-	.	transcript_id "jg11441.t2"; gene_id "jg11441";
derer1.05_7	AUGUSTUS	intron	18717	20798	.	-	.	transcript_id "jg11441.t1"; gene_id "jg11441";
derer1.05_7	AUGUSTUS	CDS	18815	18903	0.62	-	0	transcript_id "jg11441.t2"; gene_id "jg11441";
derer1.05_7	AUGUSTUS	exon	18815	18903	.	-	.	transcript_id "jg11441.t2"; gene_id "jg11441";
derer1.05_7	AUGUSTUS	start_codon	18901	18903	.	-	0	transcript_id "jg11441.t2"; gene_id "jg11441";
derer1.05_7	AUGUSTUS	CDS	20799	20851	0.96	-	0	transcript_id "jg11441.t1"; gene_id "jg11441";
derer1.05_7	AUGUSTUS	exon	20799	20851	.	-	.	transcript_id "jg11441.t1"; gene_id "jg11441";
derer1.05_7	AUGUSTUS	start_codon	20849	20851	.	-	0	transcript_id "jg11441.t1"; gene_id "jg11441";
derer1.05_7	ALN_BLOCK	exon	23320	24228	.	+	.	transcript_id "jg11442.t1"; gene_id "jg11442";
derer1.05_7	ALN_BLOCK	exon	24734	24752	.	+	.	transcript_id "jg11442.t1"; gene_id "jg11442";
derer1.05_7	ALN_BLOCK	exon	24934	24949	.	+	.	transcript_id "jg11442.t1"; gene_id "jg11442";
derer1.05_7	ALN_BLOCK	exon	25201	25210	.	+	.	transcript_id "jg11442.t1"; gene_id "jg11442";
derer1.05_7	ALN_BLOCK	exon	25571	25747	.	+	.	transcript_id "jg11442.t1"; gene_id "jg11442";
derer1.05_7	ALN_BLOCK	exon	25950	25965	.	+	.	transcript_id "jg11442.t1"; gene_id "jg11442";
derer1.05_7	ALN_BLOCK	exon	26136	26500	.	+	.	transcript_id "jg11442.t1"; gene_id "jg11442";
derer1.05_7	ALN_BLOCK	exon	26826	26843	.	+	.	transcript_id "jg11442.t1"; gene_id "jg11442";
derer1.05_7	ALN_BLOCK	exon	26996	27287	.	+	.	transcript_id "jg11442.t1"; gene_id "jg11442";
derer1.05_7	ALN_BLOCK	exon	27869	29286	.	+	.	transcript_id "jg11442.t1"; gene_id "jg11442";
derer1.05_7	ALN_BLOCK	exon	29474	30006	.	+	.	transcript_id "jg11442.t1"; gene_id "jg11442";
derer1.05_7	AUGUSTUS	CDS	30186	30188	1	-	0	transcript_id "jg11443.t1"; gene_id "jg11443";
derer1.05_7	AUGUSTUS	exon	30186	30188	.	-	.	transcript_id "jg11443.t1"; gene_id "jg11443";
derer1.05_7	AUGUSTUS	stop_codon	30186	30188	.	-	0	transcript_id "jg11443.t1"; gene_id "jg11443";
derer1.05_7	AUGUSTUS	intron	30189	30238	.	-	.	transcript_id "jg11443.t1"; gene_id "jg11443";
derer1.05_7	AUGUSTUS	CDS	30239	30320	1	-	1	transcript_id "jg11443.t1"; gene_id "jg11443";
derer1.05_7	AUGUSTUS	exon	30239	30320	.	-	.	transcript_id "jg11443.t1"; gene_id "jg11443";
derer1.05_7	AUGUSTUS	intron	30321	30382	.	-	.	transcript_id "jg11443.t1"; gene_id "jg11443";
derer1.05_7	AUGUSTUS	CDS	30383	30525	1	-	0	transcript_id "jg11443.t1"; gene_id "jg11443";
derer1.05_7	AUGUSTUS	exon	30383	30525	.	-	.	transcript_id "jg11443.t1"; gene_id "jg11443";
derer1.05_7	AUGUSTUS	intron	30526	32774	.	-	.	transcript_id "jg11443.t1"; gene_id "jg11443";
derer1.05_7	AUGUSTUS	CDS	32775	32889	0.72	-	1	transcript_id "jg11443.t1"; gene_id "jg11443";
derer1.05_7	AUGUSTUS	exon	32775	32889	.	-	.	transcript_id "jg11443.t1"; gene_id "jg11443";
derer1.05_7	AUGUSTUS	intron	32890	33209	.	-	.	transcript_id "jg11443.t1"; gene_id "jg11443";
derer1.05_7	AUGUSTUS	CDS	33210	33260	0.2	-	1	transcript_id "jg11443.t1"; gene_id "jg11443";
derer1.05_7	AUGUSTUS	exon	33210	33260	.	-	.	transcript_id "jg11443.t1"; gene_id "jg11443";
derer1.05_7	AUGUSTUS	intron	33261	33319	.	-	.	transcript_id "jg11443.t1"; gene_id "jg11443";
derer1.05_7	AUGUSTUS	CDS	33320	33378	0.2	-	0	transcript_id "jg11443.t1"; gene_id "jg11443";
derer1.05_7	AUGUSTUS	exon	33320	33378	.	-	.	transcript_id "jg11443.t1"; gene_id "jg11443";
derer1.05_7	AUGUSTUS	start_codon	33376	33378	.	-	0	transcript_id "jg11443.t1"; gene_id "jg11443";
derer1.05_7	ALN_BLOCK	exon	34310	34987	.	-	.	transcript_id "jg11444.t1"; gene_id "jg11444";
derer1.05_7	ALN_BLOCK	exon	35191	35389	.	-	.	transcript_id "jg11444.t1"; gene_id "jg11444";
derer1.05_7	ALN_BLOCK	exon	35816	37115	.	-	.	transcript_id "jg11444.t1"; gene_id "jg11444";
derer1.05_7	AUGUSTUS	start_codon	42802	42804	.	+	0	transcript_id "jg11445.t1"; gene_id "jg11445";
derer1.05_7	AUGUSTUS	CDS	42802	42826	0.97	+	0	transcript_id "jg11445.t1"; gene_id "jg11445";
derer1.05_7	AUGUSTUS	exon	42802	42826	.	+	.	transcript_id "jg11445.t1"; gene_id "jg11445";
derer1.05_7	AUGUSTUS	intron	42827	53114	.	+	.	transcript_id "jg11445.t1"; gene_id "jg11445";
derer1.05_7	AUGUSTUS	CDS	53115	53256	1	+	2	transcript_id "jg11445.t1"; gene_id "jg11445";
derer1.05_7	AUGUSTUS	exon	53115	53256	.	+	.	transcript_id "jg11445.t1"; gene_id "jg11445";
derer1.05_7	AUGUSTUS	intron	53257	53326	.	+	.	transcript_id "jg11445.t1"; gene_id "jg11445";
derer1.05_7	AUGUSTUS	CDS	53327	53367	0.87	+	1	transcript_id "jg11445.t1"; gene_id "jg11445";
derer1.05_7	AUGUSTUS	exon	53327	53367	.	+	.	transcript_id "jg11445.t1"; gene_id "jg11445";
derer1.05_7	AUGUSTUS	intron	53368	53982	.	+	.	transcript_id "jg11445.t1"; gene_id "jg11445";
derer1.05_7	AUGUSTUS	CDS	53983	54090	0.99	+	2	transcript_id "jg11445.t1"; gene_id "jg11445";
derer1.05_7	AUGUSTUS	exon	53983	54090	.	+	.	transcript_id "jg11445.t1"; gene_id "jg11445";
derer1.05_7	AUGUSTUS	intron	54091	54150	.	+	.	transcript_id "jg11445.t1"; gene_id "jg11445";
derer1.05_7	AUGUSTUS	CDS	54151	54170	0.76	+	2	transcript_id "jg11445.t1"; gene_id "jg11445";
derer1.05_7	AUGUSTUS	exon	54151	54170	.	+	.	transcript_id "jg11445.t1"; gene_id "jg11445";
derer1.05_7	AUGUSTUS	intron	54171	54398	.	+	.	transcript_id "jg11445.t1"; gene_id "jg11445";
derer1.05_7	AUGUSTUS	CDS	54399	54448	1	+	0	transcript_id "jg11445.t1"; gene_id "jg11445";
derer1.05_7	AUGUSTUS	exon	54399	54448	.	+	.	transcript_id "jg11445.t1"; gene_id "jg11445";
derer1.05_7	AUGUSTUS	intron	54449	56044	.	+	.	transcript_id "jg11445.t1"; gene_id "jg11445";
derer1.05_7	AUGUSTUS	CDS	56045	56164	1	+	1	transcript_id "jg11445.t1"; gene_id "jg11445";
derer1.05_7	AUGUSTUS	exon	56045	56164	.	+	.	transcript_id "jg11445.t1"; gene_id "jg11445";
derer1.05_7	AUGUSTUS	intron	56165	56217	.	+	.	transcript_id "jg11445.t1"; gene_id "jg11445";
derer1.05_7	AUGUSTUS	CDS	56218	56365	0.99	+	1	transcript_id "jg11445.t1"; gene_id "jg11445";
derer1.05_7	AUGUSTUS	exon	56218	56365	.	+	.	transcript_id "jg11445.t1"; gene_id "jg11445";
derer1.05_7	AUGUSTUS	stop_codon	56363	56365	.	+	0	transcript_id "jg11445.t1"; gene_id "jg11445";
derer1.05_7	AUGUSTUS	stop_codon	94576	94578	.	-	0	transcript_id "jg11447.t1"; gene_id "jg11447";
derer1.05_7	AUGUSTUS	CDS	94576	94633	0.41	-	1	transcript_id "jg11447.t1"; gene_id "jg11447";
derer1.05_7	AUGUSTUS	exon	94576	94633	.	-	.	transcript_id "jg11447.t1"; gene_id "jg11447";
derer1.05_7	AUGUSTUS	intron	94634	94689	.	-	.	transcript_id "jg11447.t1"; gene_id "jg11447";
derer1.05_7	AUGUSTUS	CDS	94690	94750	0.46	-	2	transcript_id "jg11447.t1"; gene_id "jg11447";
derer1.05_7	AUGUSTUS	exon	94690	94750	.	-	.	transcript_id "jg11447.t1"; gene_id "jg11447";
derer1.05_7	AUGUSTUS	intron	94751	94803	.	-	.	transcript_id "jg11447.t1"; gene_id "jg11447";
derer1.05_7	AUGUSTUS	CDS	94804	94872	0.99	-	2	transcript_id "jg11447.t1"; gene_id "jg11447";
derer1.05_7	AUGUSTUS	exon	94804	94872	.	-	.	transcript_id "jg11447.t1"; gene_id "jg11447";
derer1.05_7	AUGUSTUS	intron	94873	95181	.	-	.	transcript_id "jg11447.t1"; gene_id "jg11447";
derer1.05_7	AUGUSTUS	CDS	95182	95194	1	-	0	transcript_id "jg11447.t1"; gene_id "jg11447";
derer1.05_7	AUGUSTUS	exon	95182	95194	.	-	.	transcript_id "jg11447.t1"; gene_id "jg11447";
derer1.05_7	AUGUSTUS	intron	95195	96471	.	-	.	transcript_id "jg11447.t1"; gene_id "jg11447";
derer1.05_7	AUGUSTUS	CDS	96472	96551	0.48	-	2	transcript_id "jg11447.t1"; gene_id "jg11447";
derer1.05_7	AUGUSTUS	exon	96472	96551	.	-	.	transcript_id "jg11447.t1"; gene_id "jg11447";
derer1.05_7	AUGUSTUS	intron	96552	98566	.	-	.	transcript_id "jg11447.t1"; gene_id "jg11447";
derer1.05_7	AUGUSTUS	CDS	98567	98576	0.7	-	0	transcript_id "jg11447.t1"; gene_id "jg11447";
derer1.05_7	AUGUSTUS	exon	98567	98576	.	-	.	transcript_id "jg11447.t1"; gene_id "jg11447";
derer1.05_7	AUGUSTUS	intron	98577	98692	.	-	.	transcript_id "jg11447.t1"; gene_id "jg11447";
derer1.05_7	AUGUSTUS	CDS	98693	98797	0.93	-	0	transcript_id "jg11447.t1"; gene_id "jg11447";
derer1.05_7	AUGUSTUS	exon	98693	98797	.	-	.	transcript_id "jg11447.t1"; gene_id "jg11447";
derer1.05_7	AUGUSTUS	intron	98798	98888	.	-	.	transcript_id "jg11447.t1"; gene_id "jg11447";
derer1.05_7	AUGUSTUS	CDS	98889	99092	0.44	-	0	transcript_id "jg11447.t1"; gene_id "jg11447";
derer1.05_7	AUGUSTUS	exon	98889	99092	.	-	.	transcript_id "jg11447.t1"; gene_id "jg11447";
derer1.05_7	AUGUSTUS	intron	99093	100491	.	-	.	transcript_id "jg11447.t1"; gene_id "jg11447";
derer1.05_7	AUGUSTUS	CDS	100492	100695	0.65	-	0	transcript_id "jg11447.t1"; gene_id "jg11447";
derer1.05_7	AUGUSTUS	exon	100492	100695	.	-	.	transcript_id "jg11447.t1"; gene_id "jg11447";
derer1.05_7	AUGUSTUS	intron	100696	102005	.	-	.	transcript_id "jg11447.t1"; gene_id "jg11447";
derer1.05_7	AUGUSTUS	CDS	102006	102164	1	-	0	transcript_id "jg11447.t1"; gene_id "jg11447";
derer1.05_7	AUGUSTUS	exon	102006	102164	.	-	.	transcript_id "jg11447.t1"; gene_id "jg11447";
derer1.05_7	AUGUSTUS	intron	102165	102665	.	-	.	transcript_id "jg11447.t1"; gene_id "jg11447";
derer1.05_7	AUGUSTUS	CDS	102666	102830	0.91	-	0	transcript_id "jg11447.t1"; gene_id "jg11447";
derer1.05_7	AUGUSTUS	exon	102666	102830	.	-	.	transcript_id "jg11447.t1"; gene_id "jg11447";
derer1.05_7	AUGUSTUS	intron	102831	102907	.	-	.	transcript_id "jg11447.t1"; gene_id "jg11447";
derer1.05_7	AUGUSTUS	CDS	102908	102961	1	-	0	transcript_id "jg11447.t1"; gene_id "jg11447";
derer1.05_7	AUGUSTUS	exon	102908	102961	.	-	.	transcript_id "jg11447.t1"; gene_id "jg11447";
derer1.05_7	AUGUSTUS	intron	102962	103568	.	-	.	transcript_id "jg11447.t1"; gene_id "jg11447";
derer1.05_7	AUGUSTUS	CDS	103569	103735	1	-	2	transcript_id "jg11447.t1"; gene_id "jg11447";
derer1.05_7	AUGUSTUS	exon	103569	103735	.	-	.	transcript_id "jg11447.t1"; gene_id "jg11447";
derer1.05_7	AUGUSTUS	intron	103736	108833	.	-	.	transcript_id "jg11447.t1"; gene_id "jg11447";
derer1.05_7	AUGUSTUS	CDS	108834	108899	0.97	-	2	transcript_id "jg11447.t1"; gene_id "jg11447";
derer1.05_7	AUGUSTUS	exon	108834	108899	.	-	.	transcript_id "jg11447.t1"; gene_id "jg11447";
derer1.05_7	AUGUSTUS	intron	108900	109223	.	-	.	transcript_id "jg11447.t1"; gene_id "jg11447";
derer1.05_7	AUGUSTUS	CDS	109224	109247	0.65	-	2	transcript_id "jg11447.t1"; gene_id "jg11447";
derer1.05_7	AUGUSTUS	exon	109224	109247	.	-	.	transcript_id "jg11447.t1"; gene_id "jg11447";
derer1.05_7	AUGUSTUS	intron	109248	109308	.	-	.	transcript_id "jg11447.t1"; gene_id "jg11447";
derer1.05_7	AUGUSTUS	CDS	109309	109441	1	-	0	transcript_id "jg11447.t1"; gene_id "jg11447";
derer1.05_7	AUGUSTUS	exon	109309	109441	.	-	.	transcript_id "jg11447.t1"; gene_id "jg11447";
derer1.05_7	AUGUSTUS	intron	109442	109494	.	-	.	transcript_id "jg11447.t1"; gene_id "jg11447";
derer1.05_7	AUGUSTUS	CDS	109495	109497	1	-	0	transcript_id "jg11447.t1"; gene_id "jg11447";
derer1.05_7	AUGUSTUS	exon	109495	109497	.	-	.	transcript_id "jg11447.t1"; gene_id "jg11447";
derer1.05_7	AUGUSTUS	start_codon	109495	109497	.	-	0	transcript_id "jg11447.t1"; gene_id "jg11447";
derer1.05_7	AUGUSTUS	stop_codon	112685	112687	.	-	0	transcript_id "jg11448.t1"; gene_id "jg11448";
derer1.05_7	AUGUSTUS	CDS	112685	112771	1	-	0	transcript_id "jg11448.t1"; gene_id "jg11448";
derer1.05_7	AUGUSTUS	exon	112685	112771	.	-	.	transcript_id "jg11448.t1"; gene_id "jg11448";
derer1.05_7	AUGUSTUS	intron	112772	112827	.	-	.	transcript_id "jg11448.t1"; gene_id "jg11448";
derer1.05_7	AUGUSTUS	CDS	112828	112953	1	-	0	transcript_id "jg11448.t1"; gene_id "jg11448";
derer1.05_7	AUGUSTUS	exon	112828	112953	.	-	.	transcript_id "jg11448.t1"; gene_id "jg11448";
derer1.05_7	AUGUSTUS	intron	112954	113023	.	-	.	transcript_id "jg11448.t1"; gene_id "jg11448";
derer1.05_7	AUGUSTUS	CDS	113024	113286	0.96	-	2	transcript_id "jg11448.t1"; gene_id "jg11448";
derer1.05_7	AUGUSTUS	exon	113024	113286	.	-	.	transcript_id "jg11448.t1"; gene_id "jg11448";
derer1.05_7	AUGUSTUS	intron	113287	113411	.	-	.	transcript_id "jg11448.t1"; gene_id "jg11448";
derer1.05_7	AUGUSTUS	CDS	113412	113427	0.6	-	0	transcript_id "jg11448.t1"; gene_id "jg11448";
derer1.05_7	AUGUSTUS	exon	113412	113427	.	-	.	transcript_id "jg11448.t1"; gene_id "jg11448";
derer1.05_7	AUGUSTUS	start_codon	113425	113427	.	-	0	transcript_id "jg11448.t1"; gene_id "jg11448";
derer1.05_7	ALN_BLOCK	exon	121411	122538	.	+	.	transcript_id "jg11449.t1"; gene_id "jg11449";
derer1.05_7	ALN_BLOCK	exon	128822	130950	.	-	.	transcript_id "jg11450.t1"; gene_id "jg11450";
derer1.05_7	AUGUSTUS	stop_codon	131690	131692	.	-	0	transcript_id "jg11451.t1"; gene_id "jg11451";
derer1.05_7	AUGUSTUS	CDS	131690	131695	0.97	-	0	transcript_id "jg11451.t1"; gene_id "jg11451";
derer1.05_7	AUGUSTUS	exon	131690	131695	.	-	.	transcript_id "jg11451.t1"; gene_id "jg11451";
derer1.05_7	AUGUSTUS	intron	131696	132233	.	-	.	transcript_id "jg11451.t1"; gene_id "jg11451";
derer1.05_7	AUGUSTUS	CDS	132234	132261	0.97	-	1	transcript_id "jg11451.t1"; gene_id "jg11451";
derer1.05_7	AUGUSTUS	exon	132234	132261	.	-	.	transcript_id "jg11451.t1"; gene_id "jg11451";
derer1.05_7	AUGUSTUS	intron	132262	132313	.	-	.	transcript_id "jg11451.t1"; gene_id "jg11451";
derer1.05_7	AUGUSTUS	CDS	132314	132332	0.98	-	2	transcript_id "jg11451.t1"; gene_id "jg11451";
derer1.05_7	AUGUSTUS	exon	132314	132332	.	-	.	transcript_id "jg11451.t1"; gene_id "jg11451";
derer1.05_7	AUGUSTUS	intron	132333	132471	.	-	.	transcript_id "jg11451.t1"; gene_id "jg11451";
derer1.05_7	AUGUSTUS	CDS	132472	132718	0.99	-	0	transcript_id "jg11451.t1"; gene_id "jg11451";
derer1.05_7	AUGUSTUS	exon	132472	132718	.	-	.	transcript_id "jg11451.t1"; gene_id "jg11451";
derer1.05_7	AUGUSTUS	intron	132719	133214	.	-	.	transcript_id "jg11451.t1"; gene_id "jg11451";
derer1.05_7	AUGUSTUS	CDS	133215	133303	1	-	2	transcript_id "jg11451.t1"; gene_id "jg11451";
derer1.05_7	AUGUSTUS	exon	133215	133303	.	-	.	transcript_id "jg11451.t1"; gene_id "jg11451";
derer1.05_7	AUGUSTUS	intron	133304	134498	.	-	.	transcript_id "jg11451.t1"; gene_id "jg11451";
derer1.05_7	AUGUSTUS	CDS	134499	134941	0.5	-	1	transcript_id "jg11451.t1"; gene_id "jg11451";
derer1.05_7	AUGUSTUS	exon	134499	134941	.	-	.	transcript_id "jg11451.t1"; gene_id "jg11451";
derer1.05_7	AUGUSTUS	intron	134942	137505	.	-	.	transcript_id "jg11451.t1"; gene_id "jg11451";
derer1.05_7	AUGUSTUS	CDS	137506	137703	1	-	1	transcript_id "jg11451.t1"; gene_id "jg11451";
derer1.05_7	AUGUSTUS	exon	137506	137703	.	-	.	transcript_id "jg11451.t1"; gene_id "jg11451";
derer1.05_7	AUGUSTUS	intron	137704	138735	.	-	.	transcript_id "jg11451.t1"; gene_id "jg11451";
derer1.05_7	AUGUSTUS	CDS	138736	138901	1	-	2	transcript_id "jg11451.t1"; gene_id "jg11451";
derer1.05_7	AUGUSTUS	exon	138736	138901	.	-	.	transcript_id "jg11451.t1"; gene_id "jg11451";
derer1.05_7	AUGUSTUS	intron	138902	146651	.	-	.	transcript_id "jg11451.t1"; gene_id "jg11451";
derer1.05_7	AUGUSTUS	CDS	146652	146690	1	-	2	transcript_id "jg11451.t1"; gene_id "jg11451";
derer1.05_7	AUGUSTUS	exon	146652	146690	.	-	.	transcript_id "jg11451.t1"; gene_id "jg11451";
derer1.05_7	AUGUSTUS	intron	146691	146763	.	-	.	transcript_id "jg11451.t1"; gene_id "jg11451";
derer1.05_7	AUGUSTUS	CDS	146764	146904	0.73	-	2	transcript_id "jg11451.t1"; gene_id "jg11451";
derer1.05_7	AUGUSTUS	exon	146764	146904	.	-	.	transcript_id "jg11451.t1"; gene_id "jg11451";
derer1.05_7	AUGUSTUS	intron	146905	148886	.	-	.	transcript_id "jg11451.t1"; gene_id "jg11451";
derer1.05_7	AUGUSTUS	CDS	148887	148905	0.27	-	0	transcript_id "jg11451.t1"; gene_id "jg11451";
derer1.05_7	AUGUSTUS	exon	148887	148905	.	-	.	transcript_id "jg11451.t1"; gene_id "jg11451";
derer1.05_7	AUGUSTUS	start_codon	148903	148905	.	-	0	transcript_id "jg11451.t1"; gene_id "jg11451";
derer1.05_7	ALN_BLOCK	exon	163834	165118	.	-	.	transcript_id "jg11452.t1"; gene_id "jg11452";
derer1.05_7	ALN_BLOCK	exon	186015	186478	.	+	.	transcript_id "jg11453.t1"; gene_id "jg11453";
derer1.05_7	ALN_BLOCK	exon	194893	195157	.	+	.	transcript_id "jg11454.t1"; gene_id "jg11454";
derer1.05_7	ALN_BLOCK	exon	195352	195368	.	+	.	transcript_id "jg11454.t1"; gene_id "jg11454";
derer1.05_7	ALN_BLOCK	exon	195617	195776	.	+	.	transcript_id "jg11454.t1"; gene_id "jg11454";
derer1.05_7	ALN_BLOCK	exon	196221	196514	.	+	.	transcript_id "jg11454.t1"; gene_id "jg11454";
derer1.05_7	ALN_BLOCK	exon	196911	196919	.	+	.	transcript_id "jg11454.t1"; gene_id "jg11454";
derer1.05_7	ALN_BLOCK	exon	197407	197667	.	+	.	transcript_id "jg11454.t1"; gene_id "jg11454";
derer1.05_7	ALN_BLOCK	exon	197831	197905	.	+	.	transcript_id "jg11454.t1"; gene_id "jg11454";
derer1.05_7	ALN_BLOCK	exon	198293	198938	.	+	.	transcript_id "jg11454.t1"; gene_id "jg11454";
derer1.05_7	ALN_BLOCK	exon	199152	200837	.	+	.	transcript_id "jg11454.t1"; gene_id "jg11454";
derer1.05_7	ALN_BLOCK	exon	201000	202016	.	+	.	transcript_id "jg11454.t1"; gene_id "jg11454";
derer1.05_7	ALN_BLOCK	exon	202423	206336	.	+	.	transcript_id "jg11454.t1"; gene_id "jg11454";
derer1.05_7	ALN_BLOCK	exon	206639	209379	.	+	.	transcript_id "jg11454.t1"; gene_id "jg11454";
derer1.05_7	ALN_BLOCK	exon	212446	214738	.	-	.	transcript_id "jg11455.t1"; gene_id "jg11455";
derer1.05_7	ALN_BLOCK	exon	215336	216173	.	+	.	transcript_id "jg11456.t1"; gene_id "jg11456";
derer1.05_7	ALN_BLOCK	exon	216999	217505	.	+	.	transcript_id "jg11457.t1"; gene_id "jg11457";
derer1.05_7	ALN_BLOCK	exon	234877	235334	.	+	.	transcript_id "jg11458.t1"; gene_id "jg11458";
derer1.05_7	AUGUSTUS	start_codon	304056	304058	.	+	0	transcript_id "jg11459.t1"; gene_id "jg11459";
derer1.05_7	AUGUSTUS	CDS	304056	304116	0.75	+	0	transcript_id "jg11459.t1"; gene_id "jg11459";
derer1.05_7	AUGUSTUS	exon	304056	304116	.	+	.	transcript_id "jg11459.t1"; gene_id "jg11459";
derer1.05_7	AUGUSTUS	intron	304117	304378	.	+	.	transcript_id "jg11459.t1"; gene_id "jg11459";
derer1.05_7	AUGUSTUS	CDS	304379	304585	0.74	+	2	transcript_id "jg11459.t1"; gene_id "jg11459";
derer1.05_7	AUGUSTUS	exon	304379	304585	.	+	.	transcript_id "jg11459.t1"; gene_id "jg11459";
derer1.05_7	AUGUSTUS	intron	304586	304745	.	+	.	transcript_id "jg11459.t1"; gene_id "jg11459";
derer1.05_7	AUGUSTUS	CDS	304746	305132	0.48	+	2	transcript_id "jg11459.t1"; gene_id "jg11459";
derer1.05_7	AUGUSTUS	exon	304746	305132	.	+	.	transcript_id "jg11459.t1"; gene_id "jg11459";
derer1.05_7	AUGUSTUS	intron	305133	306713	.	+	.	transcript_id "jg11459.t1"; gene_id "jg11459";
derer1.05_7	AUGUSTUS	CDS	306714	307043	0.93	+	2	transcript_id "jg11459.t1"; gene_id "jg11459";
derer1.05_7	AUGUSTUS	exon	306714	307043	.	+	.	transcript_id "jg11459.t1"; gene_id "jg11459";
derer1.05_7	AUGUSTUS	intron	307044	307103	.	+	.	transcript_id "jg11459.t1"; gene_id "jg11459";
derer1.05_7	AUGUSTUS	CDS	307104	307342	0.7	+	2	transcript_id "jg11459.t1"; gene_id "jg11459";
derer1.05_7	AUGUSTUS	exon	307104	307342	.	+	.	transcript_id "jg11459.t1"; gene_id "jg11459";
derer1.05_7	AUGUSTUS	stop_codon	307340	307342	.	+	0	transcript_id "jg11459.t1"; gene_id "jg11459";
derer1.05_7	AUGUSTUS	start_codon	327286	327288	.	+	0	transcript_id "jg11460.t1"; gene_id "jg11460";
derer1.05_7	AUGUSTUS	CDS	327286	327402	0.97	+	0	transcript_id "jg11460.t1"; gene_id "jg11460";
derer1.05_7	AUGUSTUS	exon	327286	327402	.	+	.	transcript_id "jg11460.t1"; gene_id "jg11460";
derer1.05_7	AUGUSTUS	intron	327403	328210	.	+	.	transcript_id "jg11460.t1"; gene_id "jg11460";
derer1.05_7	AUGUSTUS	CDS	328211	328858	0.82	+	0	transcript_id "jg11460.t1"; gene_id "jg11460";
derer1.05_7	AUGUSTUS	exon	328211	328858	.	+	.	transcript_id "jg11460.t1"; gene_id "jg11460";
derer1.05_7	AUGUSTUS	intron	328859	328971	.	+	.	transcript_id "jg11460.t1"; gene_id "jg11460";
derer1.05_7	AUGUSTUS	CDS	328972	329152	0.96	+	0	transcript_id "jg11460.t1"; gene_id "jg11460";
derer1.05_7	AUGUSTUS	exon	328972	329152	.	+	.	transcript_id "jg11460.t1"; gene_id "jg11460";
derer1.05_7	AUGUSTUS	intron	329153	329233	.	+	.	transcript_id "jg11460.t1"; gene_id "jg11460";
derer1.05_7	AUGUSTUS	CDS	329234	329345	1	+	2	transcript_id "jg11460.t1"; gene_id "jg11460";
derer1.05_7	AUGUSTUS	exon	329234	329345	.	+	.	transcript_id "jg11460.t1"; gene_id "jg11460";
derer1.05_7	AUGUSTUS	intron	329346	329858	.	+	.	transcript_id "jg11460.t1"; gene_id "jg11460";
derer1.05_7	AUGUSTUS	CDS	329859	329914	1	+	1	transcript_id "jg11460.t1"; gene_id "jg11460";
derer1.05_7	AUGUSTUS	exon	329859	329914	.	+	.	transcript_id "jg11460.t1"; gene_id "jg11460";
derer1.05_7	AUGUSTUS	intron	329915	334353	.	+	.	transcript_id "jg11460.t1"; gene_id "jg11460";
derer1.05_7	AUGUSTUS	CDS	334354	334406	0.93	+	2	transcript_id "jg11460.t1"; gene_id "jg11460";
derer1.05_7	AUGUSTUS	exon	334354	334406	.	+	.	transcript_id "jg11460.t1"; gene_id "jg11460";
derer1.05_7	AUGUSTUS	intron	334407	336398	.	+	.	transcript_id "jg11460.t1"; gene_id "jg11460";
derer1.05_7	AUGUSTUS	CDS	336399	336656	0.89	+	0	transcript_id "jg11460.t1"; gene_id "jg11460";
derer1.05_7	AUGUSTUS	exon	336399	336656	.	+	.	transcript_id "jg11460.t1"; gene_id "jg11460";
derer1.05_7	AUGUSTUS	intron	336657	336963	.	+	.	transcript_id "jg11460.t1"; gene_id "jg11460";
derer1.05_7	AUGUSTUS	CDS	336964	337201	1	+	0	transcript_id "jg11460.t1"; gene_id "jg11460";
derer1.05_7	AUGUSTUS	exon	336964	337201	.	+	.	transcript_id "jg11460.t1"; gene_id "jg11460";
derer1.05_7	AUGUSTUS	intron	337202	337256	.	+	.	transcript_id "jg11460.t1"; gene_id "jg11460";
derer1.05_7	AUGUSTUS	CDS	337257	337411	1	+	2	transcript_id "jg11460.t1"; gene_id "jg11460";
derer1.05_7	AUGUSTUS	exon	337257	337411	.	+	.	transcript_id "jg11460.t1"; gene_id "jg11460";
derer1.05_7	AUGUSTUS	intron	337412	340817	.	+	.	transcript_id "jg11460.t1"; gene_id "jg11460";
derer1.05_7	AUGUSTUS	CDS	340818	341015	0.21	+	0	transcript_id "jg11460.t1"; gene_id "jg11460";
derer1.05_7	AUGUSTUS	exon	340818	341015	.	+	.	transcript_id "jg11460.t1"; gene_id "jg11460";
derer1.05_7	AUGUSTUS	intron	341016	341256	.	+	.	transcript_id "jg11460.t1"; gene_id "jg11460";
derer1.05_7	AUGUSTUS	CDS	341257	341286	1	+	0	transcript_id "jg11460.t1"; gene_id "jg11460";
derer1.05_7	AUGUSTUS	exon	341257	341286	.	+	.	transcript_id "jg11460.t1"; gene_id "jg11460";
derer1.05_7	AUGUSTUS	intron	341287	341492	.	+	.	transcript_id "jg11460.t1"; gene_id "jg11460";
derer1.05_7	AUGUSTUS	CDS	341493	341501	1	+	0	transcript_id "jg11460.t1"; gene_id "jg11460";
derer1.05_7	AUGUSTUS	exon	341493	341501	.	+	.	transcript_id "jg11460.t1"; gene_id "jg11460";
derer1.05_7	AUGUSTUS	stop_codon	341499	341501	.	+	0	transcript_id "jg11460.t1"; gene_id "jg11460";
derer1.05_7	ALN_BLOCK	exon	341642	341741	.	+	.	transcript_id "jg11461.t1"; gene_id "jg11461";
derer1.05_7	ALN_BLOCK	exon	342009	342019	.	+	.	transcript_id "jg11461.t1"; gene_id "jg11461";
derer1.05_7	ALN_BLOCK	exon	342778	342795	.	+	.	transcript_id "jg11461.t1"; gene_id "jg11461";
derer1.05_7	ALN_BLOCK	exon	343025	344013	.	+	.	transcript_id "jg11461.t1"; gene_id "jg11461";
derer1.05_7	ALN_BLOCK	exon	367988	371756	.	+	.	transcript_id "jg11462.t1"; gene_id "jg11462";
derer1.05_7	ALN_BLOCK	exon	371983	374228	.	+	.	transcript_id "jg11462.t1"; gene_id "jg11462";
derer1.05_7	ALN_BLOCK	exon	374787	375250	.	+	.	transcript_id "jg11462.t1"; gene_id "jg11462";
derer1.05_7	ALN_BLOCK	exon	375434	375457	.	+	.	transcript_id "jg11462.t1"; gene_id "jg11462";
derer1.05_7	ALN_BLOCK	exon	375662	375728	.	+	.	transcript_id "jg11462.t1"; gene_id "jg11462";
derer1.05_7	ALN_BLOCK	exon	375902	376041	.	+	.	transcript_id "jg11462.t1"; gene_id "jg11462";
derer1.05_7	ALN_BLOCK	exon	376197	376203	.	+	.	transcript_id "jg11462.t1"; gene_id "jg11462";
derer1.05_7	ALN_BLOCK	exon	376396	378124	.	+	.	transcript_id "jg11462.t1"; gene_id "jg11462";
derer1.05_7	ALN_BLOCK	exon	378321	381751	.	+	.	transcript_id "jg11462.t1"; gene_id "jg11462";
derer1.05_7	ALN_BLOCK	exon	382054	382999	.	+	.	transcript_id "jg11462.t1"; gene_id "jg11462";
derer1.05_7	AUGUSTUS	start_codon	385957	385959	.	+	0	transcript_id "jg11463.t1"; gene_id "jg11463";
derer1.05_7	AUGUSTUS	CDS	385957	386292	0.99	+	0	transcript_id "jg11463.t1"; gene_id "jg11463";
derer1.05_7	AUGUSTUS	exon	385957	386292	.	+	.	transcript_id "jg11463.t1"; gene_id "jg11463";
derer1.05_7	AUGUSTUS	intron	386293	386350	.	+	.	transcript_id "jg11463.t1"; gene_id "jg11463";
derer1.05_7	AUGUSTUS	CDS	386351	386524	1	+	0	transcript_id "jg11463.t1"; gene_id "jg11463";
derer1.05_7	AUGUSTUS	exon	386351	386524	.	+	.	transcript_id "jg11463.t1"; gene_id "jg11463";
derer1.05_7	AUGUSTUS	intron	386525	386586	.	+	.	transcript_id "jg11463.t1"; gene_id "jg11463";
derer1.05_7	AUGUSTUS	CDS	386587	386662	0.4	+	0	transcript_id "jg11463.t1"; gene_id "jg11463";
derer1.05_7	AUGUSTUS	exon	386587	386662	.	+	.	transcript_id "jg11463.t1"; gene_id "jg11463";
derer1.05_7	AUGUSTUS	intron	386663	386714	.	+	.	transcript_id "jg11463.t1"; gene_id "jg11463";
derer1.05_7	AUGUSTUS	CDS	386715	386881	0.74	+	2	transcript_id "jg11463.t1"; gene_id "jg11463";
derer1.05_7	AUGUSTUS	exon	386715	386881	.	+	.	transcript_id "jg11463.t1"; gene_id "jg11463";
derer1.05_7	AUGUSTUS	intron	386882	388042	.	+	.	transcript_id "jg11463.t1"; gene_id "jg11463";
derer1.05_7	AUGUSTUS	CDS	388043	388129	0.78	+	0	transcript_id "jg11463.t1"; gene_id "jg11463";
derer1.05_7	AUGUSTUS	exon	388043	388129	.	+	.	transcript_id "jg11463.t1"; gene_id "jg11463";
derer1.05_7	AUGUSTUS	stop_codon	388127	388129	.	+	0	transcript_id "jg11463.t1"; gene_id "jg11463";
derer1.05_7	ALN_BLOCK	exon	392386	393378	.	+	.	transcript_id "jg11464.t1"; gene_id "jg11464";
derer1.05_7	ALN_BLOCK	exon	393588	393721	.	+	.	transcript_id "jg11464.t1"; gene_id "jg11464";
derer1.05_7	ALN_BLOCK	exon	394065	394646	.	+	.	transcript_id "jg11464.t1"; gene_id "jg11464";
derer1.05_7	ALN_BLOCK	exon	406900	408714	.	+	.	transcript_id "jg11465.t1"; gene_id "jg11465";
derer1.05_7	ALN_BLOCK	exon	443847	445916	.	+	.	transcript_id "jg11466.t1"; gene_id "jg11466";
derer1.05_7	AUGUSTUS	start_codon	452722	452724	.	+	0	transcript_id "jg11467.t1"; gene_id "jg11467";
derer1.05_7	AUGUSTUS	CDS	452722	452787	0.99	+	0	transcript_id "jg11467.t1"; gene_id "jg11467";
derer1.05_7	AUGUSTUS	exon	452722	452787	.	+	.	transcript_id "jg11467.t1"; gene_id "jg11467";
derer1.05_7	AUGUSTUS	intron	452788	452841	.	+	.	transcript_id "jg11467.t1"; gene_id "jg11467";
derer1.05_7	AUGUSTUS	CDS	452842	453018	1	+	0	transcript_id "jg11467.t1"; gene_id "jg11467";
derer1.05_7	AUGUSTUS	exon	452842	453018	.	+	.	transcript_id "jg11467.t1"; gene_id "jg11467";
derer1.05_7	AUGUSTUS	intron	453019	458151	.	+	.	transcript_id "jg11467.t1"; gene_id "jg11467";
derer1.05_7	AUGUSTUS	CDS	458152	458171	1	+	0	transcript_id "jg11467.t1"; gene_id "jg11467";
derer1.05_7	AUGUSTUS	exon	458152	458171	.	+	.	transcript_id "jg11467.t1"; gene_id "jg11467";
derer1.05_7	AUGUSTUS	intron	458172	458227	.	+	.	transcript_id "jg11467.t1"; gene_id "jg11467";
derer1.05_7	AUGUSTUS	CDS	458228	458291	1	+	1	transcript_id "jg11467.t1"; gene_id "jg11467";
derer1.05_7	AUGUSTUS	exon	458228	458291	.	+	.	transcript_id "jg11467.t1"; gene_id "jg11467";
derer1.05_7	AUGUSTUS	stop_codon	458289	458291	.	+	0	transcript_id "jg11467.t1"; gene_id "jg11467";
derer1.05_7	ALN_BLOCK	exon	482232	484249	.	-	.	transcript_id "jg11468.t1"; gene_id "jg11468";
derer1.05_7	ALN_BLOCK	exon	484429	485177	.	-	.	transcript_id "jg11468.t1"; gene_id "jg11468";
derer1.05_7	AUGUSTUS	stop_codon	487346	487348	.	-	0	transcript_id "jg11469.t1"; gene_id "jg11469";
derer1.05_7	AUGUSTUS	CDS	487346	487361	1	-	1	transcript_id "jg11469.t1"; gene_id "jg11469";
derer1.05_7	AUGUSTUS	exon	487346	487361	.	-	.	transcript_id "jg11469.t1"; gene_id "jg11469";
derer1.05_7	AUGUSTUS	stop_codon	487346	487348	.	-	0	transcript_id "jg11469.t2"; gene_id "jg11469";
derer1.05_7	AUGUSTUS	CDS	487346	487361	0.98	-	1	transcript_id "jg11469.t2"; gene_id "jg11469";
derer1.05_7	AUGUSTUS	exon	487346	487361	.	-	.	transcript_id "jg11469.t2"; gene_id "jg11469";
derer1.05_7	AUGUSTUS	intron	487362	487422	.	-	.	transcript_id "jg11469.t1"; gene_id "jg11469";
derer1.05_7	AUGUSTUS	intron	487362	487422	.	-	.	transcript_id "jg11469.t2"; gene_id "jg11469";
derer1.05_7	AUGUSTUS	CDS	487423	487499	1	-	0	transcript_id "jg11469.t1"; gene_id "jg11469";
derer1.05_7	AUGUSTUS	exon	487423	487499	.	-	.	transcript_id "jg11469.t1"; gene_id "jg11469";
derer1.05_7	AUGUSTUS	CDS	487423	487499	0.98	-	0	transcript_id "jg11469.t2"; gene_id "jg11469";
derer1.05_7	AUGUSTUS	exon	487423	487499	.	-	.	transcript_id "jg11469.t2"; gene_id "jg11469";
derer1.05_7	AUGUSTUS	intron	487500	488167	.	-	.	transcript_id "jg11469.t1"; gene_id "jg11469";
derer1.05_7	AUGUSTUS	intron	487500	488167	.	-	.	transcript_id "jg11469.t2"; gene_id "jg11469";
derer1.05_7	AUGUSTUS	CDS	488168	488313	1	-	2	transcript_id "jg11469.t1"; gene_id "jg11469";
derer1.05_7	AUGUSTUS	exon	488168	488313	.	-	.	transcript_id "jg11469.t1"; gene_id "jg11469";
derer1.05_7	AUGUSTUS	CDS	488168	488313	0.98	-	2	transcript_id "jg11469.t2"; gene_id "jg11469";
derer1.05_7	AUGUSTUS	exon	488168	488313	.	-	.	transcript_id "jg11469.t2"; gene_id "jg11469";
derer1.05_7	AUGUSTUS	intron	488314	488498	.	-	.	transcript_id "jg11469.t1"; gene_id "jg11469";
derer1.05_7	AUGUSTUS	intron	488314	488498	.	-	.	transcript_id "jg11469.t2"; gene_id "jg11469";
derer1.05_7	AUGUSTUS	CDS	488499	488634	1	-	0	transcript_id "jg11469.t1"; gene_id "jg11469";
derer1.05_7	AUGUSTUS	exon	488499	488634	.	-	.	transcript_id "jg11469.t1"; gene_id "jg11469";
derer1.05_7	AUGUSTUS	CDS	488499	488634	1	-	0	transcript_id "jg11469.t2"; gene_id "jg11469";
derer1.05_7	AUGUSTUS	exon	488499	488634	.	-	.	transcript_id "jg11469.t2"; gene_id "jg11469";
derer1.05_7	AUGUSTUS	intron	488635	488716	.	-	.	transcript_id "jg11469.t1"; gene_id "jg11469";
derer1.05_7	AUGUSTUS	intron	488635	488716	.	-	.	transcript_id "jg11469.t2"; gene_id "jg11469";
derer1.05_7	AUGUSTUS	CDS	488717	488992	0.59	-	0	transcript_id "jg11469.t1"; gene_id "jg11469";
derer1.05_7	AUGUSTUS	exon	488717	488992	.	-	.	transcript_id "jg11469.t1"; gene_id "jg11469";
derer1.05_7	AUGUSTUS	CDS	488717	488992	0.64	-	0	transcript_id "jg11469.t2"; gene_id "jg11469";
derer1.05_7	AUGUSTUS	exon	488717	488992	.	-	.	transcript_id "jg11469.t2"; gene_id "jg11469";
derer1.05_7	AUGUSTUS	intron	488993	489403	.	-	.	transcript_id "jg11469.t1"; gene_id "jg11469";
derer1.05_7	AUGUSTUS	intron	488993	489403	.	-	.	transcript_id "jg11469.t2"; gene_id "jg11469";
derer1.05_7	AUGUSTUS	CDS	489404	489480	0.97	-	2	transcript_id "jg11469.t1"; gene_id "jg11469";
derer1.05_7	AUGUSTUS	exon	489404	489480	.	-	.	transcript_id "jg11469.t1"; gene_id "jg11469";
derer1.05_7	AUGUSTUS	CDS	489404	489480	0.96	-	2	transcript_id "jg11469.t2"; gene_id "jg11469";
derer1.05_7	AUGUSTUS	exon	489404	489480	.	-	.	transcript_id "jg11469.t2"; gene_id "jg11469";
derer1.05_7	AUGUSTUS	intron	489481	489920	.	-	.	transcript_id "jg11469.t1"; gene_id "jg11469";
derer1.05_7	AUGUSTUS	intron	489481	489920	.	-	.	transcript_id "jg11469.t2"; gene_id "jg11469";
derer1.05_7	AUGUSTUS	CDS	489921	489930	0.46	-	0	transcript_id "jg11469.t1"; gene_id "jg11469";
derer1.05_7	AUGUSTUS	exon	489921	489930	.	-	.	transcript_id "jg11469.t1"; gene_id "jg11469";
derer1.05_7	AUGUSTUS	CDS	489921	489930	0.39	-	0	transcript_id "jg11469.t2"; gene_id "jg11469";
derer1.05_7	AUGUSTUS	exon	489921	489930	.	-	.	transcript_id "jg11469.t2"; gene_id "jg11469";
derer1.05_7	AUGUSTUS	intron	489931	490785	.	-	.	transcript_id "jg11469.t1"; gene_id "jg11469";
derer1.05_7	AUGUSTUS	intron	489931	490785	.	-	.	transcript_id "jg11469.t2"; gene_id "jg11469";
derer1.05_7	AUGUSTUS	CDS	490786	490820	0.89	-	2	transcript_id "jg11469.t1"; gene_id "jg11469";
derer1.05_7	AUGUSTUS	exon	490786	490820	.	-	.	transcript_id "jg11469.t1"; gene_id "jg11469";
derer1.05_7	AUGUSTUS	CDS	490786	490820	0.84	-	2	transcript_id "jg11469.t2"; gene_id "jg11469";
derer1.05_7	AUGUSTUS	exon	490786	490820	.	-	.	transcript_id "jg11469.t2"; gene_id "jg11469";
derer1.05_7	AUGUSTUS	intron	490821	491895	.	-	.	transcript_id "jg11469.t1"; gene_id "jg11469";
derer1.05_7	AUGUSTUS	intron	490821	491895	.	-	.	transcript_id "jg11469.t2"; gene_id "jg11469";
derer1.05_7	AUGUSTUS	CDS	491896	492384	0.79	-	2	transcript_id "jg11469.t1"; gene_id "jg11469";
derer1.05_7	AUGUSTUS	exon	491896	492384	.	-	.	transcript_id "jg11469.t1"; gene_id "jg11469";
derer1.05_7	AUGUSTUS	CDS	491896	492384	0.82	-	2	transcript_id "jg11469.t2"; gene_id "jg11469";
derer1.05_7	AUGUSTUS	exon	491896	492384	.	-	.	transcript_id "jg11469.t2"; gene_id "jg11469";
derer1.05_7	AUGUSTUS	intron	492385	493257	.	-	.	transcript_id "jg11469.t1"; gene_id "jg11469";
derer1.05_7	AUGUSTUS	intron	492385	493257	.	-	.	transcript_id "jg11469.t2"; gene_id "jg11469";
derer1.05_7	AUGUSTUS	CDS	493258	493608	0.52	-	2	transcript_id "jg11469.t1"; gene_id "jg11469";
derer1.05_7	AUGUSTUS	exon	493258	493608	.	-	.	transcript_id "jg11469.t1"; gene_id "jg11469";
derer1.05_7	AUGUSTUS	CDS	493258	493608	0.45	-	2	transcript_id "jg11469.t2"; gene_id "jg11469";
derer1.05_7	AUGUSTUS	exon	493258	493608	.	-	.	transcript_id "jg11469.t2"; gene_id "jg11469";
derer1.05_7	AUGUSTUS	intron	493609	494090	.	-	.	transcript_id "jg11469.t1"; gene_id "jg11469";
derer1.05_7	AUGUSTUS	intron	493609	494090	.	-	.	transcript_id "jg11469.t2"; gene_id "jg11469";
derer1.05_7	AUGUSTUS	CDS	494091	494444	0.95	-	2	transcript_id "jg11469.t1"; gene_id "jg11469";
derer1.05_7	AUGUSTUS	exon	494091	494444	.	-	.	transcript_id "jg11469.t1"; gene_id "jg11469";
derer1.05_7	AUGUSTUS	CDS	494091	494444	0.92	-	2	transcript_id "jg11469.t2"; gene_id "jg11469";
derer1.05_7	AUGUSTUS	exon	494091	494444	.	-	.	transcript_id "jg11469.t2"; gene_id "jg11469";
derer1.05_7	AUGUSTUS	intron	494445	494706	.	-	.	transcript_id "jg11469.t1"; gene_id "jg11469";
derer1.05_7	AUGUSTUS	intron	494445	494706	.	-	.	transcript_id "jg11469.t2"; gene_id "jg11469";
derer1.05_7	AUGUSTUS	CDS	494707	495406	0.57	-	0	transcript_id "jg11469.t1"; gene_id "jg11469";
derer1.05_7	AUGUSTUS	exon	494707	495406	.	-	.	transcript_id "jg11469.t1"; gene_id "jg11469";
derer1.05_7	AUGUSTUS	CDS	494707	495406	0.57	-	0	transcript_id "jg11469.t2"; gene_id "jg11469";
derer1.05_7	AUGUSTUS	exon	494707	495406	.	-	.	transcript_id "jg11469.t2"; gene_id "jg11469";
derer1.05_7	AUGUSTUS	intron	495407	495485	.	-	.	transcript_id "jg11469.t1"; gene_id "jg11469";
derer1.05_7	AUGUSTUS	intron	495407	495485	.	-	.	transcript_id "jg11469.t2"; gene_id "jg11469";
derer1.05_7	AUGUSTUS	CDS	495486	495611	1	-	0	transcript_id "jg11469.t1"; gene_id "jg11469";
derer1.05_7	AUGUSTUS	exon	495486	495611	.	-	.	transcript_id "jg11469.t1"; gene_id "jg11469";
derer1.05_7	AUGUSTUS	CDS	495486	495611	1	-	0	transcript_id "jg11469.t2"; gene_id "jg11469";
derer1.05_7	AUGUSTUS	exon	495486	495611	.	-	.	transcript_id "jg11469.t2"; gene_id "jg11469";
derer1.05_7	AUGUSTUS	intron	495612	497403	.	-	.	transcript_id "jg11469.t1"; gene_id "jg11469";
derer1.05_7	AUGUSTUS	intron	495612	497843	.	-	.	transcript_id "jg11469.t2"; gene_id "jg11469";
derer1.05_7	AUGUSTUS	CDS	497404	497481	1	-	0	transcript_id "jg11469.t1"; gene_id "jg11469";
derer1.05_7	AUGUSTUS	exon	497404	497481	.	-	.	transcript_id "jg11469.t1"; gene_id "jg11469";
derer1.05_7	AUGUSTUS	intron	497482	497843	.	-	.	transcript_id "jg11469.t1"; gene_id "jg11469";
derer1.05_7	AUGUSTUS	CDS	497844	498217	0.99	-	2	transcript_id "jg11469.t1"; gene_id "jg11469";
derer1.05_7	AUGUSTUS	exon	497844	498217	.	-	.	transcript_id "jg11469.t1"; gene_id "jg11469";
derer1.05_7	AUGUSTUS	CDS	497844	498217	1	-	2	transcript_id "jg11469.t2"; gene_id "jg11469";
derer1.05_7	AUGUSTUS	exon	497844	498217	.	-	.	transcript_id "jg11469.t2"; gene_id "jg11469";
derer1.05_7	AUGUSTUS	intron	498218	498463	.	-	.	transcript_id "jg11469.t1"; gene_id "jg11469";
derer1.05_7	AUGUSTUS	intron	498218	498463	.	-	.	transcript_id "jg11469.t2"; gene_id "jg11469";
derer1.05_7	AUGUSTUS	CDS	498464	498611	1	-	0	transcript_id "jg11469.t1"; gene_id "jg11469";
derer1.05_7	AUGUSTUS	exon	498464	498611	.	-	.	transcript_id "jg11469.t1"; gene_id "jg11469";
derer1.05_7	AUGUSTUS	CDS	498464	498611	1	-	0	transcript_id "jg11469.t2"; gene_id "jg11469";
derer1.05_7	AUGUSTUS	exon	498464	498611	.	-	.	transcript_id "jg11469.t2"; gene_id "jg11469";
derer1.05_7	AUGUSTUS	intron	498612	500456	.	-	.	transcript_id "jg11469.t1"; gene_id "jg11469";
derer1.05_7	AUGUSTUS	intron	498612	500456	.	-	.	transcript_id "jg11469.t2"; gene_id "jg11469";
derer1.05_7	AUGUSTUS	CDS	500457	500498	1	-	0	transcript_id "jg11469.t1"; gene_id "jg11469";
derer1.05_7	AUGUSTUS	exon	500457	500498	.	-	.	transcript_id "jg11469.t1"; gene_id "jg11469";
derer1.05_7	AUGUSTUS	CDS	500457	500498	1	-	0	transcript_id "jg11469.t2"; gene_id "jg11469";
derer1.05_7	AUGUSTUS	exon	500457	500498	.	-	.	transcript_id "jg11469.t2"; gene_id "jg11469";
derer1.05_7	AUGUSTUS	intron	500499	501181	.	-	.	transcript_id "jg11469.t1"; gene_id "jg11469";
derer1.05_7	AUGUSTUS	intron	500499	501181	.	-	.	transcript_id "jg11469.t2"; gene_id "jg11469";
derer1.05_7	AUGUSTUS	CDS	501182	501214	1	-	0	transcript_id "jg11469.t1"; gene_id "jg11469";
derer1.05_7	AUGUSTUS	exon	501182	501214	.	-	.	transcript_id "jg11469.t1"; gene_id "jg11469";
derer1.05_7	AUGUSTUS	CDS	501182	501214	1	-	0	transcript_id "jg11469.t2"; gene_id "jg11469";
derer1.05_7	AUGUSTUS	exon	501182	501214	.	-	.	transcript_id "jg11469.t2"; gene_id "jg11469";
derer1.05_7	AUGUSTUS	intron	501215	502188	.	-	.	transcript_id "jg11469.t1"; gene_id "jg11469";
derer1.05_7	AUGUSTUS	intron	501215	502188	.	-	.	transcript_id "jg11469.t2"; gene_id "jg11469";
derer1.05_7	AUGUSTUS	CDS	502189	502224	1	-	0	transcript_id "jg11469.t1"; gene_id "jg11469";
derer1.05_7	AUGUSTUS	exon	502189	502224	.	-	.	transcript_id "jg11469.t1"; gene_id "jg11469";
derer1.05_7	AUGUSTUS	CDS	502189	502224	1	-	0	transcript_id "jg11469.t2"; gene_id "jg11469";
derer1.05_7	AUGUSTUS	exon	502189	502224	.	-	.	transcript_id "jg11469.t2"; gene_id "jg11469";
derer1.05_7	AUGUSTUS	intron	502225	503200	.	-	.	transcript_id "jg11469.t1"; gene_id "jg11469";
derer1.05_7	AUGUSTUS	intron	502225	503200	.	-	.	transcript_id "jg11469.t2"; gene_id "jg11469";
derer1.05_7	AUGUSTUS	CDS	503201	503374	1	-	0	transcript_id "jg11469.t1"; gene_id "jg11469";
derer1.05_7	AUGUSTUS	exon	503201	503374	.	-	.	transcript_id "jg11469.t1"; gene_id "jg11469";
derer1.05_7	AUGUSTUS	CDS	503201	503374	1	-	0	transcript_id "jg11469.t2"; gene_id "jg11469";
derer1.05_7	AUGUSTUS	exon	503201	503374	.	-	.	transcript_id "jg11469.t2"; gene_id "jg11469";
derer1.05_7	AUGUSTUS	intron	503375	504066	.	-	.	transcript_id "jg11469.t1"; gene_id "jg11469";
derer1.05_7	AUGUSTUS	intron	503375	504066	.	-	.	transcript_id "jg11469.t2"; gene_id "jg11469";
derer1.05_7	AUGUSTUS	CDS	504067	504294	1	-	0	transcript_id "jg11469.t1"; gene_id "jg11469";
derer1.05_7	AUGUSTUS	exon	504067	504294	.	-	.	transcript_id "jg11469.t1"; gene_id "jg11469";
derer1.05_7	AUGUSTUS	CDS	504067	504294	1	-	0	transcript_id "jg11469.t2"; gene_id "jg11469";
derer1.05_7	AUGUSTUS	exon	504067	504294	.	-	.	transcript_id "jg11469.t2"; gene_id "jg11469";
derer1.05_7	AUGUSTUS	intron	504295	505107	.	-	.	transcript_id "jg11469.t1"; gene_id "jg11469";
derer1.05_7	AUGUSTUS	intron	504295	505107	.	-	.	transcript_id "jg11469.t2"; gene_id "jg11469";
derer1.05_7	AUGUSTUS	CDS	505108	505233	1	-	0	transcript_id "jg11469.t1"; gene_id "jg11469";
derer1.05_7	AUGUSTUS	exon	505108	505233	.	-	.	transcript_id "jg11469.t1"; gene_id "jg11469";
derer1.05_7	AUGUSTUS	CDS	505108	505233	1	-	0	transcript_id "jg11469.t2"; gene_id "jg11469";
derer1.05_7	AUGUSTUS	exon	505108	505233	.	-	.	transcript_id "jg11469.t2"; gene_id "jg11469";
derer1.05_7	AUGUSTUS	intron	505234	505320	.	-	.	transcript_id "jg11469.t1"; gene_id "jg11469";
derer1.05_7	AUGUSTUS	intron	505234	505320	.	-	.	transcript_id "jg11469.t2"; gene_id "jg11469";
derer1.05_7	AUGUSTUS	CDS	505321	505635	0.99	-	0	transcript_id "jg11469.t1"; gene_id "jg11469";
derer1.05_7	AUGUSTUS	exon	505321	505635	.	-	.	transcript_id "jg11469.t1"; gene_id "jg11469";
derer1.05_7	AUGUSTUS	CDS	505321	505635	1	-	0	transcript_id "jg11469.t2"; gene_id "jg11469";
derer1.05_7	AUGUSTUS	exon	505321	505635	.	-	.	transcript_id "jg11469.t2"; gene_id "jg11469";
derer1.05_7	AUGUSTUS	intron	505636	507187	.	-	.	transcript_id "jg11469.t1"; gene_id "jg11469";
derer1.05_7	AUGUSTUS	intron	505636	507187	.	-	.	transcript_id "jg11469.t2"; gene_id "jg11469";
derer1.05_7	AUGUSTUS	CDS	507188	507286	1	-	0	transcript_id "jg11469.t1"; gene_id "jg11469";
derer1.05_7	AUGUSTUS	exon	507188	507286	.	-	.	transcript_id "jg11469.t1"; gene_id "jg11469";
derer1.05_7	AUGUSTUS	CDS	507188	507286	1	-	0	transcript_id "jg11469.t2"; gene_id "jg11469";
derer1.05_7	AUGUSTUS	exon	507188	507286	.	-	.	transcript_id "jg11469.t2"; gene_id "jg11469";
derer1.05_7	AUGUSTUS	intron	507287	507424	.	-	.	transcript_id "jg11469.t1"; gene_id "jg11469";
derer1.05_7	AUGUSTUS	intron	507287	507424	.	-	.	transcript_id "jg11469.t2"; gene_id "jg11469";
derer1.05_7	AUGUSTUS	CDS	507425	507484	1	-	0	transcript_id "jg11469.t1"; gene_id "jg11469";
derer1.05_7	AUGUSTUS	exon	507425	507484	.	-	.	transcript_id "jg11469.t1"; gene_id "jg11469";
derer1.05_7	AUGUSTUS	CDS	507425	507484	1	-	0	transcript_id "jg11469.t2"; gene_id "jg11469";
derer1.05_7	AUGUSTUS	exon	507425	507484	.	-	.	transcript_id "jg11469.t2"; gene_id "jg11469";
derer1.05_7	AUGUSTUS	intron	507485	507560	.	-	.	transcript_id "jg11469.t1"; gene_id "jg11469";
derer1.05_7	AUGUSTUS	intron	507485	507560	.	-	.	transcript_id "jg11469.t2"; gene_id "jg11469";
derer1.05_7	AUGUSTUS	CDS	507561	507683	1	-	0	transcript_id "jg11469.t1"; gene_id "jg11469";
derer1.05_7	AUGUSTUS	exon	507561	507683	.	-	.	transcript_id "jg11469.t1"; gene_id "jg11469";
derer1.05_7	AUGUSTUS	CDS	507561	507683	1	-	0	transcript_id "jg11469.t2"; gene_id "jg11469";
derer1.05_7	AUGUSTUS	exon	507561	507683	.	-	.	transcript_id "jg11469.t2"; gene_id "jg11469";
derer1.05_7	AUGUSTUS	intron	507684	507989	.	-	.	transcript_id "jg11469.t1"; gene_id "jg11469";
derer1.05_7	AUGUSTUS	intron	507684	507989	.	-	.	transcript_id "jg11469.t2"; gene_id "jg11469";
derer1.05_7	AUGUSTUS	CDS	507990	508034	1	-	0	transcript_id "jg11469.t1"; gene_id "jg11469";
derer1.05_7	AUGUSTUS	exon	507990	508034	.	-	.	transcript_id "jg11469.t1"; gene_id "jg11469";
derer1.05_7	AUGUSTUS	CDS	507990	508034	1	-	0	transcript_id "jg11469.t2"; gene_id "jg11469";
derer1.05_7	AUGUSTUS	exon	507990	508034	.	-	.	transcript_id "jg11469.t2"; gene_id "jg11469";
derer1.05_7	AUGUSTUS	intron	508035	509822	.	-	.	transcript_id "jg11469.t1"; gene_id "jg11469";
derer1.05_7	AUGUSTUS	intron	508035	508385	.	-	.	transcript_id "jg11469.t2"; gene_id "jg11469";
derer1.05_7	AUGUSTUS	CDS	508386	508733	0.52	-	0	transcript_id "jg11469.t2"; gene_id "jg11469";
derer1.05_7	AUGUSTUS	exon	508386	508733	.	-	.	transcript_id "jg11469.t2"; gene_id "jg11469";
derer1.05_7	AUGUSTUS	intron	508734	509822	.	-	.	transcript_id "jg11469.t2"; gene_id "jg11469";
derer1.05_7	AUGUSTUS	CDS	509823	510496	1	-	2	transcript_id "jg11469.t1"; gene_id "jg11469";
derer1.05_7	AUGUSTUS	exon	509823	510496	.	-	.	transcript_id "jg11469.t1"; gene_id "jg11469";
derer1.05_7	AUGUSTUS	CDS	509823	510496	0.99	-	2	transcript_id "jg11469.t2"; gene_id "jg11469";
derer1.05_7	AUGUSTUS	exon	509823	510496	.	-	.	transcript_id "jg11469.t2"; gene_id "jg11469";
derer1.05_7	AUGUSTUS	intron	510497	510574	.	-	.	transcript_id "jg11469.t1"; gene_id "jg11469";
derer1.05_7	AUGUSTUS	intron	510497	510574	.	-	.	transcript_id "jg11469.t2"; gene_id "jg11469";
derer1.05_7	AUGUSTUS	CDS	510575	510977	1	-	0	transcript_id "jg11469.t1"; gene_id "jg11469";
derer1.05_7	AUGUSTUS	exon	510575	510977	.	-	.	transcript_id "jg11469.t1"; gene_id "jg11469";
derer1.05_7	AUGUSTUS	CDS	510575	510977	1	-	0	transcript_id "jg11469.t2"; gene_id "jg11469";
derer1.05_7	AUGUSTUS	exon	510575	510977	.	-	.	transcript_id "jg11469.t2"; gene_id "jg11469";
derer1.05_7	AUGUSTUS	intron	510978	511034	.	-	.	transcript_id "jg11469.t1"; gene_id "jg11469";
derer1.05_7	AUGUSTUS	intron	510978	511034	.	-	.	transcript_id "jg11469.t2"; gene_id "jg11469";
derer1.05_7	AUGUSTUS	CDS	511035	511258	1	-	2	transcript_id "jg11469.t1"; gene_id "jg11469";
derer1.05_7	AUGUSTUS	exon	511035	511258	.	-	.	transcript_id "jg11469.t1"; gene_id "jg11469";
derer1.05_7	AUGUSTUS	CDS	511035	511258	1	-	2	transcript_id "jg11469.t2"; gene_id "jg11469";
derer1.05_7	AUGUSTUS	exon	511035	511258	.	-	.	transcript_id "jg11469.t2"; gene_id "jg11469";
derer1.05_7	AUGUSTUS	intron	511259	513437	.	-	.	transcript_id "jg11469.t1"; gene_id "jg11469";
derer1.05_7	AUGUSTUS	intron	511259	513437	.	-	.	transcript_id "jg11469.t2"; gene_id "jg11469";
derer1.05_7	AUGUSTUS	CDS	513438	513579	1	-	0	transcript_id "jg11469.t1"; gene_id "jg11469";
derer1.05_7	AUGUSTUS	exon	513438	513579	.	-	.	transcript_id "jg11469.t1"; gene_id "jg11469";
derer1.05_7	AUGUSTUS	CDS	513438	513579	1	-	0	transcript_id "jg11469.t2"; gene_id "jg11469";
derer1.05_7	AUGUSTUS	exon	513438	513579	.	-	.	transcript_id "jg11469.t2"; gene_id "jg11469";
derer1.05_7	AUGUSTUS	intron	513580	514035	.	-	.	transcript_id "jg11469.t1"; gene_id "jg11469";
derer1.05_7	AUGUSTUS	intron	513580	514035	.	-	.	transcript_id "jg11469.t2"; gene_id "jg11469";
derer1.05_7	AUGUSTUS	CDS	514036	514198	1	-	1	transcript_id "jg11469.t1"; gene_id "jg11469";
derer1.05_7	AUGUSTUS	exon	514036	514198	.	-	.	transcript_id "jg11469.t1"; gene_id "jg11469";
derer1.05_7	AUGUSTUS	CDS	514036	514198	1	-	1	transcript_id "jg11469.t2"; gene_id "jg11469";
derer1.05_7	AUGUSTUS	exon	514036	514198	.	-	.	transcript_id "jg11469.t2"; gene_id "jg11469";
derer1.05_7	AUGUSTUS	intron	514199	515432	.	-	.	transcript_id "jg11469.t1"; gene_id "jg11469";
derer1.05_7	AUGUSTUS	intron	514199	515432	.	-	.	transcript_id "jg11469.t2"; gene_id "jg11469";
derer1.05_7	AUGUSTUS	CDS	515433	515454	1	-	2	transcript_id "jg11469.t1"; gene_id "jg11469";
derer1.05_7	AUGUSTUS	exon	515433	515454	.	-	.	transcript_id "jg11469.t1"; gene_id "jg11469";
derer1.05_7	AUGUSTUS	CDS	515433	515454	1	-	2	transcript_id "jg11469.t2"; gene_id "jg11469";
derer1.05_7	AUGUSTUS	exon	515433	515454	.	-	.	transcript_id "jg11469.t2"; gene_id "jg11469";
derer1.05_7	AUGUSTUS	intron	515455	516817	.	-	.	transcript_id "jg11469.t1"; gene_id "jg11469";
derer1.05_7	AUGUSTUS	intron	515455	516817	.	-	.	transcript_id "jg11469.t2"; gene_id "jg11469";
derer1.05_7	AUGUSTUS	CDS	516818	517130	0.64	-	0	transcript_id "jg11469.t1"; gene_id "jg11469";
derer1.05_7	AUGUSTUS	exon	516818	517130	.	-	.	transcript_id "jg11469.t1"; gene_id "jg11469";
derer1.05_7	AUGUSTUS	CDS	516818	517130	0.57	-	0	transcript_id "jg11469.t2"; gene_id "jg11469";
derer1.05_7	AUGUSTUS	exon	516818	517130	.	-	.	transcript_id "jg11469.t2"; gene_id "jg11469";
derer1.05_7	AUGUSTUS	start_codon	517128	517130	.	-	0	transcript_id "jg11469.t1"; gene_id "jg11469";
derer1.05_7	AUGUSTUS	start_codon	517128	517130	.	-	0	transcript_id "jg11469.t2"; gene_id "jg11469";
derer1.05_7	ALN_BLOCK	exon	522104	524878	.	-	.	transcript_id "jg11470.t1"; gene_id "jg11470";
derer1.05_7	ALN_BLOCK	exon	525038	525767	.	-	.	transcript_id "jg11470.t1"; gene_id "jg11470";
derer1.05_7	ALN_BLOCK	exon	526003	527689	.	-	.	transcript_id "jg11470.t1"; gene_id "jg11470";
derer1.05_7	ALN_BLOCK	exon	528134	528800	.	-	.	transcript_id "jg11470.t1"; gene_id "jg11470";
derer1.05_7	ALN_BLOCK	exon	529140	531487	.	-	.	transcript_id "jg11470.t1"; gene_id "jg11470";
derer1.05_7	ALN_BLOCK	exon	533220	533236	.	-	.	transcript_id "jg11470.t1"; gene_id "jg11470";
derer1.05_7	ALN_BLOCK	exon	534846	534863	.	-	.	transcript_id "jg11470.t1"; gene_id "jg11470";
derer1.05_7	ALN_BLOCK	exon	535922	536072	.	-	.	transcript_id "jg11470.t1"; gene_id "jg11470";
derer1.05_7	AUGUSTUS	start_codon	553040	553042	.	+	0	transcript_id "jg11471.t1"; gene_id "jg11471";
derer1.05_7	AUGUSTUS	CDS	553040	553126	0.72	+	0	transcript_id "jg11471.t1"; gene_id "jg11471";
derer1.05_7	AUGUSTUS	exon	553040	553126	.	+	.	transcript_id "jg11471.t1"; gene_id "jg11471";
derer1.05_7	AUGUSTUS	intron	553127	553194	.	+	.	transcript_id "jg11471.t1"; gene_id "jg11471";
derer1.05_7	AUGUSTUS	CDS	553195	553305	0.78	+	0	transcript_id "jg11471.t1"; gene_id "jg11471";
derer1.05_7	AUGUSTUS	exon	553195	553305	.	+	.	transcript_id "jg11471.t1"; gene_id "jg11471";
derer1.05_7	AUGUSTUS	intron	553306	553373	.	+	.	transcript_id "jg11471.t1"; gene_id "jg11471";
derer1.05_7	AUGUSTUS	CDS	553374	553379	0.78	+	0	transcript_id "jg11471.t1"; gene_id "jg11471";
derer1.05_7	AUGUSTUS	exon	553374	553379	.	+	.	transcript_id "jg11471.t1"; gene_id "jg11471";
derer1.05_7	AUGUSTUS	stop_codon	553377	553379	.	+	0	transcript_id "jg11471.t1"; gene_id "jg11471";
derer1.05_7	AUGUSTUS	stop_codon	570459	570461	.	-	0	transcript_id "jg11472.t1"; gene_id "jg11472";
derer1.05_7	AUGUSTUS	CDS	570459	570471	1	-	1	transcript_id "jg11472.t1"; gene_id "jg11472";
derer1.05_7	AUGUSTUS	exon	570459	570471	.	-	.	transcript_id "jg11472.t1"; gene_id "jg11472";
derer1.05_7	AUGUSTUS	intron	570472	571236	.	-	.	transcript_id "jg11472.t1"; gene_id "jg11472";
derer1.05_7	AUGUSTUS	CDS	571237	571323	1	-	1	transcript_id "jg11472.t1"; gene_id "jg11472";
derer1.05_7	AUGUSTUS	exon	571237	571323	.	-	.	transcript_id "jg11472.t1"; gene_id "jg11472";
derer1.05_7	AUGUSTUS	intron	571324	572144	.	-	.	transcript_id "jg11472.t1"; gene_id "jg11472";
derer1.05_7	AUGUSTUS	CDS	572145	572176	1	-	0	transcript_id "jg11472.t1"; gene_id "jg11472";
derer1.05_7	AUGUSTUS	exon	572145	572176	.	-	.	transcript_id "jg11472.t1"; gene_id "jg11472";
derer1.05_7	AUGUSTUS	intron	572177	572897	.	-	.	transcript_id "jg11472.t1"; gene_id "jg11472";
derer1.05_7	AUGUSTUS	CDS	572898	573215	1	-	0	transcript_id "jg11472.t1"; gene_id "jg11472";
derer1.05_7	AUGUSTUS	exon	572898	573215	.	-	.	transcript_id "jg11472.t1"; gene_id "jg11472";
derer1.05_7	AUGUSTUS	intron	573216	574409	.	-	.	transcript_id "jg11472.t1"; gene_id "jg11472";
derer1.05_7	AUGUSTUS	CDS	574410	574630	0.81	-	2	transcript_id "jg11472.t1"; gene_id "jg11472";
derer1.05_7	AUGUSTUS	exon	574410	574630	.	-	.	transcript_id "jg11472.t1"; gene_id "jg11472";
derer1.05_7	AUGUSTUS	intron	574631	576281	.	-	.	transcript_id "jg11472.t1"; gene_id "jg11472";
derer1.05_7	AUGUSTUS	CDS	576282	576288	0.29	-	0	transcript_id "jg11472.t1"; gene_id "jg11472";
derer1.05_7	AUGUSTUS	exon	576282	576288	.	-	.	transcript_id "jg11472.t1"; gene_id "jg11472";
derer1.05_7	AUGUSTUS	start_codon	576286	576288	.	-	0	transcript_id "jg11472.t1"; gene_id "jg11472";
derer1.05_7	ALN_BLOCK	exon	585618	588430	.	+	.	transcript_id "jg11473.t1"; gene_id "jg11473";
derer1.05_7	ALN_BLOCK	exon	588639	590882	.	+	.	transcript_id "jg11473.t1"; gene_id "jg11473";
derer1.05_7	ALN_BLOCK	exon	591065	591081	.	+	.	transcript_id "jg11473.t1"; gene_id "jg11473";
derer1.05_7	ALN_BLOCK	exon	591294	591487	.	+	.	transcript_id "jg11473.t1"; gene_id "jg11473";
derer1.05_7	ALN_BLOCK	exon	592003	592029	.	+	.	transcript_id "jg11473.t1"; gene_id "jg11473";
derer1.05_7	ALN_BLOCK	exon	592480	592714	.	+	.	transcript_id "jg11473.t1"; gene_id "jg11473";
derer1.05_7	ALN_BLOCK	exon	592913	594183	.	+	.	transcript_id "jg11473.t1"; gene_id "jg11473";
derer1.05_7	ALN_BLOCK	exon	594515	597043	.	+	.	transcript_id "jg11473.t1"; gene_id "jg11473";
derer1.05_7	AUGUSTUS	start_codon	614071	614073	.	+	0	transcript_id "jg11474.t1"; gene_id "jg11474";
derer1.05_7	AUGUSTUS	CDS	614071	614124	1	+	0	transcript_id "jg11474.t1"; gene_id "jg11474";
derer1.05_7	AUGUSTUS	exon	614071	614124	.	+	.	transcript_id "jg11474.t1"; gene_id "jg11474";
derer1.05_7	AUGUSTUS	intron	614125	614193	.	+	.	transcript_id "jg11474.t1"; gene_id "jg11474";
derer1.05_7	AUGUSTUS	CDS	614194	614346	1	+	0	transcript_id "jg11474.t1"; gene_id "jg11474";
derer1.05_7	AUGUSTUS	exon	614194	614346	.	+	.	transcript_id "jg11474.t1"; gene_id "jg11474";
derer1.05_7	AUGUSTUS	intron	614347	616753	.	+	.	transcript_id "jg11474.t1"; gene_id "jg11474";
derer1.05_7	AUGUSTUS	CDS	616754	616957	1	+	0	transcript_id "jg11474.t1"; gene_id "jg11474";
derer1.05_7	AUGUSTUS	exon	616754	616957	.	+	.	transcript_id "jg11474.t1"; gene_id "jg11474";
derer1.05_7	AUGUSTUS	intron	616958	617014	.	+	.	transcript_id "jg11474.t1"; gene_id "jg11474";
derer1.05_7	AUGUSTUS	CDS	617015	617218	1	+	0	transcript_id "jg11474.t1"; gene_id "jg11474";
derer1.05_7	AUGUSTUS	exon	617015	617218	.	+	.	transcript_id "jg11474.t1"; gene_id "jg11474";
derer1.05_7	AUGUSTUS	intron	617219	617279	.	+	.	transcript_id "jg11474.t1"; gene_id "jg11474";
derer1.05_7	AUGUSTUS	CDS	617280	617314	0.97	+	0	transcript_id "jg11474.t1"; gene_id "jg11474";
derer1.05_7	AUGUSTUS	exon	617280	617314	.	+	.	transcript_id "jg11474.t1"; gene_id "jg11474";
derer1.05_7	AUGUSTUS	intron	617315	618156	.	+	.	transcript_id "jg11474.t1"; gene_id "jg11474";
derer1.05_7	AUGUSTUS	CDS	618157	618165	0.65	+	1	transcript_id "jg11474.t1"; gene_id "jg11474";
derer1.05_7	AUGUSTUS	exon	618157	618165	.	+	.	transcript_id "jg11474.t1"; gene_id "jg11474";
derer1.05_7	AUGUSTUS	intron	618166	618453	.	+	.	transcript_id "jg11474.t1"; gene_id "jg11474";
derer1.05_7	AUGUSTUS	CDS	618454	618496	0.65	+	1	transcript_id "jg11474.t1"; gene_id "jg11474";
derer1.05_7	AUGUSTUS	exon	618454	618496	.	+	.	transcript_id "jg11474.t1"; gene_id "jg11474";
derer1.05_7	AUGUSTUS	stop_codon	618494	618496	.	+	0	transcript_id "jg11474.t1"; gene_id "jg11474";
derer1.05_7	AUGUSTUS	stop_codon	625781	625783	.	-	0	transcript_id "jg11475.t1"; gene_id "jg11475";
derer1.05_7	AUGUSTUS	CDS	625781	625882	1	-	0	transcript_id "jg11475.t1"; gene_id "jg11475";
derer1.05_7	AUGUSTUS	exon	625781	625882	.	-	.	transcript_id "jg11475.t1"; gene_id "jg11475";
derer1.05_7	AUGUSTUS	intron	625883	625941	.	-	.	transcript_id "jg11475.t1"; gene_id "jg11475";
derer1.05_7	AUGUSTUS	CDS	625942	626109	1	-	0	transcript_id "jg11475.t1"; gene_id "jg11475";
derer1.05_7	AUGUSTUS	exon	625942	626109	.	-	.	transcript_id "jg11475.t1"; gene_id "jg11475";
derer1.05_7	AUGUSTUS	intron	626110	626165	.	-	.	transcript_id "jg11475.t1"; gene_id "jg11475";
derer1.05_7	AUGUSTUS	CDS	626166	626369	0.94	-	0	transcript_id "jg11475.t1"; gene_id "jg11475";
derer1.05_7	AUGUSTUS	exon	626166	626369	.	-	.	transcript_id "jg11475.t1"; gene_id "jg11475";
derer1.05_7	AUGUSTUS	intron	626370	626429	.	-	.	transcript_id "jg11475.t1"; gene_id "jg11475";
derer1.05_7	AUGUSTUS	CDS	626430	626799	0.91	-	1	transcript_id "jg11475.t1"; gene_id "jg11475";
derer1.05_7	AUGUSTUS	exon	626430	626799	.	-	.	transcript_id "jg11475.t1"; gene_id "jg11475";
derer1.05_7	AUGUSTUS	intron	626800	626851	.	-	.	transcript_id "jg11475.t1"; gene_id "jg11475";
derer1.05_7	AUGUSTUS	CDS	626852	626955	0.92	-	0	transcript_id "jg11475.t1"; gene_id "jg11475";
derer1.05_7	AUGUSTUS	exon	626852	626955	.	-	.	transcript_id "jg11475.t1"; gene_id "jg11475";
derer1.05_7	AUGUSTUS	intron	626956	627454	.	-	.	transcript_id "jg11475.t1"; gene_id "jg11475";
derer1.05_7	AUGUSTUS	CDS	627455	627469	0.81	-	0	transcript_id "jg11475.t1"; gene_id "jg11475";
derer1.05_7	AUGUSTUS	exon	627455	627469	.	-	.	transcript_id "jg11475.t1"; gene_id "jg11475";
derer1.05_7	AUGUSTUS	intron	627470	627589	.	-	.	transcript_id "jg11475.t1"; gene_id "jg11475";
derer1.05_7	AUGUSTUS	CDS	627590	627722	0.58	-	1	transcript_id "jg11475.t1"; gene_id "jg11475";
derer1.05_7	AUGUSTUS	exon	627590	627722	.	-	.	transcript_id "jg11475.t1"; gene_id "jg11475";
derer1.05_7	AUGUSTUS	intron	627723	627781	.	-	.	transcript_id "jg11475.t1"; gene_id "jg11475";
derer1.05_7	AUGUSTUS	CDS	627782	627962	0.83	-	2	transcript_id "jg11475.t1"; gene_id "jg11475";
derer1.05_7	AUGUSTUS	exon	627782	627962	.	-	.	transcript_id "jg11475.t1"; gene_id "jg11475";
derer1.05_7	AUGUSTUS	intron	627963	628034	.	-	.	transcript_id "jg11475.t1"; gene_id "jg11475";
derer1.05_7	AUGUSTUS	CDS	628035	628136	0.88	-	2	transcript_id "jg11475.t1"; gene_id "jg11475";
derer1.05_7	AUGUSTUS	exon	628035	628136	.	-	.	transcript_id "jg11475.t1"; gene_id "jg11475";
derer1.05_7	AUGUSTUS	intron	628137	628235	.	-	.	transcript_id "jg11475.t1"; gene_id "jg11475";
derer1.05_7	AUGUSTUS	CDS	628236	628287	0.34	-	0	transcript_id "jg11475.t1"; gene_id "jg11475";
derer1.05_7	AUGUSTUS	exon	628236	628287	.	-	.	transcript_id "jg11475.t1"; gene_id "jg11475";
derer1.05_7	AUGUSTUS	start_codon	628285	628287	.	-	0	transcript_id "jg11475.t1"; gene_id "jg11475";
derer1.05_7	ALN_BLOCK	exon	641000	642861	.	-	.	transcript_id "jg11476.t1"; gene_id "jg11476";
derer1.05_7	ALN_BLOCK	exon	643984	644543	.	-	.	transcript_id "jg11476.t1"; gene_id "jg11476";
derer1.05_7	ALN_BLOCK	exon	644700	644816	.	-	.	transcript_id "jg11476.t1"; gene_id "jg11476";
derer1.05_7	AUGUSTUS	stop_codon	645518	645520	.	-	0	transcript_id "jg11477.t1"; gene_id "jg11477";
derer1.05_7	AUGUSTUS	CDS	645518	645538	0.6	-	0	transcript_id "jg11477.t1"; gene_id "jg11477";
derer1.05_7	AUGUSTUS	exon	645518	645538	.	-	.	transcript_id "jg11477.t1"; gene_id "jg11477";
derer1.05_7	AUGUSTUS	intron	645539	645660	.	-	.	transcript_id "jg11477.t1"; gene_id "jg11477";
derer1.05_7	AUGUSTUS	CDS	645661	645692	0.71	-	2	transcript_id "jg11477.t1"; gene_id "jg11477";
derer1.05_7	AUGUSTUS	exon	645661	645692	.	-	.	transcript_id "jg11477.t1"; gene_id "jg11477";
derer1.05_7	AUGUSTUS	intron	645693	645846	.	-	.	transcript_id "jg11477.t1"; gene_id "jg11477";
derer1.05_7	AUGUSTUS	CDS	645847	645930	0.62	-	2	transcript_id "jg11477.t1"; gene_id "jg11477";
derer1.05_7	AUGUSTUS	exon	645847	645930	.	-	.	transcript_id "jg11477.t1"; gene_id "jg11477";
derer1.05_7	AUGUSTUS	intron	645931	646317	.	-	.	transcript_id "jg11477.t1"; gene_id "jg11477";
derer1.05_7	AUGUSTUS	CDS	646318	646332	0.59	-	2	transcript_id "jg11477.t1"; gene_id "jg11477";
derer1.05_7	AUGUSTUS	exon	646318	646332	.	-	.	transcript_id "jg11477.t1"; gene_id "jg11477";
derer1.05_7	AUGUSTUS	intron	646333	647373	.	-	.	transcript_id "jg11477.t1"; gene_id "jg11477";
derer1.05_7	AUGUSTUS	CDS	647374	647554	1	-	0	transcript_id "jg11477.t1"; gene_id "jg11477";
derer1.05_7	AUGUSTUS	exon	647374	647554	.	-	.	transcript_id "jg11477.t1"; gene_id "jg11477";
derer1.05_7	AUGUSTUS	intron	647555	650181	.	-	.	transcript_id "jg11477.t1"; gene_id "jg11477";
derer1.05_7	AUGUSTUS	CDS	650182	650261	1	-	2	transcript_id "jg11477.t1"; gene_id "jg11477";
derer1.05_7	AUGUSTUS	exon	650182	650261	.	-	.	transcript_id "jg11477.t1"; gene_id "jg11477";
derer1.05_7	AUGUSTUS	intron	650262	650333	.	-	.	transcript_id "jg11477.t1"; gene_id "jg11477";
derer1.05_7	AUGUSTUS	CDS	650334	650339	0.99	-	2	transcript_id "jg11477.t1"; gene_id "jg11477";
derer1.05_7	AUGUSTUS	exon	650334	650339	.	-	.	transcript_id "jg11477.t1"; gene_id "jg11477";
derer1.05_7	AUGUSTUS	intron	650340	650483	.	-	.	transcript_id "jg11477.t1"; gene_id "jg11477";
derer1.05_7	AUGUSTUS	CDS	650484	650489	0.99	-	2	transcript_id "jg11477.t1"; gene_id "jg11477";
derer1.05_7	AUGUSTUS	exon	650484	650489	.	-	.	transcript_id "jg11477.t1"; gene_id "jg11477";
derer1.05_7	AUGUSTUS	intron	650490	650558	.	-	.	transcript_id "jg11477.t1"; gene_id "jg11477";
derer1.05_7	AUGUSTUS	CDS	650559	650589	0.84	-	0	transcript_id "jg11477.t1"; gene_id "jg11477";
derer1.05_7	AUGUSTUS	exon	650559	650589	.	-	.	transcript_id "jg11477.t1"; gene_id "jg11477";
derer1.05_7	AUGUSTUS	start_codon	650587	650589	.	-	0	transcript_id "jg11477.t1"; gene_id "jg11477";
derer1.05_7	ALN_BLOCK	exon	656591	658385	.	+	.	transcript_id "jg11478.t1"; gene_id "jg11478";
derer1.05_7	ALN_BLOCK	exon	658609	658857	.	+	.	transcript_id "jg11478.t1"; gene_id "jg11478";
derer1.05_7	ALN_BLOCK	exon	659044	660459	.	+	.	transcript_id "jg11478.t1"; gene_id "jg11478";
derer1.05_7	ALN_BLOCK	exon	660808	662084	.	+	.	transcript_id "jg11478.t1"; gene_id "jg11478";
derer1.05_7	AUGUSTUS	start_codon	662190	662192	.	+	0	transcript_id "jg11479.t1"; gene_id "jg11479";
derer1.05_7	AUGUSTUS	CDS	662190	662438	1	+	0	transcript_id "jg11479.t1"; gene_id "jg11479";
derer1.05_7	AUGUSTUS	exon	662190	662438	.	+	.	transcript_id "jg11479.t1"; gene_id "jg11479";
derer1.05_7	AUGUSTUS	intron	662439	665457	.	+	.	transcript_id "jg11479.t1"; gene_id "jg11479";
derer1.05_7	AUGUSTUS	CDS	665458	665466	1	+	0	transcript_id "jg11479.t1"; gene_id "jg11479";
derer1.05_7	AUGUSTUS	exon	665458	665466	.	+	.	transcript_id "jg11479.t1"; gene_id "jg11479";
derer1.05_7	AUGUSTUS	stop_codon	665464	665466	.	+	0	transcript_id "jg11479.t1"; gene_id "jg11479";
derer1.05_7	ALN_BLOCK	exon	665493	666538	.	-	.	transcript_id "jg11480.t1"; gene_id "jg11480";
derer1.05_7	ALN_BLOCK	exon	666773	668299	.	-	.	transcript_id "jg11480.t1"; gene_id "jg11480";
derer1.05_7	ALN_BLOCK	exon	683328	684337	.	+	.	transcript_id "jg11481.t1"; gene_id "jg11481";
derer1.05_7	ALN_BLOCK	exon	684590	685610	.	+	.	transcript_id "jg11481.t1"; gene_id "jg11481";
derer1.05_7	ALN_BLOCK	exon	689813	690636	.	-	.	transcript_id "jg11482.t1"; gene_id "jg11482";
derer1.05_7	ALN_BLOCK	exon	690943	691295	.	-	.	transcript_id "jg11482.t1"; gene_id "jg11482";
derer1.05_7	ALN_BLOCK	exon	691451	692292	.	-	.	transcript_id "jg11482.t1"; gene_id "jg11482";
derer1.05_7	ALN_BLOCK	exon	701107	702623	.	+	.	transcript_id "jg11483.t1"; gene_id "jg11483";
derer1.05_7	ALN_BLOCK	exon	703312	703381	.	+	.	transcript_id "jg11483.t1"; gene_id "jg11483";
derer1.05_7	ALN_BLOCK	exon	703780	703786	.	+	.	transcript_id "jg11483.t1"; gene_id "jg11483";
derer1.05_7	ALN_BLOCK	exon	704339	705135	.	+	.	transcript_id "jg11483.t1"; gene_id "jg11483";
derer1.05_7	ALN_BLOCK	exon	705647	705851	.	+	.	transcript_id "jg11483.t1"; gene_id "jg11483";
derer1.05_7	ALN_BLOCK	exon	706102	706629	.	+	.	transcript_id "jg11483.t1"; gene_id "jg11483";
derer1.05_7	ALN_BLOCK	exon	706967	709786	.	+	.	transcript_id "jg11483.t1"; gene_id "jg11483";
derer1.05_7	AUGUSTUS	stop_codon	717815	717817	.	-	0	transcript_id "jg11484.t1"; gene_id "jg11484";
derer1.05_7	AUGUSTUS	CDS	717815	717930	0.94	-	2	transcript_id "jg11484.t1"; gene_id "jg11484";
derer1.05_7	AUGUSTUS	exon	717815	717930	.	-	.	transcript_id "jg11484.t1"; gene_id "jg11484";
derer1.05_7	AUGUSTUS	intron	717931	718245	.	-	.	transcript_id "jg11484.t1"; gene_id "jg11484";
derer1.05_7	AUGUSTUS	CDS	718246	718453	0.96	-	0	transcript_id "jg11484.t1"; gene_id "jg11484";
derer1.05_7	AUGUSTUS	exon	718246	718453	.	-	.	transcript_id "jg11484.t1"; gene_id "jg11484";
derer1.05_7	AUGUSTUS	intron	718454	719240	.	-	.	transcript_id "jg11484.t1"; gene_id "jg11484";
derer1.05_7	AUGUSTUS	CDS	719241	719291	0.98	-	0	transcript_id "jg11484.t1"; gene_id "jg11484";
derer1.05_7	AUGUSTUS	exon	719241	719291	.	-	.	transcript_id "jg11484.t1"; gene_id "jg11484";
derer1.05_7	AUGUSTUS	start_codon	719289	719291	.	-	0	transcript_id "jg11484.t1"; gene_id "jg11484";
derer1.05_7	ALN_BLOCK	exon	721918	722503	.	-	.	transcript_id "jg11485.t1"; gene_id "jg11485";
derer1.05_7	ALN_BLOCK	exon	722801	725780	.	-	.	transcript_id "jg11485.t1"; gene_id "jg11485";
derer1.05_7	ALN_BLOCK	exon	726374	726470	.	-	.	transcript_id "jg11485.t1"; gene_id "jg11485";
derer1.05_7	ALN_BLOCK	exon	726753	726984	.	-	.	transcript_id "jg11485.t1"; gene_id "jg11485";
derer1.05_7	ALN_BLOCK	exon	727387	727400	.	-	.	transcript_id "jg11485.t1"; gene_id "jg11485";
derer1.05_7	ALN_BLOCK	exon	727644	735655	.	-	.	transcript_id "jg11485.t1"; gene_id "jg11485";
derer1.05_7	ALN_BLOCK	exon	780474	781792	.	+	.	transcript_id "jg11486.t1"; gene_id "jg11486";
derer1.05_7	ALN_BLOCK	exon	782118	782252	.	+	.	transcript_id "jg11486.t1"; gene_id "jg11486";
derer1.05_7	ALN_BLOCK	exon	782574	782933	.	+	.	transcript_id "jg11486.t1"; gene_id "jg11486";
derer1.05_7	ALN_BLOCK	exon	783234	783243	.	+	.	transcript_id "jg11486.t1"; gene_id "jg11486";
derer1.05_7	ALN_BLOCK	exon	783623	783640	.	+	.	transcript_id "jg11486.t1"; gene_id "jg11486";
derer1.05_7	ALN_BLOCK	exon	783793	785731	.	+	.	transcript_id "jg11486.t1"; gene_id "jg11486";
derer1.05_7	ALN_BLOCK	exon	786076	786092	.	+	.	transcript_id "jg11486.t1"; gene_id "jg11486";
derer1.05_7	ALN_BLOCK	exon	786290	786319	.	+	.	transcript_id "jg11486.t1"; gene_id "jg11486";
derer1.05_7	ALN_BLOCK	exon	786499	786942	.	+	.	transcript_id "jg11486.t1"; gene_id "jg11486";
derer1.05_7	ALN_BLOCK	exon	787444	787564	.	+	.	transcript_id "jg11486.t1"; gene_id "jg11486";
derer1.05_7	ALN_BLOCK	exon	788270	788283	.	+	.	transcript_id "jg11486.t1"; gene_id "jg11486";
derer1.05_7	ALN_BLOCK	exon	788513	788534	.	+	.	transcript_id "jg11486.t1"; gene_id "jg11486";
derer1.05_7	ALN_BLOCK	exon	788809	788835	.	+	.	transcript_id "jg11486.t1"; gene_id "jg11486";
derer1.05_7	ALN_BLOCK	exon	789309	789317	.	+	.	transcript_id "jg11486.t1"; gene_id "jg11486";
derer1.05_7	ALN_BLOCK	exon	789834	789852	.	+	.	transcript_id "jg11486.t1"; gene_id "jg11486";
derer1.05_7	ALN_BLOCK	exon	790272	790368	.	+	.	transcript_id "jg11486.t1"; gene_id "jg11486";
derer1.05_7	ALN_BLOCK	exon	790564	790585	.	+	.	transcript_id "jg11486.t1"; gene_id "jg11486";
derer1.05_7	ALN_BLOCK	exon	791462	791490	.	+	.	transcript_id "jg11486.t1"; gene_id "jg11486";
derer1.05_7	ALN_BLOCK	exon	791685	792520	.	+	.	transcript_id "jg11486.t1"; gene_id "jg11486";
derer1.05_7	ALN_BLOCK	exon	792745	793161	.	+	.	transcript_id "jg11486.t1"; gene_id "jg11486";
derer1.05_7	ALN_BLOCK	exon	793446	793613	.	+	.	transcript_id "jg11486.t1"; gene_id "jg11486";
derer1.05_7	ALN_BLOCK	exon	793899	794222	.	+	.	transcript_id "jg11486.t1"; gene_id "jg11486";
derer1.05_7	ALN_BLOCK	exon	803244	803272	.	+	.	transcript_id "jg11487.t1"; gene_id "jg11487";
derer1.05_7	ALN_BLOCK	exon	803465	803478	.	+	.	transcript_id "jg11487.t1"; gene_id "jg11487";
derer1.05_7	ALN_BLOCK	exon	803853	803858	.	+	.	transcript_id "jg11487.t1"; gene_id "jg11487";
derer1.05_7	ALN_BLOCK	exon	805128	808138	.	+	.	transcript_id "jg11487.t1"; gene_id "jg11487";
derer1.05_7	ALN_BLOCK	exon	817022	818482	.	-	.	transcript_id "jg11488.t1"; gene_id "jg11488";
derer1.05_7	ALN_BLOCK	exon	818742	822524	.	-	.	transcript_id "jg11488.t1"; gene_id "jg11488";
derer1.05_7	ALN_BLOCK	exon	826413	833174	.	+	.	transcript_id "jg11489.t1"; gene_id "jg11489";
derer1.05_7	AUGUSTUS	start_codon	833702	833704	.	+	0	transcript_id "jg11490.t1"; gene_id "jg11490";
derer1.05_7	AUGUSTUS	CDS	833702	834646	0.32	+	0	transcript_id "jg11490.t1"; gene_id "jg11490";
derer1.05_7	AUGUSTUS	exon	833702	834646	.	+	.	transcript_id "jg11490.t1"; gene_id "jg11490";
derer1.05_7	AUGUSTUS	stop_codon	834644	834646	.	+	0	transcript_id "jg11490.t1"; gene_id "jg11490";
derer1.05_7	AUGUSTUS	start_codon	875479	875481	.	+	0	transcript_id "jg11491.t1"; gene_id "jg11491";
derer1.05_7	AUGUSTUS	CDS	875479	875853	0.94	+	0	transcript_id "jg11491.t1"; gene_id "jg11491";
derer1.05_7	AUGUSTUS	exon	875479	875853	.	+	.	transcript_id "jg11491.t1"; gene_id "jg11491";
derer1.05_7	AUGUSTUS	stop_codon	875851	875853	.	+	0	transcript_id "jg11491.t1"; gene_id "jg11491";
derer1.05_7	AUGUSTUS	start_codon	880812	880814	.	+	0	transcript_id "jg11492.t1"; gene_id "jg11492";
derer1.05_7	AUGUSTUS	CDS	880812	881765	1	+	0	transcript_id "jg11492.t1"; gene_id "jg11492";
derer1.05_7	AUGUSTUS	exon	880812	881765	.	+	.	transcript_id "jg11492.t1"; gene_id "jg11492";
derer1.05_7	AUGUSTUS	start_codon	880812	880814	.	+	0	transcript_id "jg11492.t2"; gene_id "jg11492";
derer1.05_7	AUGUSTUS	CDS	880812	881765	0.99	+	0	transcript_id "jg11492.t2"; gene_id "jg11492";
derer1.05_7	AUGUSTUS	exon	880812	881765	.	+	.	transcript_id "jg11492.t2"; gene_id "jg11492";
derer1.05_7	AUGUSTUS	intron	881766	884994	.	+	.	transcript_id "jg11492.t1"; gene_id "jg11492";
derer1.05_7	AUGUSTUS	intron	881766	884994	.	+	.	transcript_id "jg11492.t2"; gene_id "jg11492";
derer1.05_7	AUGUSTUS	CDS	884995	885072	1	+	0	transcript_id "jg11492.t1"; gene_id "jg11492";
derer1.05_7	AUGUSTUS	exon	884995	885072	.	+	.	transcript_id "jg11492.t1"; gene_id "jg11492";
derer1.05_7	AUGUSTUS	CDS	884995	885072	1	+	0	transcript_id "jg11492.t2"; gene_id "jg11492";
derer1.05_7	AUGUSTUS	exon	884995	885072	.	+	.	transcript_id "jg11492.t2"; gene_id "jg11492";
derer1.05_7	AUGUSTUS	intron	885073	888966	.	+	.	transcript_id "jg11492.t1"; gene_id "jg11492";
derer1.05_7	AUGUSTUS	intron	885073	888966	.	+	.	transcript_id "jg11492.t2"; gene_id "jg11492";
derer1.05_7	AUGUSTUS	CDS	888967	889252	1	+	0	transcript_id "jg11492.t1"; gene_id "jg11492";
derer1.05_7	AUGUSTUS	exon	888967	889252	.	+	.	transcript_id "jg11492.t1"; gene_id "jg11492";
derer1.05_7	AUGUSTUS	CDS	888967	889252	0.99	+	0	transcript_id "jg11492.t2"; gene_id "jg11492";
derer1.05_7	AUGUSTUS	exon	888967	889252	.	+	.	transcript_id "jg11492.t2"; gene_id "jg11492";
derer1.05_7	AUGUSTUS	intron	889253	893817	.	+	.	transcript_id "jg11492.t1"; gene_id "jg11492";
derer1.05_7	AUGUSTUS	intron	889253	893817	.	+	.	transcript_id "jg11492.t2"; gene_id "jg11492";
derer1.05_7	AUGUSTUS	CDS	893818	894002	1	+	2	transcript_id "jg11492.t1"; gene_id "jg11492";
derer1.05_7	AUGUSTUS	exon	893818	894002	.	+	.	transcript_id "jg11492.t1"; gene_id "jg11492";
derer1.05_7	AUGUSTUS	CDS	893818	894002	1	+	2	transcript_id "jg11492.t2"; gene_id "jg11492";
derer1.05_7	AUGUSTUS	exon	893818	894002	.	+	.	transcript_id "jg11492.t2"; gene_id "jg11492";
derer1.05_7	AUGUSTUS	intron	894003	894180	.	+	.	transcript_id "jg11492.t1"; gene_id "jg11492";
derer1.05_7	AUGUSTUS	intron	894003	894213	.	+	.	transcript_id "jg11492.t2"; gene_id "jg11492";
derer1.05_7	AUGUSTUS	CDS	894181	894346	1	+	0	transcript_id "jg11492.t1"; gene_id "jg11492";
derer1.05_7	AUGUSTUS	exon	894181	894346	.	+	.	transcript_id "jg11492.t1"; gene_id "jg11492";
derer1.05_7	AUGUSTUS	CDS	894214	894346	1	+	0	transcript_id "jg11492.t2"; gene_id "jg11492";
derer1.05_7	AUGUSTUS	exon	894214	894346	.	+	.	transcript_id "jg11492.t2"; gene_id "jg11492";
derer1.05_7	AUGUSTUS	intron	894347	895119	.	+	.	transcript_id "jg11492.t1"; gene_id "jg11492";
derer1.05_7	AUGUSTUS	intron	894347	895119	.	+	.	transcript_id "jg11492.t2"; gene_id "jg11492";
derer1.05_7	AUGUSTUS	CDS	895120	895443	1	+	2	transcript_id "jg11492.t1"; gene_id "jg11492";
derer1.05_7	AUGUSTUS	exon	895120	895443	.	+	.	transcript_id "jg11492.t1"; gene_id "jg11492";
derer1.05_7	AUGUSTUS	CDS	895120	895443	1	+	2	transcript_id "jg11492.t2"; gene_id "jg11492";
derer1.05_7	AUGUSTUS	exon	895120	895443	.	+	.	transcript_id "jg11492.t2"; gene_id "jg11492";
derer1.05_7	AUGUSTUS	intron	895444	895507	.	+	.	transcript_id "jg11492.t1"; gene_id "jg11492";
derer1.05_7	AUGUSTUS	intron	895444	895507	.	+	.	transcript_id "jg11492.t2"; gene_id "jg11492";
derer1.05_7	AUGUSTUS	CDS	895508	895575	1	+	2	transcript_id "jg11492.t1"; gene_id "jg11492";
derer1.05_7	AUGUSTUS	exon	895508	895575	.	+	.	transcript_id "jg11492.t1"; gene_id "jg11492";
derer1.05_7	AUGUSTUS	CDS	895508	895575	1	+	2	transcript_id "jg11492.t2"; gene_id "jg11492";
derer1.05_7	AUGUSTUS	exon	895508	895575	.	+	.	transcript_id "jg11492.t2"; gene_id "jg11492";
derer1.05_7	AUGUSTUS	intron	895576	895654	.	+	.	transcript_id "jg11492.t1"; gene_id "jg11492";
derer1.05_7	AUGUSTUS	intron	895576	895654	.	+	.	transcript_id "jg11492.t2"; gene_id "jg11492";
derer1.05_7	AUGUSTUS	CDS	895655	896230	1	+	0	transcript_id "jg11492.t1"; gene_id "jg11492";
derer1.05_7	AUGUSTUS	exon	895655	896230	.	+	.	transcript_id "jg11492.t1"; gene_id "jg11492";
derer1.05_7	AUGUSTUS	CDS	895655	896230	1	+	0	transcript_id "jg11492.t2"; gene_id "jg11492";
derer1.05_7	AUGUSTUS	exon	895655	896230	.	+	.	transcript_id "jg11492.t2"; gene_id "jg11492";
derer1.05_7	AUGUSTUS	intron	896231	896967	.	+	.	transcript_id "jg11492.t1"; gene_id "jg11492";
derer1.05_7	AUGUSTUS	intron	896231	896967	.	+	.	transcript_id "jg11492.t2"; gene_id "jg11492";
derer1.05_7	AUGUSTUS	CDS	896968	897624	1	+	0	transcript_id "jg11492.t1"; gene_id "jg11492";
derer1.05_7	AUGUSTUS	exon	896968	897624	.	+	.	transcript_id "jg11492.t1"; gene_id "jg11492";
derer1.05_7	AUGUSTUS	CDS	896968	897624	1	+	0	transcript_id "jg11492.t2"; gene_id "jg11492";
derer1.05_7	AUGUSTUS	exon	896968	897624	.	+	.	transcript_id "jg11492.t2"; gene_id "jg11492";
derer1.05_7	AUGUSTUS	stop_codon	897622	897624	.	+	0	transcript_id "jg11492.t1"; gene_id "jg11492";
derer1.05_7	AUGUSTUS	stop_codon	897622	897624	.	+	0	transcript_id "jg11492.t2"; gene_id "jg11492";
derer1.05_7	AUGUSTUS	stop_codon	901043	901045	.	-	0	transcript_id "jg11493.t1"; gene_id "jg11493";
derer1.05_7	AUGUSTUS	CDS	901043	901185	1	-	2	transcript_id "jg11493.t1"; gene_id "jg11493";
derer1.05_7	AUGUSTUS	exon	901043	901185	.	-	.	transcript_id "jg11493.t1"; gene_id "jg11493";
derer1.05_7	AUGUSTUS	intron	901186	901253	.	-	.	transcript_id "jg11493.t1"; gene_id "jg11493";
derer1.05_7	AUGUSTUS	CDS	901254	901617	1	-	0	transcript_id "jg11493.t1"; gene_id "jg11493";
derer1.05_7	AUGUSTUS	exon	901254	901617	.	-	.	transcript_id "jg11493.t1"; gene_id "jg11493";
derer1.05_7	AUGUSTUS	intron	901618	902427	.	-	.	transcript_id "jg11493.t1"; gene_id "jg11493";
derer1.05_7	AUGUSTUS	CDS	902428	902694	1	-	0	transcript_id "jg11493.t1"; gene_id "jg11493";
derer1.05_7	AUGUSTUS	exon	902428	902694	.	-	.	transcript_id "jg11493.t1"; gene_id "jg11493";
derer1.05_7	AUGUSTUS	intron	902695	902848	.	-	.	transcript_id "jg11493.t1"; gene_id "jg11493";
derer1.05_7	AUGUSTUS	CDS	902849	903003	1	-	2	transcript_id "jg11493.t1"; gene_id "jg11493";
derer1.05_7	AUGUSTUS	exon	902849	903003	.	-	.	transcript_id "jg11493.t1"; gene_id "jg11493";
derer1.05_7	AUGUSTUS	intron	903004	903073	.	-	.	transcript_id "jg11493.t1"; gene_id "jg11493";
derer1.05_7	AUGUSTUS	CDS	903074	903311	1	-	0	transcript_id "jg11493.t1"; gene_id "jg11493";
derer1.05_7	AUGUSTUS	exon	903074	903311	.	-	.	transcript_id "jg11493.t1"; gene_id "jg11493";
derer1.05_7	AUGUSTUS	intron	903312	905292	.	-	.	transcript_id "jg11493.t1"; gene_id "jg11493";
derer1.05_7	AUGUSTUS	CDS	905293	905435	0.59	-	2	transcript_id "jg11493.t1"; gene_id "jg11493";
derer1.05_7	AUGUSTUS	exon	905293	905435	.	-	.	transcript_id "jg11493.t1"; gene_id "jg11493";
derer1.05_7	AUGUSTUS	intron	905436	906293	.	-	.	transcript_id "jg11493.t1"; gene_id "jg11493";
derer1.05_7	AUGUSTUS	CDS	906294	906381	0.98	-	0	transcript_id "jg11493.t1"; gene_id "jg11493";
derer1.05_7	AUGUSTUS	exon	906294	906381	.	-	.	transcript_id "jg11493.t1"; gene_id "jg11493";
derer1.05_7	AUGUSTUS	intron	906382	912908	.	-	.	transcript_id "jg11493.t1"; gene_id "jg11493";
derer1.05_7	AUGUSTUS	CDS	912909	913046	0.46	-	0	transcript_id "jg11493.t1"; gene_id "jg11493";
derer1.05_7	AUGUSTUS	exon	912909	913046	.	-	.	transcript_id "jg11493.t1"; gene_id "jg11493";
derer1.05_7	AUGUSTUS	intron	913047	914591	.	-	.	transcript_id "jg11493.t1"; gene_id "jg11493";
derer1.05_7	AUGUSTUS	CDS	914592	914679	0.85	-	1	transcript_id "jg11493.t1"; gene_id "jg11493";
derer1.05_7	AUGUSTUS	exon	914592	914679	.	-	.	transcript_id "jg11493.t1"; gene_id "jg11493";
derer1.05_7	AUGUSTUS	intron	914680	914741	.	-	.	transcript_id "jg11493.t1"; gene_id "jg11493";
derer1.05_7	AUGUSTUS	CDS	914742	914758	0.88	-	0	transcript_id "jg11493.t1"; gene_id "jg11493";
derer1.05_7	AUGUSTUS	exon	914742	914758	.	-	.	transcript_id "jg11493.t1"; gene_id "jg11493";
derer1.05_7	AUGUSTUS	start_codon	914756	914758	.	-	0	transcript_id "jg11493.t1"; gene_id "jg11493";
derer1.05_7	ALN_BLOCK	exon	953985	956369	.	+	.	transcript_id "jg11494.t1"; gene_id "jg11494";
derer1.05_7	AUGUSTUS	start_codon	963438	963440	.	+	0	transcript_id "jg11495.t1"; gene_id "jg11495";
derer1.05_7	AUGUSTUS	CDS	963438	963458	0.93	+	0	transcript_id "jg11495.t1"; gene_id "jg11495";
derer1.05_7	AUGUSTUS	exon	963438	963458	.	+	.	transcript_id "jg11495.t1"; gene_id "jg11495";
derer1.05_7	AUGUSTUS	intron	963459	963538	.	+	.	transcript_id "jg11495.t1"; gene_id "jg11495";
derer1.05_7	AUGUSTUS	CDS	963539	963736	0.72	+	0	transcript_id "jg11495.t1"; gene_id "jg11495";
derer1.05_7	AUGUSTUS	exon	963539	963736	.	+	.	transcript_id "jg11495.t1"; gene_id "jg11495";
derer1.05_7	AUGUSTUS	intron	963737	963803	.	+	.	transcript_id "jg11495.t1"; gene_id "jg11495";
derer1.05_7	AUGUSTUS	CDS	963804	963824	0.83	+	0	transcript_id "jg11495.t1"; gene_id "jg11495";
derer1.05_7	AUGUSTUS	exon	963804	963824	.	+	.	transcript_id "jg11495.t1"; gene_id "jg11495";
derer1.05_7	AUGUSTUS	intron	963825	963881	.	+	.	transcript_id "jg11495.t1"; gene_id "jg11495";
derer1.05_7	AUGUSTUS	CDS	963882	963938	0.83	+	0	transcript_id "jg11495.t1"; gene_id "jg11495";
derer1.05_7	AUGUSTUS	exon	963882	963938	.	+	.	transcript_id "jg11495.t1"; gene_id "jg11495";
derer1.05_7	AUGUSTUS	stop_codon	963936	963938	.	+	0	transcript_id "jg11495.t1"; gene_id "jg11495";
derer1.05_7	AUGUSTUS	stop_codon	971377	971379	.	-	0	transcript_id "jg11496.t1"; gene_id "jg11496";
derer1.05_7	AUGUSTUS	CDS	971377	971487	1	-	0	transcript_id "jg11496.t1"; gene_id "jg11496";
derer1.05_7	AUGUSTUS	exon	971377	971487	.	-	.	transcript_id "jg11496.t1"; gene_id "jg11496";
derer1.05_7	AUGUSTUS	intron	971488	971544	.	-	.	transcript_id "jg11496.t1"; gene_id "jg11496";
derer1.05_7	AUGUSTUS	CDS	971545	971693	1	-	2	transcript_id "jg11496.t1"; gene_id "jg11496";
derer1.05_7	AUGUSTUS	exon	971545	971693	.	-	.	transcript_id "jg11496.t1"; gene_id "jg11496";
derer1.05_7	AUGUSTUS	intron	971694	971744	.	-	.	transcript_id "jg11496.t1"; gene_id "jg11496";
derer1.05_7	AUGUSTUS	CDS	971745	971868	1	-	0	transcript_id "jg11496.t1"; gene_id "jg11496";
derer1.05_7	AUGUSTUS	exon	971745	971868	.	-	.	transcript_id "jg11496.t1"; gene_id "jg11496";
derer1.05_7	AUGUSTUS	intron	971869	971922	.	-	.	transcript_id "jg11496.t1"; gene_id "jg11496";
derer1.05_7	AUGUSTUS	CDS	971923	972017	1	-	2	transcript_id "jg11496.t1"; gene_id "jg11496";
derer1.05_7	AUGUSTUS	exon	971923	972017	.	-	.	transcript_id "jg11496.t1"; gene_id "jg11496";
derer1.05_7	AUGUSTUS	intron	972018	972443	.	-	.	transcript_id "jg11496.t1"; gene_id "jg11496";
derer1.05_7	AUGUSTUS	CDS	972444	972732	0.9	-	0	transcript_id "jg11496.t1"; gene_id "jg11496";
derer1.05_7	AUGUSTUS	exon	972444	972732	.	-	.	transcript_id "jg11496.t1"; gene_id "jg11496";
derer1.05_7	AUGUSTUS	intron	972733	972987	.	-	.	transcript_id "jg11496.t1"; gene_id "jg11496";
derer1.05_7	AUGUSTUS	CDS	972988	973092	0.85	-	0	transcript_id "jg11496.t1"; gene_id "jg11496";
derer1.05_7	AUGUSTUS	exon	972988	973092	.	-	.	transcript_id "jg11496.t1"; gene_id "jg11496";
derer1.05_7	AUGUSTUS	intron	973093	973234	.	-	.	transcript_id "jg11496.t1"; gene_id "jg11496";
derer1.05_7	AUGUSTUS	CDS	973235	973300	1	-	0	transcript_id "jg11496.t1"; gene_id "jg11496";
derer1.05_7	AUGUSTUS	exon	973235	973300	.	-	.	transcript_id "jg11496.t1"; gene_id "jg11496";
derer1.05_7	AUGUSTUS	start_codon	973298	973300	.	-	0	transcript_id "jg11496.t1"; gene_id "jg11496";
derer1.05_7	AUGUSTUS	start_codon	988552	988554	.	+	0	transcript_id "jg11497.t1"; gene_id "jg11497";
derer1.05_7	AUGUSTUS	CDS	988552	988641	1	+	0	transcript_id "jg11497.t1"; gene_id "jg11497";
derer1.05_7	AUGUSTUS	exon	988552	988641	.	+	.	transcript_id "jg11497.t1"; gene_id "jg11497";
derer1.05_7	AUGUSTUS	intron	988642	988696	.	+	.	transcript_id "jg11497.t1"; gene_id "jg11497";
derer1.05_7	AUGUSTUS	CDS	988697	988791	0.99	+	0	transcript_id "jg11497.t1"; gene_id "jg11497";
derer1.05_7	AUGUSTUS	exon	988697	988791	.	+	.	transcript_id "jg11497.t1"; gene_id "jg11497";
derer1.05_7	AUGUSTUS	intron	988792	988840	.	+	.	transcript_id "jg11497.t1"; gene_id "jg11497";
derer1.05_7	AUGUSTUS	CDS	988841	988865	0.99	+	1	transcript_id "jg11497.t1"; gene_id "jg11497";
derer1.05_7	AUGUSTUS	exon	988841	988865	.	+	.	transcript_id "jg11497.t1"; gene_id "jg11497";
derer1.05_7	AUGUSTUS	intron	988866	989475	.	+	.	transcript_id "jg11497.t1"; gene_id "jg11497";
derer1.05_7	AUGUSTUS	CDS	989476	989487	0.96	+	0	transcript_id "jg11497.t1"; gene_id "jg11497";
derer1.05_7	AUGUSTUS	exon	989476	989487	.	+	.	transcript_id "jg11497.t1"; gene_id "jg11497";
derer1.05_7	AUGUSTUS	stop_codon	989485	989487	.	+	0	transcript_id "jg11497.t1"; gene_id "jg11497";
derer1.05_7	AUGUSTUS	start_codon	1000556	1000558	.	+	0	transcript_id "jg11498.t1"; gene_id "jg11498";
derer1.05_7	AUGUSTUS	CDS	1000556	1000606	0.81	+	0	transcript_id "jg11498.t1"; gene_id "jg11498";
derer1.05_7	AUGUSTUS	exon	1000556	1000606	.	+	.	transcript_id "jg11498.t1"; gene_id "jg11498";
derer1.05_7	AUGUSTUS	intron	1000607	1003545	.	+	.	transcript_id "jg11498.t1"; gene_id "jg11498";
derer1.05_7	AUGUSTUS	CDS	1003546	1003701	0.82	+	0	transcript_id "jg11498.t1"; gene_id "jg11498";
derer1.05_7	AUGUSTUS	exon	1003546	1003701	.	+	.	transcript_id "jg11498.t1"; gene_id "jg11498";
derer1.05_7	AUGUSTUS	intron	1003702	1003753	.	+	.	transcript_id "jg11498.t1"; gene_id "jg11498";
derer1.05_7	AUGUSTUS	CDS	1003754	1003768	0.4	+	0	transcript_id "jg11498.t1"; gene_id "jg11498";
derer1.05_7	AUGUSTUS	exon	1003754	1003768	.	+	.	transcript_id "jg11498.t1"; gene_id "jg11498";
derer1.05_7	AUGUSTUS	intron	1003769	1005688	.	+	.	transcript_id "jg11498.t1"; gene_id "jg11498";
derer1.05_7	AUGUSTUS	CDS	1005689	1005743	0.37	+	0	transcript_id "jg11498.t1"; gene_id "jg11498";
derer1.05_7	AUGUSTUS	exon	1005689	1005743	.	+	.	transcript_id "jg11498.t1"; gene_id "jg11498";
derer1.05_7	AUGUSTUS	intron	1005744	1005799	.	+	.	transcript_id "jg11498.t1"; gene_id "jg11498";
derer1.05_7	AUGUSTUS	CDS	1005800	1005963	0.7	+	2	transcript_id "jg11498.t1"; gene_id "jg11498";
derer1.05_7	AUGUSTUS	exon	1005800	1005963	.	+	.	transcript_id "jg11498.t1"; gene_id "jg11498";
derer1.05_7	AUGUSTUS	intron	1005964	1006049	.	+	.	transcript_id "jg11498.t1"; gene_id "jg11498";
derer1.05_7	AUGUSTUS	CDS	1006050	1006066	0.7	+	0	transcript_id "jg11498.t1"; gene_id "jg11498";
derer1.05_7	AUGUSTUS	exon	1006050	1006066	.	+	.	transcript_id "jg11498.t1"; gene_id "jg11498";
derer1.05_7	AUGUSTUS	intron	1006067	1006129	.	+	.	transcript_id "jg11498.t1"; gene_id "jg11498";
derer1.05_7	AUGUSTUS	CDS	1006130	1006145	0.7	+	1	transcript_id "jg11498.t1"; gene_id "jg11498";
derer1.05_7	AUGUSTUS	exon	1006130	1006145	.	+	.	transcript_id "jg11498.t1"; gene_id "jg11498";
derer1.05_7	AUGUSTUS	stop_codon	1006143	1006145	.	+	0	transcript_id "jg11498.t1"; gene_id "jg11498";
derer1.05_7	AUGUSTUS	start_codon	1006711	1006713	.	+	0	transcript_id "jg11499.t1"; gene_id "jg11499";
derer1.05_7	AUGUSTUS	CDS	1006711	1006792	0.44	+	0	transcript_id "jg11499.t1"; gene_id "jg11499";
derer1.05_7	AUGUSTUS	exon	1006711	1006792	.	+	.	transcript_id "jg11499.t1"; gene_id "jg11499";
derer1.05_7	AUGUSTUS	intron	1006793	1006890	.	+	.	transcript_id "jg11499.t1"; gene_id "jg11499";
derer1.05_7	AUGUSTUS	CDS	1006891	1006899	0.74	+	2	transcript_id "jg11499.t1"; gene_id "jg11499";
derer1.05_7	AUGUSTUS	exon	1006891	1006899	.	+	.	transcript_id "jg11499.t1"; gene_id "jg11499";
derer1.05_7	AUGUSTUS	intron	1006900	1007332	.	+	.	transcript_id "jg11499.t1"; gene_id "jg11499";
derer1.05_7	AUGUSTUS	CDS	1007333	1007442	0.74	+	2	transcript_id "jg11499.t1"; gene_id "jg11499";
derer1.05_7	AUGUSTUS	exon	1007333	1007442	.	+	.	transcript_id "jg11499.t1"; gene_id "jg11499";
derer1.05_7	AUGUSTUS	stop_codon	1007440	1007442	.	+	0	transcript_id "jg11499.t1"; gene_id "jg11499";
derer1.05_7	AUGUSTUS	stop_codon	1012474	1012476	.	-	0	transcript_id "jg11500.t1"; gene_id "jg11500";
derer1.05_7	AUGUSTUS	CDS	1012474	1012506	0.62	-	0	transcript_id "jg11500.t1"; gene_id "jg11500";
derer1.05_7	AUGUSTUS	exon	1012474	1012506	.	-	.	transcript_id "jg11500.t1"; gene_id "jg11500";
derer1.05_7	AUGUSTUS	intron	1012507	1015775	.	-	.	transcript_id "jg11500.t1"; gene_id "jg11500";
derer1.05_7	AUGUSTUS	CDS	1015776	1015834	0.98	-	2	transcript_id "jg11500.t1"; gene_id "jg11500";
derer1.05_7	AUGUSTUS	exon	1015776	1015834	.	-	.	transcript_id "jg11500.t1"; gene_id "jg11500";
derer1.05_7	AUGUSTUS	intron	1015835	1015904	.	-	.	transcript_id "jg11500.t1"; gene_id "jg11500";
derer1.05_7	AUGUSTUS	CDS	1015905	1016083	1	-	1	transcript_id "jg11500.t1"; gene_id "jg11500";
derer1.05_7	AUGUSTUS	exon	1015905	1016083	.	-	.	transcript_id "jg11500.t1"; gene_id "jg11500";
derer1.05_7	AUGUSTUS	intron	1016084	1016140	.	-	.	transcript_id "jg11500.t1"; gene_id "jg11500";
derer1.05_7	AUGUSTUS	CDS	1016141	1016218	1	-	1	transcript_id "jg11500.t1"; gene_id "jg11500";
derer1.05_7	AUGUSTUS	exon	1016141	1016218	.	-	.	transcript_id "jg11500.t1"; gene_id "jg11500";
derer1.05_7	AUGUSTUS	intron	1016219	1017348	.	-	.	transcript_id "jg11500.t1"; gene_id "jg11500";
derer1.05_7	AUGUSTUS	CDS	1017349	1017483	1	-	1	transcript_id "jg11500.t1"; gene_id "jg11500";
derer1.05_7	AUGUSTUS	exon	1017349	1017483	.	-	.	transcript_id "jg11500.t1"; gene_id "jg11500";
derer1.05_7	AUGUSTUS	intron	1017484	1018540	.	-	.	transcript_id "jg11500.t1"; gene_id "jg11500";
derer1.05_7	AUGUSTUS	CDS	1018541	1018585	0.96	-	1	transcript_id "jg11500.t1"; gene_id "jg11500";
derer1.05_7	AUGUSTUS	exon	1018541	1018585	.	-	.	transcript_id "jg11500.t1"; gene_id "jg11500";
derer1.05_7	AUGUSTUS	intron	1018586	1018747	.	-	.	transcript_id "jg11500.t1"; gene_id "jg11500";
derer1.05_7	AUGUSTUS	CDS	1018748	1018826	0.95	-	2	transcript_id "jg11500.t1"; gene_id "jg11500";
derer1.05_7	AUGUSTUS	exon	1018748	1018826	.	-	.	transcript_id "jg11500.t1"; gene_id "jg11500";
derer1.05_7	AUGUSTUS	intron	1018827	1018878	.	-	.	transcript_id "jg11500.t1"; gene_id "jg11500";
derer1.05_7	AUGUSTUS	CDS	1018879	1019029	0.99	-	0	transcript_id "jg11500.t1"; gene_id "jg11500";
derer1.05_7	AUGUSTUS	exon	1018879	1019029	.	-	.	transcript_id "jg11500.t1"; gene_id "jg11500";
derer1.05_7	AUGUSTUS	intron	1019030	1019091	.	-	.	transcript_id "jg11500.t1"; gene_id "jg11500";
derer1.05_7	AUGUSTUS	CDS	1019092	1019373	0.92	-	0	transcript_id "jg11500.t1"; gene_id "jg11500";
derer1.05_7	AUGUSTUS	exon	1019092	1019373	.	-	.	transcript_id "jg11500.t1"; gene_id "jg11500";
derer1.05_7	AUGUSTUS	intron	1019374	1020902	.	-	.	transcript_id "jg11500.t1"; gene_id "jg11500";
derer1.05_7	AUGUSTUS	CDS	1020903	1021060	0.95	-	2	transcript_id "jg11500.t1"; gene_id "jg11500";
derer1.05_7	AUGUSTUS	exon	1020903	1021060	.	-	.	transcript_id "jg11500.t1"; gene_id "jg11500";
derer1.05_7	AUGUSTUS	intron	1021061	1021133	.	-	.	transcript_id "jg11500.t1"; gene_id "jg11500";
derer1.05_7	AUGUSTUS	CDS	1021134	1021226	0.97	-	2	transcript_id "jg11500.t1"; gene_id "jg11500";
derer1.05_7	AUGUSTUS	exon	1021134	1021226	.	-	.	transcript_id "jg11500.t1"; gene_id "jg11500";
derer1.05_7	AUGUSTUS	intron	1021227	1021476	.	-	.	transcript_id "jg11500.t1"; gene_id "jg11500";
derer1.05_7	AUGUSTUS	CDS	1021477	1021621	0.86	-	0	transcript_id "jg11500.t1"; gene_id "jg11500";
derer1.05_7	AUGUSTUS	exon	1021477	1021621	.	-	.	transcript_id "jg11500.t1"; gene_id "jg11500";
derer1.05_7	AUGUSTUS	intron	1021622	1021680	.	-	.	transcript_id "jg11500.t1"; gene_id "jg11500";
derer1.05_7	AUGUSTUS	CDS	1021681	1021761	0.78	-	0	transcript_id "jg11500.t1"; gene_id "jg11500";
derer1.05_7	AUGUSTUS	exon	1021681	1021761	.	-	.	transcript_id "jg11500.t1"; gene_id "jg11500";
derer1.05_7	AUGUSTUS	start_codon	1021759	1021761	.	-	0	transcript_id "jg11500.t1"; gene_id "jg11500";
derer1.05_7	AUGUSTUS	start_codon	1027951	1027953	.	+	0	transcript_id "jg11501.t1"; gene_id "jg11501";
derer1.05_7	AUGUSTUS	CDS	1027951	1028080	0.69	+	0	transcript_id "jg11501.t1"; gene_id "jg11501";
derer1.05_7	AUGUSTUS	exon	1027951	1028080	.	+	.	transcript_id "jg11501.t1"; gene_id "jg11501";
derer1.05_7	AUGUSTUS	intron	1028081	1028813	.	+	.	transcript_id "jg11501.t1"; gene_id "jg11501";
derer1.05_7	AUGUSTUS	CDS	1028814	1028929	1	+	2	transcript_id "jg11501.t1"; gene_id "jg11501";
derer1.05_7	AUGUSTUS	exon	1028814	1028929	.	+	.	transcript_id "jg11501.t1"; gene_id "jg11501";
derer1.05_7	AUGUSTUS	intron	1028930	1029812	.	+	.	transcript_id "jg11501.t1"; gene_id "jg11501";
derer1.05_7	AUGUSTUS	CDS	1029813	1030023	0.95	+	0	transcript_id "jg11501.t1"; gene_id "jg11501";
derer1.05_7	AUGUSTUS	exon	1029813	1030023	.	+	.	transcript_id "jg11501.t1"; gene_id "jg11501";
derer1.05_7	AUGUSTUS	intron	1030024	1030746	.	+	.	transcript_id "jg11501.t1"; gene_id "jg11501";
derer1.05_7	AUGUSTUS	CDS	1030747	1030800	1	+	2	transcript_id "jg11501.t1"; gene_id "jg11501";
derer1.05_7	AUGUSTUS	exon	1030747	1030800	.	+	.	transcript_id "jg11501.t1"; gene_id "jg11501";
derer1.05_7	AUGUSTUS	intron	1030801	1030850	.	+	.	transcript_id "jg11501.t1"; gene_id "jg11501";
derer1.05_7	AUGUSTUS	CDS	1030851	1030953	1	+	2	transcript_id "jg11501.t1"; gene_id "jg11501";
derer1.05_7	AUGUSTUS	exon	1030851	1030953	.	+	.	transcript_id "jg11501.t1"; gene_id "jg11501";
derer1.05_7	AUGUSTUS	intron	1030954	1031010	.	+	.	transcript_id "jg11501.t1"; gene_id "jg11501";
derer1.05_7	AUGUSTUS	CDS	1031011	1031198	1	+	1	transcript_id "jg11501.t1"; gene_id "jg11501";
derer1.05_7	AUGUSTUS	exon	1031011	1031198	.	+	.	transcript_id "jg11501.t1"; gene_id "jg11501";
derer1.05_7	AUGUSTUS	intron	1031199	1031253	.	+	.	transcript_id "jg11501.t1"; gene_id "jg11501";
derer1.05_7	AUGUSTUS	CDS	1031254	1031390	0.37	+	2	transcript_id "jg11501.t1"; gene_id "jg11501";
derer1.05_7	AUGUSTUS	exon	1031254	1031390	.	+	.	transcript_id "jg11501.t1"; gene_id "jg11501";
derer1.05_7	AUGUSTUS	stop_codon	1031388	1031390	.	+	0	transcript_id "jg11501.t1"; gene_id "jg11501";
derer1.05_7	AUGUSTUS	stop_codon	1039718	1039720	.	-	0	transcript_id "jg11502.t1"; gene_id "jg11502";
derer1.05_7	AUGUSTUS	CDS	1039718	1039799	0.85	-	1	transcript_id "jg11502.t1"; gene_id "jg11502";
derer1.05_7	AUGUSTUS	exon	1039718	1039799	.	-	.	transcript_id "jg11502.t1"; gene_id "jg11502";
derer1.05_7	AUGUSTUS	intron	1039800	1041964	.	-	.	transcript_id "jg11502.t1"; gene_id "jg11502";
derer1.05_7	AUGUSTUS	CDS	1041965	1042079	0.85	-	2	transcript_id "jg11502.t1"; gene_id "jg11502";
derer1.05_7	AUGUSTUS	exon	1041965	1042079	.	-	.	transcript_id "jg11502.t1"; gene_id "jg11502";
derer1.05_7	AUGUSTUS	intron	1042080	1042127	.	-	.	transcript_id "jg11502.t1"; gene_id "jg11502";
derer1.05_7	AUGUSTUS	CDS	1042128	1042178	0.85	-	2	transcript_id "jg11502.t1"; gene_id "jg11502";
derer1.05_7	AUGUSTUS	exon	1042128	1042178	.	-	.	transcript_id "jg11502.t1"; gene_id "jg11502";
derer1.05_7	AUGUSTUS	intron	1042179	1047802	.	-	.	transcript_id "jg11502.t1"; gene_id "jg11502";
derer1.05_7	AUGUSTUS	CDS	1047803	1047925	0.41	-	2	transcript_id "jg11502.t1"; gene_id "jg11502";
derer1.05_7	AUGUSTUS	exon	1047803	1047925	.	-	.	transcript_id "jg11502.t1"; gene_id "jg11502";
derer1.05_7	AUGUSTUS	intron	1047926	1048175	.	-	.	transcript_id "jg11502.t1"; gene_id "jg11502";
derer1.05_7	AUGUSTUS	CDS	1048176	1048260	1	-	0	transcript_id "jg11502.t1"; gene_id "jg11502";
derer1.05_7	AUGUSTUS	exon	1048176	1048260	.	-	.	transcript_id "jg11502.t1"; gene_id "jg11502";
derer1.05_7	AUGUSTUS	intron	1048261	1050079	.	-	.	transcript_id "jg11502.t1"; gene_id "jg11502";
derer1.05_7	AUGUSTUS	CDS	1050080	1050370	1	-	0	transcript_id "jg11502.t1"; gene_id "jg11502";
derer1.05_7	AUGUSTUS	exon	1050080	1050370	.	-	.	transcript_id "jg11502.t1"; gene_id "jg11502";
derer1.05_7	AUGUSTUS	intron	1050371	1051816	.	-	.	transcript_id "jg11502.t1"; gene_id "jg11502";
derer1.05_7	AUGUSTUS	CDS	1051817	1051897	1	-	0	transcript_id "jg11502.t1"; gene_id "jg11502";
derer1.05_7	AUGUSTUS	exon	1051817	1051897	.	-	.	transcript_id "jg11502.t1"; gene_id "jg11502";
derer1.05_7	AUGUSTUS	intron	1051898	1053335	.	-	.	transcript_id "jg11502.t1"; gene_id "jg11502";
derer1.05_7	AUGUSTUS	CDS	1053336	1053380	1	-	0	transcript_id "jg11502.t1"; gene_id "jg11502";
derer1.05_7	AUGUSTUS	exon	1053336	1053380	.	-	.	transcript_id "jg11502.t1"; gene_id "jg11502";
derer1.05_7	AUGUSTUS	intron	1053381	1053987	.	-	.	transcript_id "jg11502.t1"; gene_id "jg11502";
derer1.05_7	AUGUSTUS	CDS	1053988	1054065	1	-	0	transcript_id "jg11502.t1"; gene_id "jg11502";
derer1.05_7	AUGUSTUS	exon	1053988	1054065	.	-	.	transcript_id "jg11502.t1"; gene_id "jg11502";
derer1.05_7	AUGUSTUS	intron	1054066	1055238	.	-	.	transcript_id "jg11502.t1"; gene_id "jg11502";
derer1.05_7	AUGUSTUS	CDS	1055239	1055265	0.83	-	0	transcript_id "jg11502.t1"; gene_id "jg11502";
derer1.05_7	AUGUSTUS	exon	1055239	1055265	.	-	.	transcript_id "jg11502.t1"; gene_id "jg11502";
derer1.05_7	AUGUSTUS	intron	1055266	1056121	.	-	.	transcript_id "jg11502.t1"; gene_id "jg11502";
derer1.05_7	AUGUSTUS	CDS	1056122	1056145	0.87	-	0	transcript_id "jg11502.t1"; gene_id "jg11502";
derer1.05_7	AUGUSTUS	exon	1056122	1056145	.	-	.	transcript_id "jg11502.t1"; gene_id "jg11502";
derer1.05_7	AUGUSTUS	start_codon	1056143	1056145	.	-	0	transcript_id "jg11502.t1"; gene_id "jg11502";
derer1.05_7	AUGUSTUS	start_codon	1064989	1064991	.	+	0	transcript_id "jg11503.t1"; gene_id "jg11503";
derer1.05_7	AUGUSTUS	CDS	1064989	1065019	0.67	+	0	transcript_id "jg11503.t1"; gene_id "jg11503";
derer1.05_7	AUGUSTUS	exon	1064989	1065019	.	+	.	transcript_id "jg11503.t1"; gene_id "jg11503";
derer1.05_7	AUGUSTUS	intron	1065020	1065080	.	+	.	transcript_id "jg11503.t1"; gene_id "jg11503";
derer1.05_7	AUGUSTUS	CDS	1065081	1065149	0.74	+	2	transcript_id "jg11503.t1"; gene_id "jg11503";
derer1.05_7	AUGUSTUS	exon	1065081	1065149	.	+	.	transcript_id "jg11503.t1"; gene_id "jg11503";
derer1.05_7	AUGUSTUS	intron	1065150	1065239	.	+	.	transcript_id "jg11503.t1"; gene_id "jg11503";
derer1.05_7	AUGUSTUS	CDS	1065240	1065410	0.95	+	2	transcript_id "jg11503.t1"; gene_id "jg11503";
derer1.05_7	AUGUSTUS	exon	1065240	1065410	.	+	.	transcript_id "jg11503.t1"; gene_id "jg11503";
derer1.05_7	AUGUSTUS	intron	1065411	1066027	.	+	.	transcript_id "jg11503.t1"; gene_id "jg11503";
derer1.05_7	AUGUSTUS	CDS	1066028	1066048	1	+	2	transcript_id "jg11503.t1"; gene_id "jg11503";
derer1.05_7	AUGUSTUS	exon	1066028	1066048	.	+	.	transcript_id "jg11503.t1"; gene_id "jg11503";
derer1.05_7	AUGUSTUS	intron	1066049	1066111	.	+	.	transcript_id "jg11503.t1"; gene_id "jg11503";
derer1.05_7	AUGUSTUS	CDS	1066112	1066249	0.91	+	2	transcript_id "jg11503.t1"; gene_id "jg11503";
derer1.05_7	AUGUSTUS	exon	1066112	1066249	.	+	.	transcript_id "jg11503.t1"; gene_id "jg11503";
derer1.05_7	AUGUSTUS	intron	1066250	1066307	.	+	.	transcript_id "jg11503.t1"; gene_id "jg11503";
derer1.05_7	AUGUSTUS	CDS	1066308	1066390	1	+	2	transcript_id "jg11503.t1"; gene_id "jg11503";
derer1.05_7	AUGUSTUS	exon	1066308	1066390	.	+	.	transcript_id "jg11503.t1"; gene_id "jg11503";
derer1.05_7	AUGUSTUS	intron	1066391	1066445	.	+	.	transcript_id "jg11503.t1"; gene_id "jg11503";
derer1.05_7	AUGUSTUS	CDS	1066446	1066503	1	+	0	transcript_id "jg11503.t1"; gene_id "jg11503";
derer1.05_7	AUGUSTUS	exon	1066446	1066503	.	+	.	transcript_id "jg11503.t1"; gene_id "jg11503";
derer1.05_7	AUGUSTUS	intron	1066504	1067800	.	+	.	transcript_id "jg11503.t1"; gene_id "jg11503";
derer1.05_7	AUGUSTUS	CDS	1067801	1067821	1	+	2	transcript_id "jg11503.t1"; gene_id "jg11503";
derer1.05_7	AUGUSTUS	exon	1067801	1067821	.	+	.	transcript_id "jg11503.t1"; gene_id "jg11503";
derer1.05_7	AUGUSTUS	intron	1067822	1068068	.	+	.	transcript_id "jg11503.t1"; gene_id "jg11503";
derer1.05_7	AUGUSTUS	CDS	1068069	1068091	1	+	2	transcript_id "jg11503.t1"; gene_id "jg11503";
derer1.05_7	AUGUSTUS	exon	1068069	1068091	.	+	.	transcript_id "jg11503.t1"; gene_id "jg11503";
derer1.05_7	AUGUSTUS	intron	1068092	1068508	.	+	.	transcript_id "jg11503.t1"; gene_id "jg11503";
derer1.05_7	AUGUSTUS	CDS	1068509	1068647	1	+	0	transcript_id "jg11503.t1"; gene_id "jg11503";
derer1.05_7	AUGUSTUS	exon	1068509	1068647	.	+	.	transcript_id "jg11503.t1"; gene_id "jg11503";
derer1.05_7	AUGUSTUS	intron	1068648	1069401	.	+	.	transcript_id "jg11503.t1"; gene_id "jg11503";
derer1.05_7	AUGUSTUS	CDS	1069402	1069515	0.67	+	2	transcript_id "jg11503.t1"; gene_id "jg11503";
derer1.05_7	AUGUSTUS	exon	1069402	1069515	.	+	.	transcript_id "jg11503.t1"; gene_id "jg11503";
derer1.05_7	AUGUSTUS	intron	1069516	1069781	.	+	.	transcript_id "jg11503.t1"; gene_id "jg11503";
derer1.05_7	AUGUSTUS	CDS	1069782	1069801	0.44	+	2	transcript_id "jg11503.t1"; gene_id "jg11503";
derer1.05_7	AUGUSTUS	exon	1069782	1069801	.	+	.	transcript_id "jg11503.t1"; gene_id "jg11503";
derer1.05_7	AUGUSTUS	stop_codon	1069799	1069801	.	+	0	transcript_id "jg11503.t1"; gene_id "jg11503";
derer1.05_7	AUGUSTUS	start_codon	1069988	1069990	.	+	0	transcript_id "jg11504.t1"; gene_id "jg11504";
derer1.05_7	AUGUSTUS	CDS	1069988	1070037	0.48	+	0	transcript_id "jg11504.t1"; gene_id "jg11504";
derer1.05_7	AUGUSTUS	exon	1069988	1070037	.	+	.	transcript_id "jg11504.t1"; gene_id "jg11504";
derer1.05_7	AUGUSTUS	intron	1070038	1070728	.	+	.	transcript_id "jg11504.t1"; gene_id "jg11504";
derer1.05_7	AUGUSTUS	CDS	1070729	1070817	0.6	+	1	transcript_id "jg11504.t1"; gene_id "jg11504";
derer1.05_7	AUGUSTUS	exon	1070729	1070817	.	+	.	transcript_id "jg11504.t1"; gene_id "jg11504";
derer1.05_7	AUGUSTUS	intron	1070818	1073279	.	+	.	transcript_id "jg11504.t1"; gene_id "jg11504";
derer1.05_7	AUGUSTUS	CDS	1073280	1073333	0.45	+	2	transcript_id "jg11504.t1"; gene_id "jg11504";
derer1.05_7	AUGUSTUS	exon	1073280	1073333	.	+	.	transcript_id "jg11504.t1"; gene_id "jg11504";
derer1.05_7	AUGUSTUS	intron	1073334	1073489	.	+	.	transcript_id "jg11504.t1"; gene_id "jg11504";
derer1.05_7	AUGUSTUS	CDS	1073490	1073510	0.62	+	2	transcript_id "jg11504.t1"; gene_id "jg11504";
derer1.05_7	AUGUSTUS	exon	1073490	1073510	.	+	.	transcript_id "jg11504.t1"; gene_id "jg11504";
derer1.05_7	AUGUSTUS	intron	1073511	1073572	.	+	.	transcript_id "jg11504.t1"; gene_id "jg11504";
derer1.05_7	AUGUSTUS	CDS	1073573	1073580	0.83	+	2	transcript_id "jg11504.t1"; gene_id "jg11504";
derer1.05_7	AUGUSTUS	exon	1073573	1073580	.	+	.	transcript_id "jg11504.t1"; gene_id "jg11504";
derer1.05_7	AUGUSTUS	stop_codon	1073578	1073580	.	+	0	transcript_id "jg11504.t1"; gene_id "jg11504";
derer1.05_7	AUGUSTUS	stop_codon	1076191	1076193	.	-	0	transcript_id "jg11505.t1"; gene_id "jg11505";
derer1.05_7	AUGUSTUS	CDS	1076191	1076205	0.55	-	0	transcript_id "jg11505.t1"; gene_id "jg11505";
derer1.05_7	AUGUSTUS	exon	1076191	1076205	.	-	.	transcript_id "jg11505.t1"; gene_id "jg11505";
derer1.05_7	AUGUSTUS	intron	1076206	1077236	.	-	.	transcript_id "jg11505.t1"; gene_id "jg11505";
derer1.05_7	AUGUSTUS	CDS	1077237	1077260	0.51	-	0	transcript_id "jg11505.t1"; gene_id "jg11505";
derer1.05_7	AUGUSTUS	exon	1077237	1077260	.	-	.	transcript_id "jg11505.t1"; gene_id "jg11505";
derer1.05_7	AUGUSTUS	intron	1077261	1077319	.	-	.	transcript_id "jg11505.t1"; gene_id "jg11505";
derer1.05_7	AUGUSTUS	CDS	1077320	1077415	1	-	0	transcript_id "jg11505.t1"; gene_id "jg11505";
derer1.05_7	AUGUSTUS	exon	1077320	1077415	.	-	.	transcript_id "jg11505.t1"; gene_id "jg11505";
derer1.05_7	AUGUSTUS	intron	1077416	1078363	.	-	.	transcript_id "jg11505.t1"; gene_id "jg11505";
derer1.05_7	AUGUSTUS	CDS	1078364	1078492	1	-	0	transcript_id "jg11505.t1"; gene_id "jg11505";
derer1.05_7	AUGUSTUS	exon	1078364	1078492	.	-	.	transcript_id "jg11505.t1"; gene_id "jg11505";
derer1.05_7	AUGUSTUS	intron	1078493	1078552	.	-	.	transcript_id "jg11505.t1"; gene_id "jg11505";
derer1.05_7	AUGUSTUS	CDS	1078553	1078757	1	-	1	transcript_id "jg11505.t1"; gene_id "jg11505";
derer1.05_7	AUGUSTUS	exon	1078553	1078757	.	-	.	transcript_id "jg11505.t1"; gene_id "jg11505";
derer1.05_7	AUGUSTUS	intron	1078758	1088728	.	-	.	transcript_id "jg11505.t1"; gene_id "jg11505";
derer1.05_7	AUGUSTUS	CDS	1088729	1088851	1	-	1	transcript_id "jg11505.t1"; gene_id "jg11505";
derer1.05_7	AUGUSTUS	exon	1088729	1088851	.	-	.	transcript_id "jg11505.t1"; gene_id "jg11505";
derer1.05_7	AUGUSTUS	intron	1088852	1088923	.	-	.	transcript_id "jg11505.t1"; gene_id "jg11505";
derer1.05_7	AUGUSTUS	CDS	1088924	1088955	1	-	0	transcript_id "jg11505.t1"; gene_id "jg11505";
derer1.05_7	AUGUSTUS	exon	1088924	1088955	.	-	.	transcript_id "jg11505.t1"; gene_id "jg11505";
derer1.05_7	AUGUSTUS	start_codon	1088953	1088955	.	-	0	transcript_id "jg11505.t1"; gene_id "jg11505";
derer1.05_7	AUGUSTUS	start_codon	1112944	1112946	.	+	0	transcript_id "jg11507.t1"; gene_id "jg11507";
derer1.05_7	AUGUSTUS	CDS	1112944	1112984	1	+	0	transcript_id "jg11507.t1"; gene_id "jg11507";
derer1.05_7	AUGUSTUS	exon	1112944	1112984	.	+	.	transcript_id "jg11507.t1"; gene_id "jg11507";
derer1.05_7	AUGUSTUS	intron	1112985	1113038	.	+	.	transcript_id "jg11507.t1"; gene_id "jg11507";
derer1.05_7	AUGUSTUS	CDS	1113039	1113137	1	+	1	transcript_id "jg11507.t1"; gene_id "jg11507";
derer1.05_7	AUGUSTUS	exon	1113039	1113137	.	+	.	transcript_id "jg11507.t1"; gene_id "jg11507";
derer1.05_7	AUGUSTUS	intron	1113138	1113193	.	+	.	transcript_id "jg11507.t1"; gene_id "jg11507";
derer1.05_7	AUGUSTUS	CDS	1113194	1113333	1	+	1	transcript_id "jg11507.t1"; gene_id "jg11507";
derer1.05_7	AUGUSTUS	exon	1113194	1113333	.	+	.	transcript_id "jg11507.t1"; gene_id "jg11507";
derer1.05_7	AUGUSTUS	intron	1113334	1113394	.	+	.	transcript_id "jg11507.t1"; gene_id "jg11507";
derer1.05_7	AUGUSTUS	CDS	1113395	1113567	0.97	+	2	transcript_id "jg11507.t1"; gene_id "jg11507";
derer1.05_7	AUGUSTUS	exon	1113395	1113567	.	+	.	transcript_id "jg11507.t1"; gene_id "jg11507";
derer1.05_7	AUGUSTUS	intron	1113568	1114193	.	+	.	transcript_id "jg11507.t1"; gene_id "jg11507";
derer1.05_7	AUGUSTUS	CDS	1114194	1114232	0.97	+	0	transcript_id "jg11507.t1"; gene_id "jg11507";
derer1.05_7	AUGUSTUS	exon	1114194	1114232	.	+	.	transcript_id "jg11507.t1"; gene_id "jg11507";
derer1.05_7	AUGUSTUS	intron	1114233	1114353	.	+	.	transcript_id "jg11507.t1"; gene_id "jg11507";
derer1.05_7	AUGUSTUS	CDS	1114354	1114365	0.9	+	0	transcript_id "jg11507.t1"; gene_id "jg11507";
derer1.05_7	AUGUSTUS	exon	1114354	1114365	.	+	.	transcript_id "jg11507.t1"; gene_id "jg11507";
derer1.05_7	AUGUSTUS	stop_codon	1114363	1114365	.	+	0	transcript_id "jg11507.t1"; gene_id "jg11507";
derer1.05_7	AUGUSTUS	start_codon	1114980	1114982	.	+	0	transcript_id "jg11508.t1"; gene_id "jg11508";
derer1.05_7	AUGUSTUS	CDS	1114980	1115056	0.8	+	0	transcript_id "jg11508.t1"; gene_id "jg11508";
derer1.05_7	AUGUSTUS	exon	1114980	1115056	.	+	.	transcript_id "jg11508.t1"; gene_id "jg11508";
derer1.05_7	AUGUSTUS	intron	1115057	1115120	.	+	.	transcript_id "jg11508.t1"; gene_id "jg11508";
derer1.05_7	AUGUSTUS	CDS	1115121	1115210	1	+	1	transcript_id "jg11508.t1"; gene_id "jg11508";
derer1.05_7	AUGUSTUS	exon	1115121	1115210	.	+	.	transcript_id "jg11508.t1"; gene_id "jg11508";
derer1.05_7	AUGUSTUS	intron	1115211	1116400	.	+	.	transcript_id "jg11508.t1"; gene_id "jg11508";
derer1.05_7	AUGUSTUS	CDS	1116401	1116437	0.6	+	1	transcript_id "jg11508.t1"; gene_id "jg11508";
derer1.05_7	AUGUSTUS	exon	1116401	1116437	.	+	.	transcript_id "jg11508.t1"; gene_id "jg11508";
derer1.05_7	AUGUSTUS	intron	1116438	1116514	.	+	.	transcript_id "jg11508.t1"; gene_id "jg11508";
derer1.05_7	AUGUSTUS	CDS	1116515	1116526	0.67	+	0	transcript_id "jg11508.t1"; gene_id "jg11508";
derer1.05_7	AUGUSTUS	exon	1116515	1116526	.	+	.	transcript_id "jg11508.t1"; gene_id "jg11508";
derer1.05_7	AUGUSTUS	intron	1116527	1116586	.	+	.	transcript_id "jg11508.t1"; gene_id "jg11508";
derer1.05_7	AUGUSTUS	CDS	1116587	1116616	0.67	+	0	transcript_id "jg11508.t1"; gene_id "jg11508";
derer1.05_7	AUGUSTUS	exon	1116587	1116616	.	+	.	transcript_id "jg11508.t1"; gene_id "jg11508";
derer1.05_7	AUGUSTUS	stop_codon	1116614	1116616	.	+	0	transcript_id "jg11508.t1"; gene_id "jg11508";
derer1.05_7	AUGUSTUS	start_codon	1121563	1121565	.	+	0	transcript_id "jg11509.t1"; gene_id "jg11509";
derer1.05_7	AUGUSTUS	CDS	1121563	1121628	0.91	+	0	transcript_id "jg11509.t1"; gene_id "jg11509";
derer1.05_7	AUGUSTUS	exon	1121563	1121628	.	+	.	transcript_id "jg11509.t1"; gene_id "jg11509";
derer1.05_7	AUGUSTUS	intron	1121629	1121682	.	+	.	transcript_id "jg11509.t1"; gene_id "jg11509";
derer1.05_7	AUGUSTUS	CDS	1121683	1121802	1	+	0	transcript_id "jg11509.t1"; gene_id "jg11509";
derer1.05_7	AUGUSTUS	exon	1121683	1121802	.	+	.	transcript_id "jg11509.t1"; gene_id "jg11509";
derer1.05_7	AUGUSTUS	intron	1121803	1121860	.	+	.	transcript_id "jg11509.t1"; gene_id "jg11509";
derer1.05_7	AUGUSTUS	CDS	1121861	1121958	1	+	0	transcript_id "jg11509.t1"; gene_id "jg11509";
derer1.05_7	AUGUSTUS	exon	1121861	1121958	.	+	.	transcript_id "jg11509.t1"; gene_id "jg11509";
derer1.05_7	AUGUSTUS	intron	1121959	1122019	.	+	.	transcript_id "jg11509.t1"; gene_id "jg11509";
derer1.05_7	AUGUSTUS	CDS	1122020	1122122	1	+	1	transcript_id "jg11509.t1"; gene_id "jg11509";
derer1.05_7	AUGUSTUS	exon	1122020	1122122	.	+	.	transcript_id "jg11509.t1"; gene_id "jg11509";
derer1.05_7	AUGUSTUS	intron	1122123	1126039	.	+	.	transcript_id "jg11509.t1"; gene_id "jg11509";
derer1.05_7	AUGUSTUS	CDS	1126040	1126141	0.58	+	0	transcript_id "jg11509.t1"; gene_id "jg11509";
derer1.05_7	AUGUSTUS	exon	1126040	1126141	.	+	.	transcript_id "jg11509.t1"; gene_id "jg11509";
derer1.05_7	AUGUSTUS	intron	1126142	1128127	.	+	.	transcript_id "jg11509.t1"; gene_id "jg11509";
derer1.05_7	AUGUSTUS	CDS	1128128	1128172	0.3	+	0	transcript_id "jg11509.t1"; gene_id "jg11509";
derer1.05_7	AUGUSTUS	exon	1128128	1128172	.	+	.	transcript_id "jg11509.t1"; gene_id "jg11509";
derer1.05_7	AUGUSTUS	stop_codon	1128170	1128172	.	+	0	transcript_id "jg11509.t1"; gene_id "jg11509";
derer1.05_7	AUGUSTUS	start_codon	1146540	1146542	.	+	0	transcript_id "jg11510.t1"; gene_id "jg11510";
derer1.05_7	AUGUSTUS	CDS	1146540	1146560	0.74	+	0	transcript_id "jg11510.t1"; gene_id "jg11510";
derer1.05_7	AUGUSTUS	exon	1146540	1146560	.	+	.	transcript_id "jg11510.t1"; gene_id "jg11510";
derer1.05_7	AUGUSTUS	intron	1146561	1146617	.	+	.	transcript_id "jg11510.t1"; gene_id "jg11510";
derer1.05_7	AUGUSTUS	CDS	1146618	1146747	0.83	+	0	transcript_id "jg11510.t1"; gene_id "jg11510";
derer1.05_7	AUGUSTUS	exon	1146618	1146747	.	+	.	transcript_id "jg11510.t1"; gene_id "jg11510";
derer1.05_7	AUGUSTUS	intron	1146748	1146803	.	+	.	transcript_id "jg11510.t1"; gene_id "jg11510";
derer1.05_7	AUGUSTUS	CDS	1146804	1146839	0.34	+	2	transcript_id "jg11510.t1"; gene_id "jg11510";
derer1.05_7	AUGUSTUS	exon	1146804	1146839	.	+	.	transcript_id "jg11510.t1"; gene_id "jg11510";
derer1.05_7	AUGUSTUS	intron	1146840	1147268	.	+	.	transcript_id "jg11510.t1"; gene_id "jg11510";
derer1.05_7	AUGUSTUS	CDS	1147269	1147327	0.37	+	2	transcript_id "jg11510.t1"; gene_id "jg11510";
derer1.05_7	AUGUSTUS	exon	1147269	1147327	.	+	.	transcript_id "jg11510.t1"; gene_id "jg11510";
derer1.05_7	AUGUSTUS	intron	1147328	1147381	.	+	.	transcript_id "jg11510.t1"; gene_id "jg11510";
derer1.05_7	AUGUSTUS	CDS	1147382	1147436	0.54	+	0	transcript_id "jg11510.t1"; gene_id "jg11510";
derer1.05_7	AUGUSTUS	exon	1147382	1147436	.	+	.	transcript_id "jg11510.t1"; gene_id "jg11510";
derer1.05_7	AUGUSTUS	intron	1147437	1147772	.	+	.	transcript_id "jg11510.t1"; gene_id "jg11510";
derer1.05_7	AUGUSTUS	CDS	1147773	1147878	0.9	+	2	transcript_id "jg11510.t1"; gene_id "jg11510";
derer1.05_7	AUGUSTUS	exon	1147773	1147878	.	+	.	transcript_id "jg11510.t1"; gene_id "jg11510";
derer1.05_7	AUGUSTUS	intron	1147879	1148990	.	+	.	transcript_id "jg11510.t1"; gene_id "jg11510";
derer1.05_7	AUGUSTUS	CDS	1148991	1149051	1	+	1	transcript_id "jg11510.t1"; gene_id "jg11510";
derer1.05_7	AUGUSTUS	exon	1148991	1149051	.	+	.	transcript_id "jg11510.t1"; gene_id "jg11510";
derer1.05_7	AUGUSTUS	intron	1149052	1149116	.	+	.	transcript_id "jg11510.t1"; gene_id "jg11510";
derer1.05_7	AUGUSTUS	CDS	1149117	1149194	1	+	0	transcript_id "jg11510.t1"; gene_id "jg11510";
derer1.05_7	AUGUSTUS	exon	1149117	1149194	.	+	.	transcript_id "jg11510.t1"; gene_id "jg11510";
derer1.05_7	AUGUSTUS	intron	1149195	1149251	.	+	.	transcript_id "jg11510.t1"; gene_id "jg11510";
derer1.05_7	AUGUSTUS	CDS	1149252	1149287	0.98	+	0	transcript_id "jg11510.t1"; gene_id "jg11510";
derer1.05_7	AUGUSTUS	exon	1149252	1149287	.	+	.	transcript_id "jg11510.t1"; gene_id "jg11510";
derer1.05_7	AUGUSTUS	stop_codon	1149285	1149287	.	+	0	transcript_id "jg11510.t1"; gene_id "jg11510";
derer1.05_7	AUGUSTUS	start_codon	1151333	1151335	.	+	0	transcript_id "jg11511.t1"; gene_id "jg11511";
derer1.05_7	AUGUSTUS	CDS	1151333	1151480	0.73	+	0	transcript_id "jg11511.t1"; gene_id "jg11511";
derer1.05_7	AUGUSTUS	exon	1151333	1151480	.	+	.	transcript_id "jg11511.t1"; gene_id "jg11511";
derer1.05_7	AUGUSTUS	intron	1151481	1152069	.	+	.	transcript_id "jg11511.t1"; gene_id "jg11511";
derer1.05_7	AUGUSTUS	CDS	1152070	1152190	0.76	+	2	transcript_id "jg11511.t1"; gene_id "jg11511";
derer1.05_7	AUGUSTUS	exon	1152070	1152190	.	+	.	transcript_id "jg11511.t1"; gene_id "jg11511";
derer1.05_7	AUGUSTUS	intron	1152191	1152252	.	+	.	transcript_id "jg11511.t1"; gene_id "jg11511";
derer1.05_7	AUGUSTUS	CDS	1152253	1152439	0.77	+	1	transcript_id "jg11511.t1"; gene_id "jg11511";
derer1.05_7	AUGUSTUS	exon	1152253	1152439	.	+	.	transcript_id "jg11511.t1"; gene_id "jg11511";
derer1.05_7	AUGUSTUS	stop_codon	1152437	1152439	.	+	0	transcript_id "jg11511.t1"; gene_id "jg11511";
derer1.05_7	AUGUSTUS	stop_codon	1156476	1156478	.	-	0	transcript_id "jg11512.t1"; gene_id "jg11512";
derer1.05_7	AUGUSTUS	CDS	1156476	1156513	1	-	2	transcript_id "jg11512.t1"; gene_id "jg11512";
derer1.05_7	AUGUSTUS	exon	1156476	1156513	.	-	.	transcript_id "jg11512.t1"; gene_id "jg11512";
derer1.05_7	AUGUSTUS	intron	1156514	1156578	.	-	.	transcript_id "jg11512.t1"; gene_id "jg11512";
derer1.05_7	AUGUSTUS	CDS	1156579	1156592	0.72	-	1	transcript_id "jg11512.t1"; gene_id "jg11512";
derer1.05_7	AUGUSTUS	exon	1156579	1156592	.	-	.	transcript_id "jg11512.t1"; gene_id "jg11512";
derer1.05_7	AUGUSTUS	intron	1156593	1156975	.	-	.	transcript_id "jg11512.t1"; gene_id "jg11512";
derer1.05_7	AUGUSTUS	CDS	1156976	1157079	0.78	-	0	transcript_id "jg11512.t1"; gene_id "jg11512";
derer1.05_7	AUGUSTUS	exon	1156976	1157079	.	-	.	transcript_id "jg11512.t1"; gene_id "jg11512";
derer1.05_7	AUGUSTUS	intron	1157080	1157138	.	-	.	transcript_id "jg11512.t1"; gene_id "jg11512";
derer1.05_7	AUGUSTUS	CDS	1157139	1157322	0.59	-	1	transcript_id "jg11512.t1"; gene_id "jg11512";
derer1.05_7	AUGUSTUS	exon	1157139	1157322	.	-	.	transcript_id "jg11512.t1"; gene_id "jg11512";
derer1.05_7	AUGUSTUS	intron	1157323	1157383	.	-	.	transcript_id "jg11512.t1"; gene_id "jg11512";
derer1.05_7	AUGUSTUS	CDS	1157384	1157417	0.78	-	2	transcript_id "jg11512.t1"; gene_id "jg11512";
derer1.05_7	AUGUSTUS	exon	1157384	1157417	.	-	.	transcript_id "jg11512.t1"; gene_id "jg11512";
derer1.05_7	AUGUSTUS	intron	1157418	1161997	.	-	.	transcript_id "jg11512.t1"; gene_id "jg11512";
derer1.05_7	AUGUSTUS	CDS	1161998	1162138	0.99	-	2	transcript_id "jg11512.t1"; gene_id "jg11512";
derer1.05_7	AUGUSTUS	exon	1161998	1162138	.	-	.	transcript_id "jg11512.t1"; gene_id "jg11512";
derer1.05_7	AUGUSTUS	intron	1162139	1162201	.	-	.	transcript_id "jg11512.t1"; gene_id "jg11512";
derer1.05_7	AUGUSTUS	CDS	1162202	1162216	0.99	-	2	transcript_id "jg11512.t1"; gene_id "jg11512";
derer1.05_7	AUGUSTUS	exon	1162202	1162216	.	-	.	transcript_id "jg11512.t1"; gene_id "jg11512";
derer1.05_7	AUGUSTUS	intron	1162217	1163941	.	-	.	transcript_id "jg11512.t1"; gene_id "jg11512";
derer1.05_7	AUGUSTUS	CDS	1163942	1164062	0.98	-	0	transcript_id "jg11512.t1"; gene_id "jg11512";
derer1.05_7	AUGUSTUS	exon	1163942	1164062	.	-	.	transcript_id "jg11512.t1"; gene_id "jg11512";
derer1.05_7	AUGUSTUS	intron	1164063	1165247	.	-	.	transcript_id "jg11512.t1"; gene_id "jg11512";
derer1.05_7	AUGUSTUS	CDS	1165248	1165448	1	-	0	transcript_id "jg11512.t1"; gene_id "jg11512";
derer1.05_7	AUGUSTUS	exon	1165248	1165448	.	-	.	transcript_id "jg11512.t1"; gene_id "jg11512";
derer1.05_7	AUGUSTUS	intron	1165449	1165516	.	-	.	transcript_id "jg11512.t1"; gene_id "jg11512";
derer1.05_7	AUGUSTUS	CDS	1165517	1165567	0.99	-	0	transcript_id "jg11512.t1"; gene_id "jg11512";
derer1.05_7	AUGUSTUS	exon	1165517	1165567	.	-	.	transcript_id "jg11512.t1"; gene_id "jg11512";
derer1.05_7	AUGUSTUS	intron	1165568	1166398	.	-	.	transcript_id "jg11512.t1"; gene_id "jg11512";
derer1.05_7	AUGUSTUS	CDS	1166399	1166436	0.92	-	2	transcript_id "jg11512.t1"; gene_id "jg11512";
derer1.05_7	AUGUSTUS	exon	1166399	1166436	.	-	.	transcript_id "jg11512.t1"; gene_id "jg11512";
derer1.05_7	AUGUSTUS	intron	1166437	1166491	.	-	.	transcript_id "jg11512.t1"; gene_id "jg11512";
derer1.05_7	AUGUSTUS	CDS	1166492	1166601	0.97	-	1	transcript_id "jg11512.t1"; gene_id "jg11512";
derer1.05_7	AUGUSTUS	exon	1166492	1166601	.	-	.	transcript_id "jg11512.t1"; gene_id "jg11512";
derer1.05_7	AUGUSTUS	intron	1166602	1166656	.	-	.	transcript_id "jg11512.t1"; gene_id "jg11512";
derer1.05_7	AUGUSTUS	CDS	1166657	1166703	1	-	0	transcript_id "jg11512.t1"; gene_id "jg11512";
derer1.05_7	AUGUSTUS	exon	1166657	1166703	.	-	.	transcript_id "jg11512.t1"; gene_id "jg11512";
derer1.05_7	AUGUSTUS	start_codon	1166701	1166703	.	-	0	transcript_id "jg11512.t1"; gene_id "jg11512";
derer1.05_7	AUGUSTUS	start_codon	1174797	1174799	.	+	0	transcript_id "jg11513.t1"; gene_id "jg11513";
derer1.05_7	AUGUSTUS	CDS	1174797	1174832	0.99	+	0	transcript_id "jg11513.t1"; gene_id "jg11513";
derer1.05_7	AUGUSTUS	exon	1174797	1174832	.	+	.	transcript_id "jg11513.t1"; gene_id "jg11513";
derer1.05_7	AUGUSTUS	intron	1174833	1177224	.	+	.	transcript_id "jg11513.t1"; gene_id "jg11513";
derer1.05_7	AUGUSTUS	CDS	1177225	1177332	1	+	0	transcript_id "jg11513.t1"; gene_id "jg11513";
derer1.05_7	AUGUSTUS	exon	1177225	1177332	.	+	.	transcript_id "jg11513.t1"; gene_id "jg11513";
derer1.05_7	AUGUSTUS	intron	1177333	1178976	.	+	.	transcript_id "jg11513.t1"; gene_id "jg11513";
derer1.05_7	AUGUSTUS	CDS	1178977	1179123	0.96	+	0	transcript_id "jg11513.t1"; gene_id "jg11513";
derer1.05_7	AUGUSTUS	exon	1178977	1179123	.	+	.	transcript_id "jg11513.t1"; gene_id "jg11513";
derer1.05_7	AUGUSTUS	intron	1179124	1179930	.	+	.	transcript_id "jg11513.t1"; gene_id "jg11513";
derer1.05_7	AUGUSTUS	CDS	1179931	1180090	0.41	+	0	transcript_id "jg11513.t1"; gene_id "jg11513";
derer1.05_7	AUGUSTUS	exon	1179931	1180090	.	+	.	transcript_id "jg11513.t1"; gene_id "jg11513";
derer1.05_7	AUGUSTUS	intron	1180091	1180318	.	+	.	transcript_id "jg11513.t1"; gene_id "jg11513";
derer1.05_7	AUGUSTUS	CDS	1180319	1180422	0.63	+	2	transcript_id "jg11513.t1"; gene_id "jg11513";
derer1.05_7	AUGUSTUS	exon	1180319	1180422	.	+	.	transcript_id "jg11513.t1"; gene_id "jg11513";
derer1.05_7	AUGUSTUS	intron	1180423	1180482	.	+	.	transcript_id "jg11513.t1"; gene_id "jg11513";
derer1.05_7	AUGUSTUS	CDS	1180483	1180534	0.56	+	0	transcript_id "jg11513.t1"; gene_id "jg11513";
derer1.05_7	AUGUSTUS	exon	1180483	1180534	.	+	.	transcript_id "jg11513.t1"; gene_id "jg11513";
derer1.05_7	AUGUSTUS	intron	1180535	1181401	.	+	.	transcript_id "jg11513.t1"; gene_id "jg11513";
derer1.05_7	AUGUSTUS	CDS	1181402	1181424	0.56	+	2	transcript_id "jg11513.t1"; gene_id "jg11513";
derer1.05_7	AUGUSTUS	exon	1181402	1181424	.	+	.	transcript_id "jg11513.t1"; gene_id "jg11513";
derer1.05_7	AUGUSTUS	intron	1181425	1182796	.	+	.	transcript_id "jg11513.t1"; gene_id "jg11513";
derer1.05_7	AUGUSTUS	CDS	1182797	1183121	1	+	0	transcript_id "jg11513.t1"; gene_id "jg11513";
derer1.05_7	AUGUSTUS	exon	1182797	1183121	.	+	.	transcript_id "jg11513.t1"; gene_id "jg11513";
derer1.05_7	AUGUSTUS	intron	1183122	1184056	.	+	.	transcript_id "jg11513.t1"; gene_id "jg11513";
derer1.05_7	AUGUSTUS	CDS	1184057	1184150	1	+	2	transcript_id "jg11513.t1"; gene_id "jg11513";
derer1.05_7	AUGUSTUS	exon	1184057	1184150	.	+	.	transcript_id "jg11513.t1"; gene_id "jg11513";
derer1.05_7	AUGUSTUS	intron	1184151	1184208	.	+	.	transcript_id "jg11513.t1"; gene_id "jg11513";
derer1.05_7	AUGUSTUS	CDS	1184209	1184433	1	+	1	transcript_id "jg11513.t1"; gene_id "jg11513";
derer1.05_7	AUGUSTUS	exon	1184209	1184433	.	+	.	transcript_id "jg11513.t1"; gene_id "jg11513";
derer1.05_7	AUGUSTUS	intron	1184434	1184488	.	+	.	transcript_id "jg11513.t1"; gene_id "jg11513";
derer1.05_7	AUGUSTUS	CDS	1184489	1184580	0.58	+	1	transcript_id "jg11513.t1"; gene_id "jg11513";
derer1.05_7	AUGUSTUS	exon	1184489	1184580	.	+	.	transcript_id "jg11513.t1"; gene_id "jg11513";
derer1.05_7	AUGUSTUS	intron	1184581	1185770	.	+	.	transcript_id "jg11513.t1"; gene_id "jg11513";
derer1.05_7	AUGUSTUS	CDS	1185771	1185778	0.44	+	2	transcript_id "jg11513.t1"; gene_id "jg11513";
derer1.05_7	AUGUSTUS	exon	1185771	1185778	.	+	.	transcript_id "jg11513.t1"; gene_id "jg11513";
derer1.05_7	AUGUSTUS	stop_codon	1185776	1185778	.	+	0	transcript_id "jg11513.t1"; gene_id "jg11513";
derer1.05_7	AUGUSTUS	stop_codon	1195658	1195660	.	-	0	transcript_id "jg11514.t1"; gene_id "jg11514";
derer1.05_7	AUGUSTUS	CDS	1195658	1195737	0.84	-	2	transcript_id "jg11514.t1"; gene_id "jg11514";
derer1.05_7	AUGUSTUS	exon	1195658	1195737	.	-	.	transcript_id "jg11514.t1"; gene_id "jg11514";
derer1.05_7	AUGUSTUS	intron	1195738	1195939	.	-	.	transcript_id "jg11514.t1"; gene_id "jg11514";
derer1.05_7	AUGUSTUS	CDS	1195940	1196088	0.61	-	1	transcript_id "jg11514.t1"; gene_id "jg11514";
derer1.05_7	AUGUSTUS	exon	1195940	1196088	.	-	.	transcript_id "jg11514.t1"; gene_id "jg11514";
derer1.05_7	AUGUSTUS	intron	1196089	1202323	.	-	.	transcript_id "jg11514.t1"; gene_id "jg11514";
derer1.05_7	AUGUSTUS	CDS	1202324	1202393	0.98	-	2	transcript_id "jg11514.t1"; gene_id "jg11514";
derer1.05_7	AUGUSTUS	exon	1202324	1202393	.	-	.	transcript_id "jg11514.t1"; gene_id "jg11514";
derer1.05_7	AUGUSTUS	intron	1202394	1207287	.	-	.	transcript_id "jg11514.t1"; gene_id "jg11514";
derer1.05_7	AUGUSTUS	CDS	1207288	1207453	0.98	-	0	transcript_id "jg11514.t1"; gene_id "jg11514";
derer1.05_7	AUGUSTUS	exon	1207288	1207453	.	-	.	transcript_id "jg11514.t1"; gene_id "jg11514";
derer1.05_7	AUGUSTUS	intron	1207454	1207687	.	-	.	transcript_id "jg11514.t1"; gene_id "jg11514";
derer1.05_7	AUGUSTUS	CDS	1207688	1207880	0.98	-	1	transcript_id "jg11514.t1"; gene_id "jg11514";
derer1.05_7	AUGUSTUS	exon	1207688	1207880	.	-	.	transcript_id "jg11514.t1"; gene_id "jg11514";
derer1.05_7	AUGUSTUS	intron	1207881	1215460	.	-	.	transcript_id "jg11514.t1"; gene_id "jg11514";
derer1.05_7	AUGUSTUS	CDS	1215461	1215610	0.98	-	1	transcript_id "jg11514.t1"; gene_id "jg11514";
derer1.05_7	AUGUSTUS	exon	1215461	1215610	.	-	.	transcript_id "jg11514.t1"; gene_id "jg11514";
derer1.05_7	AUGUSTUS	intron	1215611	1216867	.	-	.	transcript_id "jg11514.t1"; gene_id "jg11514";
derer1.05_7	AUGUSTUS	CDS	1216868	1216948	0.99	-	1	transcript_id "jg11514.t1"; gene_id "jg11514";
derer1.05_7	AUGUSTUS	exon	1216868	1216948	.	-	.	transcript_id "jg11514.t1"; gene_id "jg11514";
derer1.05_7	AUGUSTUS	intron	1216949	1217001	.	-	.	transcript_id "jg11514.t1"; gene_id "jg11514";
derer1.05_7	AUGUSTUS	CDS	1217002	1217089	0.99	-	2	transcript_id "jg11514.t1"; gene_id "jg11514";
derer1.05_7	AUGUSTUS	exon	1217002	1217089	.	-	.	transcript_id "jg11514.t1"; gene_id "jg11514";
derer1.05_7	AUGUSTUS	intron	1217090	1220901	.	-	.	transcript_id "jg11514.t1"; gene_id "jg11514";
derer1.05_7	AUGUSTUS	CDS	1220902	1221010	0.96	-	0	transcript_id "jg11514.t1"; gene_id "jg11514";
derer1.05_7	AUGUSTUS	exon	1220902	1221010	.	-	.	transcript_id "jg11514.t1"; gene_id "jg11514";
derer1.05_7	AUGUSTUS	intron	1221011	1223567	.	-	.	transcript_id "jg11514.t1"; gene_id "jg11514";
derer1.05_7	AUGUSTUS	CDS	1223568	1223570	0.77	-	0	transcript_id "jg11514.t1"; gene_id "jg11514";
derer1.05_7	AUGUSTUS	exon	1223568	1223570	.	-	.	transcript_id "jg11514.t1"; gene_id "jg11514";
derer1.05_7	AUGUSTUS	start_codon	1223568	1223570	.	-	0	transcript_id "jg11514.t1"; gene_id "jg11514";
derer1.05_7	ALN_BLOCK	exon	1233032	1233910	.	+	.	transcript_id "jg11515.t1"; gene_id "jg11515";
derer1.05_7	AUGUSTUS	start_codon	1247760	1247762	.	+	0	transcript_id "jg11516.t1"; gene_id "jg11516";
derer1.05_7	AUGUSTUS	CDS	1247760	1247870	0.46	+	0	transcript_id "jg11516.t1"; gene_id "jg11516";
derer1.05_7	AUGUSTUS	exon	1247760	1247870	.	+	.	transcript_id "jg11516.t1"; gene_id "jg11516";
derer1.05_7	AUGUSTUS	intron	1247871	1247932	.	+	.	transcript_id "jg11516.t1"; gene_id "jg11516";
derer1.05_7	AUGUSTUS	CDS	1247933	1247940	0.83	+	0	transcript_id "jg11516.t1"; gene_id "jg11516";
derer1.05_7	AUGUSTUS	exon	1247933	1247940	.	+	.	transcript_id "jg11516.t1"; gene_id "jg11516";
derer1.05_7	AUGUSTUS	intron	1247941	1248524	.	+	.	transcript_id "jg11516.t1"; gene_id "jg11516";
derer1.05_7	AUGUSTUS	CDS	1248525	1248570	0.71	+	1	transcript_id "jg11516.t1"; gene_id "jg11516";
derer1.05_7	AUGUSTUS	exon	1248525	1248570	.	+	.	transcript_id "jg11516.t1"; gene_id "jg11516";
derer1.05_7	AUGUSTUS	intron	1248571	1248644	.	+	.	transcript_id "jg11516.t1"; gene_id "jg11516";
derer1.05_7	AUGUSTUS	CDS	1248645	1248827	0.98	+	0	transcript_id "jg11516.t1"; gene_id "jg11516";
derer1.05_7	AUGUSTUS	exon	1248645	1248827	.	+	.	transcript_id "jg11516.t1"; gene_id "jg11516";
derer1.05_7	AUGUSTUS	intron	1248828	1248923	.	+	.	transcript_id "jg11516.t1"; gene_id "jg11516";
derer1.05_7	AUGUSTUS	CDS	1248924	1248963	0.51	+	0	transcript_id "jg11516.t1"; gene_id "jg11516";
derer1.05_7	AUGUSTUS	exon	1248924	1248963	.	+	.	transcript_id "jg11516.t1"; gene_id "jg11516";
derer1.05_7	AUGUSTUS	intron	1248964	1249095	.	+	.	transcript_id "jg11516.t1"; gene_id "jg11516";
derer1.05_7	AUGUSTUS	CDS	1249096	1249157	0.8	+	2	transcript_id "jg11516.t1"; gene_id "jg11516";
derer1.05_7	AUGUSTUS	exon	1249096	1249157	.	+	.	transcript_id "jg11516.t1"; gene_id "jg11516";
derer1.05_7	AUGUSTUS	intron	1249158	1249221	.	+	.	transcript_id "jg11516.t1"; gene_id "jg11516";
derer1.05_7	AUGUSTUS	CDS	1249222	1249386	0.92	+	0	transcript_id "jg11516.t1"; gene_id "jg11516";
derer1.05_7	AUGUSTUS	exon	1249222	1249386	.	+	.	transcript_id "jg11516.t1"; gene_id "jg11516";
derer1.05_7	AUGUSTUS	intron	1249387	1249440	.	+	.	transcript_id "jg11516.t1"; gene_id "jg11516";
derer1.05_7	AUGUSTUS	CDS	1249441	1249509	0.92	+	0	transcript_id "jg11516.t1"; gene_id "jg11516";
derer1.05_7	AUGUSTUS	exon	1249441	1249509	.	+	.	transcript_id "jg11516.t1"; gene_id "jg11516";
derer1.05_7	AUGUSTUS	intron	1249510	1249570	.	+	.	transcript_id "jg11516.t1"; gene_id "jg11516";
derer1.05_7	AUGUSTUS	CDS	1249571	1249579	0.92	+	0	transcript_id "jg11516.t1"; gene_id "jg11516";
derer1.05_7	AUGUSTUS	exon	1249571	1249579	.	+	.	transcript_id "jg11516.t1"; gene_id "jg11516";
derer1.05_7	AUGUSTUS	stop_codon	1249577	1249579	.	+	0	transcript_id "jg11516.t1"; gene_id "jg11516";
derer1.05_7	AUGUSTUS	start_codon	1264479	1264481	.	+	0	transcript_id "jg11517.t1"; gene_id "jg11517";
derer1.05_7	AUGUSTUS	CDS	1264479	1264483	0.75	+	0	transcript_id "jg11517.t1"; gene_id "jg11517";
derer1.05_7	AUGUSTUS	exon	1264479	1264483	.	+	.	transcript_id "jg11517.t1"; gene_id "jg11517";
derer1.05_7	AUGUSTUS	intron	1264484	1264612	.	+	.	transcript_id "jg11517.t1"; gene_id "jg11517";
derer1.05_7	AUGUSTUS	CDS	1264613	1264735	0.61	+	1	transcript_id "jg11517.t1"; gene_id "jg11517";
derer1.05_7	AUGUSTUS	exon	1264613	1264735	.	+	.	transcript_id "jg11517.t1"; gene_id "jg11517";
derer1.05_7	AUGUSTUS	intron	1264736	1264806	.	+	.	transcript_id "jg11517.t1"; gene_id "jg11517";
derer1.05_7	AUGUSTUS	CDS	1264807	1264897	0.59	+	1	transcript_id "jg11517.t1"; gene_id "jg11517";
derer1.05_7	AUGUSTUS	exon	1264807	1264897	.	+	.	transcript_id "jg11517.t1"; gene_id "jg11517";
derer1.05_7	AUGUSTUS	intron	1264898	1266631	.	+	.	transcript_id "jg11517.t1"; gene_id "jg11517";
derer1.05_7	AUGUSTUS	CDS	1266632	1266814	0.96	+	0	transcript_id "jg11517.t1"; gene_id "jg11517";
derer1.05_7	AUGUSTUS	exon	1266632	1266814	.	+	.	transcript_id "jg11517.t1"; gene_id "jg11517";
derer1.05_7	AUGUSTUS	intron	1266815	1266875	.	+	.	transcript_id "jg11517.t1"; gene_id "jg11517";
derer1.05_7	AUGUSTUS	CDS	1266876	1266960	0.96	+	0	transcript_id "jg11517.t1"; gene_id "jg11517";
derer1.05_7	AUGUSTUS	exon	1266876	1266960	.	+	.	transcript_id "jg11517.t1"; gene_id "jg11517";
derer1.05_7	AUGUSTUS	intron	1266961	1267857	.	+	.	transcript_id "jg11517.t1"; gene_id "jg11517";
derer1.05_7	AUGUSTUS	CDS	1267858	1267877	0.96	+	2	transcript_id "jg11517.t1"; gene_id "jg11517";
derer1.05_7	AUGUSTUS	exon	1267858	1267877	.	+	.	transcript_id "jg11517.t1"; gene_id "jg11517";
derer1.05_7	AUGUSTUS	stop_codon	1267875	1267877	.	+	0	transcript_id "jg11517.t1"; gene_id "jg11517";
derer1.05_710	AUGUSTUS	start_codon	1836	1838	.	+	0	transcript_id "jg11981.t1"; gene_id "jg11981";
derer1.05_710	AUGUSTUS	CDS	1836	2375	1	+	0	transcript_id "jg11981.t1"; gene_id "jg11981";
derer1.05_710	AUGUSTUS	exon	1836	2375	.	+	.	transcript_id "jg11981.t1"; gene_id "jg11981";
derer1.05_710	AUGUSTUS	stop_codon	2373	2375	.	+	0	transcript_id "jg11981.t1"; gene_id "jg11981";
derer1.05_716	AUGUSTUS	stop_codon	146	148	.	-	0	transcript_id "jg2921.t1"; gene_id "jg2921";
derer1.05_716	AUGUSTUS	CDS	146	158	0.37	-	1	transcript_id "jg2921.t1"; gene_id "jg2921";
derer1.05_716	AUGUSTUS	exon	146	158	.	-	.	transcript_id "jg2921.t1"; gene_id "jg2921";
derer1.05_716	AUGUSTUS	intron	159	215	.	-	.	transcript_id "jg2921.t1"; gene_id "jg2921";
derer1.05_716	AUGUSTUS	CDS	216	248	0.37	-	1	transcript_id "jg2921.t1"; gene_id "jg2921";
derer1.05_716	AUGUSTUS	exon	216	248	.	-	.	transcript_id "jg2921.t1"; gene_id "jg2921";
derer1.05_716	AUGUSTUS	intron	249	379	.	-	.	transcript_id "jg2921.t1"; gene_id "jg2921";
derer1.05_716	AUGUSTUS	CDS	380	392	0.34	-	2	transcript_id "jg2921.t1"; gene_id "jg2921";
derer1.05_716	AUGUSTUS	exon	380	392	.	-	.	transcript_id "jg2921.t1"; gene_id "jg2921";
derer1.05_716	AUGUSTUS	intron	393	453	.	-	.	transcript_id "jg2921.t1"; gene_id "jg2921";
derer1.05_716	AUGUSTUS	CDS	454	534	0.98	-	2	transcript_id "jg2921.t1"; gene_id "jg2921";
derer1.05_716	AUGUSTUS	exon	454	534	.	-	.	transcript_id "jg2921.t1"; gene_id "jg2921";
derer1.05_716	AUGUSTUS	intron	535	591	.	-	.	transcript_id "jg2921.t1"; gene_id "jg2921";
derer1.05_716	AUGUSTUS	CDS	592	693	0.98	-	2	transcript_id "jg2921.t1"; gene_id "jg2921";
derer1.05_716	AUGUSTUS	exon	592	693	.	-	.	transcript_id "jg2921.t1"; gene_id "jg2921";
derer1.05_716	AUGUSTUS	intron	694	759	.	-	.	transcript_id "jg2921.t1"; gene_id "jg2921";
derer1.05_716	AUGUSTUS	CDS	760	775	1	-	0	transcript_id "jg2921.t1"; gene_id "jg2921";
derer1.05_716	AUGUSTUS	exon	760	775	.	-	.	transcript_id "jg2921.t1"; gene_id "jg2921";
derer1.05_716	AUGUSTUS	start_codon	773	775	.	-	0	transcript_id "jg2921.t1"; gene_id "jg2921";
derer1.05_72	AUGUSTUS	stop_codon	23395	23397	.	-	0	transcript_id "jg12065.t1"; gene_id "jg12065";
derer1.05_72	AUGUSTUS	CDS	23395	23885	1	-	2	transcript_id "jg12065.t1"; gene_id "jg12065";
derer1.05_72	AUGUSTUS	exon	23395	23885	.	-	.	transcript_id "jg12065.t1"; gene_id "jg12065";
derer1.05_72	AUGUSTUS	stop_codon	23395	23397	.	-	0	transcript_id "jg12065.t2"; gene_id "jg12065";
derer1.05_72	AUGUSTUS	CDS	23395	23885	0.41	-	2	transcript_id "jg12065.t2"; gene_id "jg12065";
derer1.05_72	AUGUSTUS	exon	23395	23885	.	-	.	transcript_id "jg12065.t2"; gene_id "jg12065";
derer1.05_72	AUGUSTUS	intron	23886	23944	.	-	.	transcript_id "jg12065.t1"; gene_id "jg12065";
derer1.05_72	AUGUSTUS	intron	23886	26280	.	-	.	transcript_id "jg12065.t2"; gene_id "jg12065";
derer1.05_72	AUGUSTUS	CDS	23945	24122	0.98	-	0	transcript_id "jg12065.t1"; gene_id "jg12065";
derer1.05_72	AUGUSTUS	exon	23945	24122	.	-	.	transcript_id "jg12065.t1"; gene_id "jg12065";
derer1.05_72	AUGUSTUS	start_codon	24120	24122	.	-	0	transcript_id "jg12065.t1"; gene_id "jg12065";
derer1.05_72	AUGUSTUS	CDS	26281	26338	0.34	-	0	transcript_id "jg12065.t2"; gene_id "jg12065";
derer1.05_72	AUGUSTUS	exon	26281	26338	.	-	.	transcript_id "jg12065.t2"; gene_id "jg12065";
derer1.05_72	AUGUSTUS	start_codon	26336	26338	.	-	0	transcript_id "jg12065.t2"; gene_id "jg12065";
derer1.05_72	AUGUSTUS	stop_codon	28609	28611	.	-	0	transcript_id "jg12066.t1"; gene_id "jg12066";
derer1.05_72	AUGUSTUS	CDS	28609	29121	0.98	-	0	transcript_id "jg12066.t1"; gene_id "jg12066";
derer1.05_72	AUGUSTUS	exon	28609	29121	.	-	.	transcript_id "jg12066.t1"; gene_id "jg12066";
derer1.05_72	AUGUSTUS	start_codon	29119	29121	.	-	0	transcript_id "jg12066.t1"; gene_id "jg12066";
derer1.05_73	AUGUSTUS	stop_codon	27430	27432	.	-	0	transcript_id "jg63.t1"; gene_id "jg63";
derer1.05_73	AUGUSTUS	CDS	27430	27634	0.88	-	1	transcript_id "jg63.t1"; gene_id "jg63";
derer1.05_73	AUGUSTUS	exon	27430	27634	.	-	.	transcript_id "jg63.t1"; gene_id "jg63";
derer1.05_73	AUGUSTUS	intron	27635	27691	.	-	.	transcript_id "jg63.t1"; gene_id "jg63";
derer1.05_73	AUGUSTUS	CDS	27692	27828	1	-	0	transcript_id "jg63.t1"; gene_id "jg63";
derer1.05_73	AUGUSTUS	exon	27692	27828	.	-	.	transcript_id "jg63.t1"; gene_id "jg63";
derer1.05_73	AUGUSTUS	intron	27829	33053	.	-	.	transcript_id "jg63.t1"; gene_id "jg63";
derer1.05_73	AUGUSTUS	CDS	33054	33134	0.79	-	0	transcript_id "jg63.t1"; gene_id "jg63";
derer1.05_73	AUGUSTUS	exon	33054	33134	.	-	.	transcript_id "jg63.t1"; gene_id "jg63";
derer1.05_73	AUGUSTUS	start_codon	33132	33134	.	-	0	transcript_id "jg63.t1"; gene_id "jg63";
derer1.05_73	AUGUSTUS	stop_codon	33233	33235	.	-	0	transcript_id "jg64.t2"; gene_id "jg64";
derer1.05_73	AUGUSTUS	CDS	33233	33282	1	-	2	transcript_id "jg64.t2"; gene_id "jg64";
derer1.05_73	AUGUSTUS	exon	33233	33282	.	-	.	transcript_id "jg64.t2"; gene_id "jg64";
derer1.05_73	AUGUSTUS	stop_codon	33233	33235	.	-	0	transcript_id "jg64.t1"; gene_id "jg64";
derer1.05_73	AUGUSTUS	CDS	33233	33282	0.98	-	2	transcript_id "jg64.t1"; gene_id "jg64";
derer1.05_73	AUGUSTUS	exon	33233	33282	.	-	.	transcript_id "jg64.t1"; gene_id "jg64";
derer1.05_73	AUGUSTUS	intron	33283	33364	.	-	.	transcript_id "jg64.t2"; gene_id "jg64";
derer1.05_73	AUGUSTUS	intron	33283	33364	.	-	.	transcript_id "jg64.t1"; gene_id "jg64";
derer1.05_73	AUGUSTUS	CDS	33365	33434	1	-	0	transcript_id "jg64.t2"; gene_id "jg64";
derer1.05_73	AUGUSTUS	exon	33365	33434	.	-	.	transcript_id "jg64.t2"; gene_id "jg64";
derer1.05_73	AUGUSTUS	CDS	33365	33434	1	-	0	transcript_id "jg64.t1"; gene_id "jg64";
derer1.05_73	AUGUSTUS	exon	33365	33434	.	-	.	transcript_id "jg64.t1"; gene_id "jg64";
derer1.05_73	AUGUSTUS	intron	33435	33497	.	-	.	transcript_id "jg64.t2"; gene_id "jg64";
derer1.05_73	AUGUSTUS	intron	33435	33497	.	-	.	transcript_id "jg64.t1"; gene_id "jg64";
derer1.05_73	AUGUSTUS	CDS	33498	33531	0.77	-	1	transcript_id "jg64.t2"; gene_id "jg64";
derer1.05_73	AUGUSTUS	exon	33498	33531	.	-	.	transcript_id "jg64.t2"; gene_id "jg64";
derer1.05_73	AUGUSTUS	CDS	33498	33632	0.79	-	0	transcript_id "jg64.t1"; gene_id "jg64";
derer1.05_73	AUGUSTUS	exon	33498	33632	.	-	.	transcript_id "jg64.t1"; gene_id "jg64";
derer1.05_73	AUGUSTUS	intron	33532	33801	.	-	.	transcript_id "jg64.t2"; gene_id "jg64";
derer1.05_73	AUGUSTUS	intron	33633	35337	.	-	.	transcript_id "jg64.t1"; gene_id "jg64";
derer1.05_73	AUGUSTUS	CDS	33802	33807	0.77	-	1	transcript_id "jg64.t2"; gene_id "jg64";
derer1.05_73	AUGUSTUS	exon	33802	33807	.	-	.	transcript_id "jg64.t2"; gene_id "jg64";
derer1.05_73	AUGUSTUS	intron	33808	35753	.	-	.	transcript_id "jg64.t2"; gene_id "jg64";
derer1.05_73	AUGUSTUS	CDS	35338	35440	0.96	-	1	transcript_id "jg64.t1"; gene_id "jg64";
derer1.05_73	AUGUSTUS	exon	35338	35440	.	-	.	transcript_id "jg64.t1"; gene_id "jg64";
derer1.05_73	AUGUSTUS	intron	35441	35753	.	-	.	transcript_id "jg64.t1"; gene_id "jg64";
derer1.05_73	AUGUSTUS	CDS	35754	35895	1	-	2	transcript_id "jg64.t2"; gene_id "jg64";
derer1.05_73	AUGUSTUS	exon	35754	35895	.	-	.	transcript_id "jg64.t2"; gene_id "jg64";
derer1.05_73	AUGUSTUS	CDS	35754	35895	1	-	2	transcript_id "jg64.t1"; gene_id "jg64";
derer1.05_73	AUGUSTUS	exon	35754	35895	.	-	.	transcript_id "jg64.t1"; gene_id "jg64";
derer1.05_73	AUGUSTUS	intron	35896	37121	.	-	.	transcript_id "jg64.t2"; gene_id "jg64";
derer1.05_73	AUGUSTUS	intron	35896	37121	.	-	.	transcript_id "jg64.t1"; gene_id "jg64";
derer1.05_73	AUGUSTUS	CDS	37122	37278	1	-	0	transcript_id "jg64.t2"; gene_id "jg64";
derer1.05_73	AUGUSTUS	exon	37122	37278	.	-	.	transcript_id "jg64.t2"; gene_id "jg64";
derer1.05_73	AUGUSTUS	CDS	37122	37278	1	-	0	transcript_id "jg64.t1"; gene_id "jg64";
derer1.05_73	AUGUSTUS	exon	37122	37278	.	-	.	transcript_id "jg64.t1"; gene_id "jg64";
derer1.05_73	AUGUSTUS	intron	37279	39211	.	-	.	transcript_id "jg64.t2"; gene_id "jg64";
derer1.05_73	AUGUSTUS	intron	37279	39211	.	-	.	transcript_id "jg64.t1"; gene_id "jg64";
derer1.05_73	AUGUSTUS	CDS	39212	39418	0.98	-	0	transcript_id "jg64.t2"; gene_id "jg64";
derer1.05_73	AUGUSTUS	exon	39212	39418	.	-	.	transcript_id "jg64.t2"; gene_id "jg64";
derer1.05_73	AUGUSTUS	CDS	39212	39418	1	-	0	transcript_id "jg64.t1"; gene_id "jg64";
derer1.05_73	AUGUSTUS	exon	39212	39418	.	-	.	transcript_id "jg64.t1"; gene_id "jg64";
derer1.05_73	AUGUSTUS	intron	39419	41100	.	-	.	transcript_id "jg64.t2"; gene_id "jg64";
derer1.05_73	AUGUSTUS	intron	39419	41100	.	-	.	transcript_id "jg64.t1"; gene_id "jg64";
derer1.05_73	AUGUSTUS	CDS	41101	41213	1	-	2	transcript_id "jg64.t2"; gene_id "jg64";
derer1.05_73	AUGUSTUS	exon	41101	41213	.	-	.	transcript_id "jg64.t2"; gene_id "jg64";
derer1.05_73	AUGUSTUS	CDS	41101	41213	1	-	2	transcript_id "jg64.t1"; gene_id "jg64";
derer1.05_73	AUGUSTUS	exon	41101	41213	.	-	.	transcript_id "jg64.t1"; gene_id "jg64";
derer1.05_73	AUGUSTUS	intron	41214	42766	.	-	.	transcript_id "jg64.t2"; gene_id "jg64";
derer1.05_73	AUGUSTUS	intron	41214	42766	.	-	.	transcript_id "jg64.t1"; gene_id "jg64";
derer1.05_73	AUGUSTUS	CDS	42767	42839	0.99	-	0	transcript_id "jg64.t2"; gene_id "jg64";
derer1.05_73	AUGUSTUS	exon	42767	42839	.	-	.	transcript_id "jg64.t2"; gene_id "jg64";
derer1.05_73	AUGUSTUS	CDS	42767	42839	0.99	-	0	transcript_id "jg64.t1"; gene_id "jg64";
derer1.05_73	AUGUSTUS	exon	42767	42839	.	-	.	transcript_id "jg64.t1"; gene_id "jg64";
derer1.05_73	AUGUSTUS	start_codon	42837	42839	.	-	0	transcript_id "jg64.t2"; gene_id "jg64";
derer1.05_73	AUGUSTUS	start_codon	42837	42839	.	-	0	transcript_id "jg64.t1"; gene_id "jg64";
derer1.05_73	AUGUSTUS	stop_codon	42896	42898	.	-	0	transcript_id "jg65.t1"; gene_id "jg65";
derer1.05_73	AUGUSTUS	CDS	42896	42954	0.98	-	2	transcript_id "jg65.t1"; gene_id "jg65";
derer1.05_73	AUGUSTUS	exon	42896	42954	.	-	.	transcript_id "jg65.t1"; gene_id "jg65";
derer1.05_73	AUGUSTUS	intron	42955	43039	.	-	.	transcript_id "jg65.t1"; gene_id "jg65";
derer1.05_73	AUGUSTUS	CDS	43040	43056	0.99	-	1	transcript_id "jg65.t1"; gene_id "jg65";
derer1.05_73	AUGUSTUS	exon	43040	43056	.	-	.	transcript_id "jg65.t1"; gene_id "jg65";
derer1.05_73	AUGUSTUS	intron	43057	43115	.	-	.	transcript_id "jg65.t1"; gene_id "jg65";
derer1.05_73	AUGUSTUS	CDS	43116	43303	1	-	0	transcript_id "jg65.t1"; gene_id "jg65";
derer1.05_73	AUGUSTUS	exon	43116	43303	.	-	.	transcript_id "jg65.t1"; gene_id "jg65";
derer1.05_73	AUGUSTUS	intron	43304	45902	.	-	.	transcript_id "jg65.t1"; gene_id "jg65";
derer1.05_73	AUGUSTUS	CDS	45903	46039	1	-	2	transcript_id "jg65.t1"; gene_id "jg65";
derer1.05_73	AUGUSTUS	exon	45903	46039	.	-	.	transcript_id "jg65.t1"; gene_id "jg65";
derer1.05_73	AUGUSTUS	intron	46040	46578	.	-	.	transcript_id "jg65.t1"; gene_id "jg65";
derer1.05_73	AUGUSTUS	CDS	46579	46785	1	-	2	transcript_id "jg65.t1"; gene_id "jg65";
derer1.05_73	AUGUSTUS	exon	46579	46785	.	-	.	transcript_id "jg65.t1"; gene_id "jg65";
derer1.05_73	AUGUSTUS	intron	46786	46847	.	-	.	transcript_id "jg65.t1"; gene_id "jg65";
derer1.05_73	AUGUSTUS	CDS	46848	46887	0.83	-	0	transcript_id "jg65.t1"; gene_id "jg65";
derer1.05_73	AUGUSTUS	exon	46848	46887	.	-	.	transcript_id "jg65.t1"; gene_id "jg65";
derer1.05_73	AUGUSTUS	intron	46888	46998	.	-	.	transcript_id "jg65.t1"; gene_id "jg65";
derer1.05_73	AUGUSTUS	CDS	46999	47023	0.84	-	1	transcript_id "jg65.t1"; gene_id "jg65";
derer1.05_73	AUGUSTUS	exon	46999	47023	.	-	.	transcript_id "jg65.t1"; gene_id "jg65";
derer1.05_73	AUGUSTUS	intron	47024	47100	.	-	.	transcript_id "jg65.t1"; gene_id "jg65";
derer1.05_73	AUGUSTUS	CDS	47101	47207	1	-	0	transcript_id "jg65.t1"; gene_id "jg65";
derer1.05_73	AUGUSTUS	exon	47101	47207	.	-	.	transcript_id "jg65.t1"; gene_id "jg65";
derer1.05_73	AUGUSTUS	intron	47208	47265	.	-	.	transcript_id "jg65.t1"; gene_id "jg65";
derer1.05_73	AUGUSTUS	CDS	47266	47410	1	-	1	transcript_id "jg65.t1"; gene_id "jg65";
derer1.05_73	AUGUSTUS	exon	47266	47410	.	-	.	transcript_id "jg65.t1"; gene_id "jg65";
derer1.05_73	AUGUSTUS	intron	47411	47458	.	-	.	transcript_id "jg65.t1"; gene_id "jg65";
derer1.05_73	AUGUSTUS	CDS	47459	47543	0.52	-	2	transcript_id "jg65.t1"; gene_id "jg65";
derer1.05_73	AUGUSTUS	exon	47459	47543	.	-	.	transcript_id "jg65.t1"; gene_id "jg65";
derer1.05_73	AUGUSTUS	intron	47544	47645	.	-	.	transcript_id "jg65.t1"; gene_id "jg65";
derer1.05_73	AUGUSTUS	CDS	47646	47689	0.52	-	1	transcript_id "jg65.t1"; gene_id "jg65";
derer1.05_73	AUGUSTUS	exon	47646	47689	.	-	.	transcript_id "jg65.t1"; gene_id "jg65";
derer1.05_73	AUGUSTUS	intron	47690	48689	.	-	.	transcript_id "jg65.t1"; gene_id "jg65";
derer1.05_73	AUGUSTUS	CDS	48690	48704	1	-	1	transcript_id "jg65.t1"; gene_id "jg65";
derer1.05_73	AUGUSTUS	exon	48690	48704	.	-	.	transcript_id "jg65.t1"; gene_id "jg65";
derer1.05_73	AUGUSTUS	intron	48705	48787	.	-	.	transcript_id "jg65.t1"; gene_id "jg65";
derer1.05_73	AUGUSTUS	CDS	48788	49038	1	-	0	transcript_id "jg65.t1"; gene_id "jg65";
derer1.05_73	AUGUSTUS	exon	48788	49038	.	-	.	transcript_id "jg65.t1"; gene_id "jg65";
derer1.05_73	AUGUSTUS	intron	49039	49096	.	-	.	transcript_id "jg65.t1"; gene_id "jg65";
derer1.05_73	AUGUSTUS	CDS	49097	49099	0.69	-	0	transcript_id "jg65.t1"; gene_id "jg65";
derer1.05_73	AUGUSTUS	exon	49097	49099	.	-	.	transcript_id "jg65.t1"; gene_id "jg65";
derer1.05_73	AUGUSTUS	start_codon	49097	49099	.	-	0	transcript_id "jg65.t1"; gene_id "jg65";
derer1.05_73	AUGUSTUS	stop_codon	49239	49241	.	-	0	transcript_id "jg66.t1"; gene_id "jg66";
derer1.05_73	AUGUSTUS	CDS	49239	49249	0.69	-	2	transcript_id "jg66.t1"; gene_id "jg66";
derer1.05_73	AUGUSTUS	exon	49239	49249	.	-	.	transcript_id "jg66.t1"; gene_id "jg66";
derer1.05_73	AUGUSTUS	intron	49250	49302	.	-	.	transcript_id "jg66.t1"; gene_id "jg66";
derer1.05_73	AUGUSTUS	CDS	49303	49328	0.78	-	1	transcript_id "jg66.t1"; gene_id "jg66";
derer1.05_73	AUGUSTUS	exon	49303	49328	.	-	.	transcript_id "jg66.t1"; gene_id "jg66";
derer1.05_73	AUGUSTUS	intron	49329	49388	.	-	.	transcript_id "jg66.t1"; gene_id "jg66";
derer1.05_73	AUGUSTUS	CDS	49389	49564	1	-	0	transcript_id "jg66.t1"; gene_id "jg66";
derer1.05_73	AUGUSTUS	exon	49389	49564	.	-	.	transcript_id "jg66.t1"; gene_id "jg66";
derer1.05_73	AUGUSTUS	intron	49565	51042	.	-	.	transcript_id "jg66.t1"; gene_id "jg66";
derer1.05_73	AUGUSTUS	CDS	51043	51105	1	-	0	transcript_id "jg66.t1"; gene_id "jg66";
derer1.05_73	AUGUSTUS	exon	51043	51105	.	-	.	transcript_id "jg66.t1"; gene_id "jg66";
derer1.05_73	AUGUSTUS	start_codon	51103	51105	.	-	0	transcript_id "jg66.t1"; gene_id "jg66";
derer1.05_76	AUGUSTUS	stop_codon	10764	10766	.	-	0	transcript_id "jg94.t1"; gene_id "jg94";
derer1.05_76	AUGUSTUS	CDS	10764	11357	1	-	0	transcript_id "jg94.t1"; gene_id "jg94";
derer1.05_76	AUGUSTUS	exon	10764	11357	.	-	.	transcript_id "jg94.t1"; gene_id "jg94";
derer1.05_76	AUGUSTUS	start_codon	11355	11357	.	-	0	transcript_id "jg94.t1"; gene_id "jg94";
derer1.05_77	ALN_BLOCK	exon	861	1428	.	+	.	transcript_id "jg11412.t1"; gene_id "jg11412";
derer1.05_77	AUGUSTUS	start_codon	3952	3954	.	+	0	transcript_id "jg11413.t1"; gene_id "jg11413";
derer1.05_77	AUGUSTUS	CDS	3952	4633	0.98	+	0	transcript_id "jg11413.t1"; gene_id "jg11413";
derer1.05_77	AUGUSTUS	exon	3952	4633	.	+	.	transcript_id "jg11413.t1"; gene_id "jg11413";
derer1.05_77	AUGUSTUS	intron	4634	4703	.	+	.	transcript_id "jg11413.t1"; gene_id "jg11413";
derer1.05_77	AUGUSTUS	CDS	4704	4963	1	+	2	transcript_id "jg11413.t1"; gene_id "jg11413";
derer1.05_77	AUGUSTUS	exon	4704	4963	.	+	.	transcript_id "jg11413.t1"; gene_id "jg11413";
derer1.05_77	AUGUSTUS	stop_codon	4961	4963	.	+	0	transcript_id "jg11413.t1"; gene_id "jg11413";
derer1.05_77	AUGUSTUS	start_codon	8180	8182	.	+	0	transcript_id "jg11414.t1"; gene_id "jg11414";
derer1.05_77	AUGUSTUS	CDS	8180	8405	1	+	0	transcript_id "jg11414.t1"; gene_id "jg11414";
derer1.05_77	AUGUSTUS	exon	8180	8405	.	+	.	transcript_id "jg11414.t1"; gene_id "jg11414";
derer1.05_77	AUGUSTUS	intron	8406	8796	.	+	.	transcript_id "jg11414.t1"; gene_id "jg11414";
derer1.05_77	AUGUSTUS	CDS	8797	9386	1	+	2	transcript_id "jg11414.t1"; gene_id "jg11414";
derer1.05_77	AUGUSTUS	exon	8797	9386	.	+	.	transcript_id "jg11414.t1"; gene_id "jg11414";
derer1.05_77	AUGUSTUS	stop_codon	9384	9386	.	+	0	transcript_id "jg11414.t1"; gene_id "jg11414";
derer1.05_77	AUGUSTUS	start_codon	11326	11328	.	+	0	transcript_id "jg11415.t1"; gene_id "jg11415";
derer1.05_77	AUGUSTUS	CDS	11326	11479	0.4	+	0	transcript_id "jg11415.t1"; gene_id "jg11415";
derer1.05_77	AUGUSTUS	exon	11326	11479	.	+	.	transcript_id "jg11415.t1"; gene_id "jg11415";
derer1.05_77	AUGUSTUS	intron	11480	11549	.	+	.	transcript_id "jg11415.t1"; gene_id "jg11415";
derer1.05_77	AUGUSTUS	CDS	11550	11698	0.69	+	2	transcript_id "jg11415.t1"; gene_id "jg11415";
derer1.05_77	AUGUSTUS	exon	11550	11698	.	+	.	transcript_id "jg11415.t1"; gene_id "jg11415";
derer1.05_77	AUGUSTUS	stop_codon	11696	11698	.	+	0	transcript_id "jg11415.t1"; gene_id "jg11415";
derer1.05_77	ALN_BLOCK	exon	14848	16939	.	+	.	transcript_id "jg11417.t1"; gene_id "jg11417";
derer1.05_77	AUGUSTUS	start_codon	18202	18204	.	+	0	transcript_id "jg11418.t1"; gene_id "jg11418";
derer1.05_77	AUGUSTUS	CDS	18202	18870	1	+	0	transcript_id "jg11418.t1"; gene_id "jg11418";
derer1.05_77	AUGUSTUS	exon	18202	18870	.	+	.	transcript_id "jg11418.t1"; gene_id "jg11418";
derer1.05_77	AUGUSTUS	stop_codon	18868	18870	.	+	0	transcript_id "jg11418.t1"; gene_id "jg11418";
derer1.05_77	ALN_BLOCK	exon	19363	20195	.	+	.	transcript_id "jg11419.t1"; gene_id "jg11419";
derer1.05_77	ALN_BLOCK	exon	20342	20734	.	-	.	transcript_id "jg11420.t1"; gene_id "jg11420";
derer1.05_77	AUGUSTUS	stop_codon	20947	20949	.	-	0	transcript_id "jg11421.t1"; gene_id "jg11421";
derer1.05_77	AUGUSTUS	CDS	20947	21359	1	-	2	transcript_id "jg11421.t1"; gene_id "jg11421";
derer1.05_77	AUGUSTUS	exon	20947	21359	.	-	.	transcript_id "jg11421.t1"; gene_id "jg11421";
derer1.05_77	AUGUSTUS	intron	21360	21431	.	-	.	transcript_id "jg11421.t1"; gene_id "jg11421";
derer1.05_77	AUGUSTUS	CDS	21432	21528	1	-	0	transcript_id "jg11421.t1"; gene_id "jg11421";
derer1.05_77	AUGUSTUS	exon	21432	21528	.	-	.	transcript_id "jg11421.t1"; gene_id "jg11421";
derer1.05_77	AUGUSTUS	intron	21529	21580	.	-	.	transcript_id "jg11421.t1"; gene_id "jg11421";
derer1.05_77	AUGUSTUS	CDS	21581	21661	0.64	-	0	transcript_id "jg11421.t1"; gene_id "jg11421";
derer1.05_77	AUGUSTUS	exon	21581	21661	.	-	.	transcript_id "jg11421.t1"; gene_id "jg11421";
derer1.05_77	AUGUSTUS	start_codon	21659	21661	.	-	0	transcript_id "jg11421.t1"; gene_id "jg11421";
derer1.05_784	AUGUSTUS	start_codon	2740	2742	.	+	0	transcript_id "jg12031.t1"; gene_id "jg12031";
derer1.05_784	AUGUSTUS	CDS	2740	2898	0.95	+	0	transcript_id "jg12031.t1"; gene_id "jg12031";
derer1.05_784	AUGUSTUS	exon	2740	2898	.	+	.	transcript_id "jg12031.t1"; gene_id "jg12031";
derer1.05_784	AUGUSTUS	intron	2899	2959	.	+	.	transcript_id "jg12031.t1"; gene_id "jg12031";
derer1.05_784	AUGUSTUS	CDS	2960	3355	1	+	0	transcript_id "jg12031.t1"; gene_id "jg12031";
derer1.05_784	AUGUSTUS	exon	2960	3355	.	+	.	transcript_id "jg12031.t1"; gene_id "jg12031";
derer1.05_784	AUGUSTUS	stop_codon	3353	3355	.	+	0	transcript_id "jg12031.t1"; gene_id "jg12031";
derer1.05_79	ALN_BLOCK	exon	41352	42279	.	+	.	transcript_id "jg11982.t1"; gene_id "jg11982";
derer1.05_79	AUGUSTUS	start_codon	43125	43127	.	+	0	transcript_id "jg11983.t1"; gene_id "jg11983";
derer1.05_79	AUGUSTUS	CDS	43125	43524	0.68	+	0	transcript_id "jg11983.t1"; gene_id "jg11983";
derer1.05_79	AUGUSTUS	exon	43125	43524	.	+	.	transcript_id "jg11983.t1"; gene_id "jg11983";
derer1.05_79	AUGUSTUS	intron	43525	43657	.	+	.	transcript_id "jg11983.t1"; gene_id "jg11983";
derer1.05_79	AUGUSTUS	CDS	43658	43815	0.61	+	2	transcript_id "jg11983.t1"; gene_id "jg11983";
derer1.05_79	AUGUSTUS	exon	43658	43815	.	+	.	transcript_id "jg11983.t1"; gene_id "jg11983";
derer1.05_79	AUGUSTUS	intron	43816	43875	.	+	.	transcript_id "jg11983.t1"; gene_id "jg11983";
derer1.05_79	AUGUSTUS	CDS	43876	43932	0.61	+	0	transcript_id "jg11983.t1"; gene_id "jg11983";
derer1.05_79	AUGUSTUS	exon	43876	43932	.	+	.	transcript_id "jg11983.t1"; gene_id "jg11983";
derer1.05_79	AUGUSTUS	stop_codon	43930	43932	.	+	0	transcript_id "jg11983.t1"; gene_id "jg11983";
derer1.05_79	ALN_BLOCK	exon	45373	45746	.	-	.	transcript_id "jg11984.t1"; gene_id "jg11984";
derer1.05_79	AUGUSTUS	start_codon	47625	47627	.	+	0	transcript_id "jg11985.t1"; gene_id "jg11985";
derer1.05_79	AUGUSTUS	CDS	47625	47686	1	+	0	transcript_id "jg11985.t1"; gene_id "jg11985";
derer1.05_79	AUGUSTUS	exon	47625	47686	.	+	.	transcript_id "jg11985.t1"; gene_id "jg11985";
derer1.05_79	AUGUSTUS	intron	47687	48221	.	+	.	transcript_id "jg11985.t1"; gene_id "jg11985";
derer1.05_79	AUGUSTUS	CDS	48222	49137	0.44	+	1	transcript_id "jg11985.t1"; gene_id "jg11985";
derer1.05_79	AUGUSTUS	exon	48222	49137	.	+	.	transcript_id "jg11985.t1"; gene_id "jg11985";
derer1.05_79	AUGUSTUS	intron	49138	49360	.	+	.	transcript_id "jg11985.t1"; gene_id "jg11985";
derer1.05_79	AUGUSTUS	CDS	49361	49398	0.42	+	0	transcript_id "jg11985.t1"; gene_id "jg11985";
derer1.05_79	AUGUSTUS	exon	49361	49398	.	+	.	transcript_id "jg11985.t1"; gene_id "jg11985";
derer1.05_79	AUGUSTUS	intron	49399	49454	.	+	.	transcript_id "jg11985.t1"; gene_id "jg11985";
derer1.05_79	AUGUSTUS	CDS	49455	49674	0.55	+	1	transcript_id "jg11985.t1"; gene_id "jg11985";
derer1.05_79	AUGUSTUS	exon	49455	49674	.	+	.	transcript_id "jg11985.t1"; gene_id "jg11985";
derer1.05_79	AUGUSTUS	intron	49675	49741	.	+	.	transcript_id "jg11985.t1"; gene_id "jg11985";
derer1.05_79	AUGUSTUS	CDS	49742	49967	1	+	0	transcript_id "jg11985.t1"; gene_id "jg11985";
derer1.05_79	AUGUSTUS	exon	49742	49967	.	+	.	transcript_id "jg11985.t1"; gene_id "jg11985";
derer1.05_79	AUGUSTUS	intron	49968	50023	.	+	.	transcript_id "jg11985.t1"; gene_id "jg11985";
derer1.05_79	AUGUSTUS	CDS	50024	50044	1	+	2	transcript_id "jg11985.t1"; gene_id "jg11985";
derer1.05_79	AUGUSTUS	exon	50024	50044	.	+	.	transcript_id "jg11985.t1"; gene_id "jg11985";
derer1.05_79	AUGUSTUS	intron	50045	50098	.	+	.	transcript_id "jg11985.t1"; gene_id "jg11985";
derer1.05_79	AUGUSTUS	CDS	50099	50158	1	+	2	transcript_id "jg11985.t1"; gene_id "jg11985";
derer1.05_79	AUGUSTUS	exon	50099	50158	.	+	.	transcript_id "jg11985.t1"; gene_id "jg11985";
derer1.05_79	AUGUSTUS	intron	50159	50232	.	+	.	transcript_id "jg11985.t1"; gene_id "jg11985";
derer1.05_79	AUGUSTUS	CDS	50233	50329	1	+	2	transcript_id "jg11985.t1"; gene_id "jg11985";
derer1.05_79	AUGUSTUS	exon	50233	50329	.	+	.	transcript_id "jg11985.t1"; gene_id "jg11985";
derer1.05_79	AUGUSTUS	intron	50330	50380	.	+	.	transcript_id "jg11985.t1"; gene_id "jg11985";
derer1.05_79	AUGUSTUS	CDS	50381	51132	0.98	+	1	transcript_id "jg11985.t1"; gene_id "jg11985";
derer1.05_79	AUGUSTUS	exon	50381	51132	.	+	.	transcript_id "jg11985.t1"; gene_id "jg11985";
derer1.05_79	AUGUSTUS	intron	51133	51391	.	+	.	transcript_id "jg11985.t1"; gene_id "jg11985";
derer1.05_79	AUGUSTUS	CDS	51392	51465	0.85	+	2	transcript_id "jg11985.t1"; gene_id "jg11985";
derer1.05_79	AUGUSTUS	exon	51392	51465	.	+	.	transcript_id "jg11985.t1"; gene_id "jg11985";
derer1.05_79	AUGUSTUS	intron	51466	51568	.	+	.	transcript_id "jg11985.t1"; gene_id "jg11985";
derer1.05_79	AUGUSTUS	CDS	51569	52027	0.59	+	0	transcript_id "jg11985.t1"; gene_id "jg11985";
derer1.05_79	AUGUSTUS	exon	51569	52027	.	+	.	transcript_id "jg11985.t1"; gene_id "jg11985";
derer1.05_79	AUGUSTUS	intron	52028	52106	.	+	.	transcript_id "jg11985.t1"; gene_id "jg11985";
derer1.05_79	AUGUSTUS	CDS	52107	52124	0.57	+	0	transcript_id "jg11985.t1"; gene_id "jg11985";
derer1.05_79	AUGUSTUS	exon	52107	52124	.	+	.	transcript_id "jg11985.t1"; gene_id "jg11985";
derer1.05_79	AUGUSTUS	stop_codon	52122	52124	.	+	0	transcript_id "jg11985.t1"; gene_id "jg11985";
derer1.05_796	AUGUSTUS	stop_codon	5037	5039	.	-	0	transcript_id "jg2907.t1"; gene_id "jg2907";
derer1.05_796	AUGUSTUS	CDS	5037	5285	1	-	0	transcript_id "jg2907.t1"; gene_id "jg2907";
derer1.05_796	AUGUSTUS	exon	5037	5285	.	-	.	transcript_id "jg2907.t1"; gene_id "jg2907";
derer1.05_796	AUGUSTUS	intron	5286	5330	.	-	.	transcript_id "jg2907.t1"; gene_id "jg2907";
derer1.05_796	AUGUSTUS	CDS	5331	5399	0.86	-	0	transcript_id "jg2907.t1"; gene_id "jg2907";
derer1.05_796	AUGUSTUS	exon	5331	5399	.	-	.	transcript_id "jg2907.t1"; gene_id "jg2907";
derer1.05_796	AUGUSTUS	start_codon	5397	5399	.	-	0	transcript_id "jg2907.t1"; gene_id "jg2907";
derer1.05_8	AUGUSTUS	start_codon	354	356	.	+	0	transcript_id "jg11519.t1"; gene_id "jg11519";
derer1.05_8	AUGUSTUS	CDS	354	890	0.99	+	0	transcript_id "jg11519.t1"; gene_id "jg11519";
derer1.05_8	AUGUSTUS	exon	354	890	.	+	.	transcript_id "jg11519.t1"; gene_id "jg11519";
derer1.05_8	AUGUSTUS	stop_codon	888	890	.	+	0	transcript_id "jg11519.t1"; gene_id "jg11519";
derer1.05_8	AUGUSTUS	start_codon	16179	16181	.	+	0	transcript_id "jg11520.t1"; gene_id "jg11520";
derer1.05_8	AUGUSTUS	CDS	16179	16607	0.91	+	0	transcript_id "jg11520.t1"; gene_id "jg11520";
derer1.05_8	AUGUSTUS	exon	16179	16607	.	+	.	transcript_id "jg11520.t1"; gene_id "jg11520";
derer1.05_8	AUGUSTUS	stop_codon	16605	16607	.	+	0	transcript_id "jg11520.t1"; gene_id "jg11520";
derer1.05_8	AUGUSTUS	start_codon	493905	493907	.	+	0	transcript_id "jg11523.t1"; gene_id "jg11523";
derer1.05_8	AUGUSTUS	CDS	493905	493995	0.54	+	0	transcript_id "jg11523.t1"; gene_id "jg11523";
derer1.05_8	AUGUSTUS	exon	493905	493995	.	+	.	transcript_id "jg11523.t1"; gene_id "jg11523";
derer1.05_8	AUGUSTUS	intron	493996	494056	.	+	.	transcript_id "jg11523.t1"; gene_id "jg11523";
derer1.05_8	AUGUSTUS	CDS	494057	494457	0.99	+	2	transcript_id "jg11523.t1"; gene_id "jg11523";
derer1.05_8	AUGUSTUS	exon	494057	494457	.	+	.	transcript_id "jg11523.t1"; gene_id "jg11523";
derer1.05_8	AUGUSTUS	intron	494458	496073	.	+	.	transcript_id "jg11523.t1"; gene_id "jg11523";
derer1.05_8	AUGUSTUS	CDS	496074	496109	0.69	+	0	transcript_id "jg11523.t1"; gene_id "jg11523";
derer1.05_8	AUGUSTUS	exon	496074	496109	.	+	.	transcript_id "jg11523.t1"; gene_id "jg11523";
derer1.05_8	AUGUSTUS	stop_codon	496107	496109	.	+	0	transcript_id "jg11523.t1"; gene_id "jg11523";
derer1.05_8	AUGUSTUS	stop_codon	501153	501155	.	-	0	transcript_id "jg11524.t1"; gene_id "jg11524";
derer1.05_8	AUGUSTUS	CDS	501153	501629	1	-	0	transcript_id "jg11524.t1"; gene_id "jg11524";
derer1.05_8	AUGUSTUS	exon	501153	501629	.	-	.	transcript_id "jg11524.t1"; gene_id "jg11524";
derer1.05_8	AUGUSTUS	start_codon	501627	501629	.	-	0	transcript_id "jg11524.t1"; gene_id "jg11524";
derer1.05_8	AUGUSTUS	stop_codon	502160	502162	.	-	0	transcript_id "jg11525.t1"; gene_id "jg11525";
derer1.05_8	AUGUSTUS	CDS	502160	502530	0.93	-	2	transcript_id "jg11525.t1"; gene_id "jg11525";
derer1.05_8	AUGUSTUS	exon	502160	502530	.	-	.	transcript_id "jg11525.t1"; gene_id "jg11525";
derer1.05_8	AUGUSTUS	intron	502531	502625	.	-	.	transcript_id "jg11525.t1"; gene_id "jg11525";
derer1.05_8	AUGUSTUS	CDS	502626	502791	0.96	-	0	transcript_id "jg11525.t1"; gene_id "jg11525";
derer1.05_8	AUGUSTUS	exon	502626	502791	.	-	.	transcript_id "jg11525.t1"; gene_id "jg11525";
derer1.05_8	AUGUSTUS	start_codon	502789	502791	.	-	0	transcript_id "jg11525.t1"; gene_id "jg11525";
derer1.05_800	AUGUSTUS	start_codon	4630	4632	.	+	0	transcript_id "jg58.t1"; gene_id "jg58";
derer1.05_800	AUGUSTUS	CDS	4630	4988	0.35	+	0	transcript_id "jg58.t1"; gene_id "jg58";
derer1.05_800	AUGUSTUS	exon	4630	4988	.	+	.	transcript_id "jg58.t1"; gene_id "jg58";
derer1.05_800	AUGUSTUS	intron	4989	5150	.	+	.	transcript_id "jg58.t1"; gene_id "jg58";
derer1.05_800	AUGUSTUS	CDS	5151	5370	0.99	+	1	transcript_id "jg58.t1"; gene_id "jg58";
derer1.05_800	AUGUSTUS	exon	5151	5370	.	+	.	transcript_id "jg58.t1"; gene_id "jg58";
derer1.05_800	AUGUSTUS	stop_codon	5368	5370	.	+	0	transcript_id "jg58.t1"; gene_id "jg58";
derer1.05_827	AUGUSTUS	CDS	3767	4013	0.82	+	1	transcript_id "jg11.t1"; gene_id "jg11";
derer1.05_827	AUGUSTUS	exon	3767	4013	.	+	.	transcript_id "jg11.t1"; gene_id "jg11";
derer1.05_827	AUGUSTUS	stop_codon	4011	4013	.	+	0	transcript_id "jg11.t1"; gene_id "jg11";
derer1.05_828	AUGUSTUS	start_codon	1754	1756	.	+	0	transcript_id "jg2919.t1"; gene_id "jg2919";
derer1.05_828	AUGUSTUS	CDS	1754	2083	1	+	0	transcript_id "jg2919.t1"; gene_id "jg2919";
derer1.05_828	AUGUSTUS	exon	1754	2083	.	+	.	transcript_id "jg2919.t1"; gene_id "jg2919";
derer1.05_828	AUGUSTUS	intron	2084	2353	.	+	.	transcript_id "jg2919.t1"; gene_id "jg2919";
derer1.05_828	AUGUSTUS	CDS	2354	2402	0.54	+	0	transcript_id "jg2919.t1"; gene_id "jg2919";
derer1.05_828	AUGUSTUS	exon	2354	2402	.	+	.	transcript_id "jg2919.t1"; gene_id "jg2919";
derer1.05_828	AUGUSTUS	intron	2403	2626	.	+	.	transcript_id "jg2919.t1"; gene_id "jg2919";
derer1.05_828	AUGUSTUS	CDS	2627	2637	0.54	+	2	transcript_id "jg2919.t1"; gene_id "jg2919";
derer1.05_828	AUGUSTUS	exon	2627	2637	.	+	.	transcript_id "jg2919.t1"; gene_id "jg2919";
derer1.05_828	AUGUSTUS	stop_codon	2635	2637	.	+	0	transcript_id "jg2919.t1"; gene_id "jg2919";
derer1.05_828	AUGUSTUS	start_codon	2698	2700	.	+	0	transcript_id "jg2920.t1"; gene_id "jg2920";
derer1.05_828	AUGUSTUS	CDS	2698	2808	1	+	0	transcript_id "jg2920.t1"; gene_id "jg2920";
derer1.05_828	AUGUSTUS	exon	2698	2808	.	+	.	transcript_id "jg2920.t1"; gene_id "jg2920";
derer1.05_828	AUGUSTUS	intron	2809	2868	.	+	.	transcript_id "jg2920.t1"; gene_id "jg2920";
derer1.05_828	AUGUSTUS	CDS	2869	3028	1	+	0	transcript_id "jg2920.t1"; gene_id "jg2920";
derer1.05_828	AUGUSTUS	exon	2869	3028	.	+	.	transcript_id "jg2920.t1"; gene_id "jg2920";
derer1.05_828	AUGUSTUS	intron	3029	3118	.	+	.	transcript_id "jg2920.t1"; gene_id "jg2920";
derer1.05_828	AUGUSTUS	CDS	3119	3607	1	+	2	transcript_id "jg2920.t1"; gene_id "jg2920";
derer1.05_828	AUGUSTUS	exon	3119	3607	.	+	.	transcript_id "jg2920.t1"; gene_id "jg2920";
derer1.05_828	AUGUSTUS	intron	3608	3877	.	+	.	transcript_id "jg2920.t1"; gene_id "jg2920";
derer1.05_828	AUGUSTUS	CDS	3878	4774	1	+	2	transcript_id "jg2920.t1"; gene_id "jg2920";
derer1.05_828	AUGUSTUS	exon	3878	4774	.	+	.	transcript_id "jg2920.t1"; gene_id "jg2920";
derer1.05_828	AUGUSTUS	intron	4775	4830	.	+	.	transcript_id "jg2920.t1"; gene_id "jg2920";
derer1.05_828	AUGUSTUS	CDS	4831	4868	1	+	2	transcript_id "jg2920.t1"; gene_id "jg2920";
derer1.05_828	AUGUSTUS	exon	4831	4868	.	+	.	transcript_id "jg2920.t1"; gene_id "jg2920";
derer1.05_828	AUGUSTUS	stop_codon	4866	4868	.	+	0	transcript_id "jg2920.t1"; gene_id "jg2920";
derer1.05_83	AUGUSTUS	start_codon	33655	33657	.	+	0	transcript_id "jg12087.t1"; gene_id "jg12087";
derer1.05_83	AUGUSTUS	CDS	33655	33816	0.88	+	0	transcript_id "jg12087.t1"; gene_id "jg12087";
derer1.05_83	AUGUSTUS	exon	33655	33816	.	+	.	transcript_id "jg12087.t1"; gene_id "jg12087";
derer1.05_83	AUGUSTUS	intron	33817	36024	.	+	.	transcript_id "jg12087.t1"; gene_id "jg12087";
derer1.05_83	AUGUSTUS	CDS	36025	36175	0.35	+	0	transcript_id "jg12087.t1"; gene_id "jg12087";
derer1.05_83	AUGUSTUS	exon	36025	36175	.	+	.	transcript_id "jg12087.t1"; gene_id "jg12087";
derer1.05_83	AUGUSTUS	intron	36176	37810	.	+	.	transcript_id "jg12087.t1"; gene_id "jg12087";
derer1.05_83	AUGUSTUS	CDS	37811	37935	0.54	+	2	transcript_id "jg12087.t1"; gene_id "jg12087";
derer1.05_83	AUGUSTUS	exon	37811	37935	.	+	.	transcript_id "jg12087.t1"; gene_id "jg12087";
derer1.05_83	AUGUSTUS	stop_codon	37933	37935	.	+	0	transcript_id "jg12087.t1"; gene_id "jg12087";
derer1.05_855	AUGUSTUS	start_codon	1862	1864	.	+	0	transcript_id "jg12068.t1"; gene_id "jg12068";
derer1.05_855	AUGUSTUS	CDS	1862	2563	0.66	+	0	transcript_id "jg12068.t1"; gene_id "jg12068";
derer1.05_855	AUGUSTUS	exon	1862	2563	.	+	.	transcript_id "jg12068.t1"; gene_id "jg12068";
derer1.05_855	AUGUSTUS	stop_codon	2561	2563	.	+	0	transcript_id "jg12068.t1"; gene_id "jg12068";
derer1.05_9	AUGUSTUS	start_codon	11251	11253	.	+	0	transcript_id "jg11951.t1"; gene_id "jg11951";
derer1.05_9	AUGUSTUS	CDS	11251	11486	0.91	+	0	transcript_id "jg11951.t1"; gene_id "jg11951";
derer1.05_9	AUGUSTUS	exon	11251	11486	.	+	.	transcript_id "jg11951.t1"; gene_id "jg11951";
derer1.05_9	AUGUSTUS	intron	11487	11594	.	+	.	transcript_id "jg11951.t1"; gene_id "jg11951";
derer1.05_9	AUGUSTUS	CDS	11595	11850	0.91	+	1	transcript_id "jg11951.t1"; gene_id "jg11951";
derer1.05_9	AUGUSTUS	exon	11595	11850	.	+	.	transcript_id "jg11951.t1"; gene_id "jg11951";
derer1.05_9	AUGUSTUS	stop_codon	11848	11850	.	+	0	transcript_id "jg11951.t1"; gene_id "jg11951";
derer1.05_903	ALN_BLOCK	exon	2240	3083	.	+	.	transcript_id "jg31.t1"; gene_id "jg31";
derer1.05_903	AUGUSTUS	stop_codon	3526	3528	.	-	0	transcript_id "jg32.t1"; gene_id "jg32";
derer1.05_903	AUGUSTUS	CDS	3526	3536	0.52	-	2	transcript_id "jg32.t1"; gene_id "jg32";
derer1.05_903	AUGUSTUS	exon	3526	3536	.	-	.	transcript_id "jg32.t1"; gene_id "jg32";
derer1.05_903	AUGUSTUS	intron	3537	3665	.	-	.	transcript_id "jg32.t1"; gene_id "jg32";
derer1.05_903	AUGUSTUS	CDS	3666	3870	0.42	-	0	transcript_id "jg32.t1"; gene_id "jg32";
derer1.05_903	AUGUSTUS	exon	3666	3870	.	-	.	transcript_id "jg32.t1"; gene_id "jg32";
derer1.05_903	AUGUSTUS	intron	3871	3925	.	-	.	transcript_id "jg32.t1"; gene_id "jg32";
derer1.05_903	AUGUSTUS	CDS	3926	4116	1	-	2	transcript_id "jg32.t1"; gene_id "jg32";
derer1.05_903	AUGUSTUS	exon	3926	4116	.	-	.	transcript_id "jg32.t1"; gene_id "jg32";
derer1.05_903	AUGUSTUS	intron	4117	4179	.	-	.	transcript_id "jg32.t1"; gene_id "jg32";
derer1.05_903	AUGUSTUS	CDS	4180	4831	1	-	0	transcript_id "jg32.t1"; gene_id "jg32";
derer1.05_903	AUGUSTUS	exon	4180	4831	.	-	.	transcript_id "jg32.t1"; gene_id "jg32";
derer1.05_903	AUGUSTUS	intron	4832	4999	.	-	.	transcript_id "jg32.t1"; gene_id "jg32";
derer1.05_903	AUGUSTUS	CDS	5000	5057	0.74	-	1	transcript_id "jg32.t1"; gene_id "jg32";
derer1.05_903	AUGUSTUS	exon	5000	5057	.	-	.	transcript_id "jg32.t1"; gene_id "jg32";
derer1.05_903	AUGUSTUS	intron	5058	5265	.	-	.	transcript_id "jg32.t1"; gene_id "jg32";
derer1.05_903	AUGUSTUS	CDS	5266	5276	0.58	-	0	transcript_id "jg32.t1"; gene_id "jg32";
derer1.05_903	AUGUSTUS	exon	5266	5276	.	-	.	transcript_id "jg32.t1"; gene_id "jg32";
derer1.05_903	AUGUSTUS	start_codon	5274	5276	.	-	0	transcript_id "jg32.t1"; gene_id "jg32";
derer1.05_92	AUGUSTUS	start_codon	35349	35351	.	+	0	transcript_id "jg5147.t1"; gene_id "jg5147";
derer1.05_92	AUGUSTUS	CDS	35349	35573	0.39	+	0	transcript_id "jg5147.t1"; gene_id "jg5147";
derer1.05_92	AUGUSTUS	exon	35349	35573	.	+	.	transcript_id "jg5147.t1"; gene_id "jg5147";
derer1.05_92	AUGUSTUS	stop_codon	35571	35573	.	+	0	transcript_id "jg5147.t1"; gene_id "jg5147";
derer1.05_920	AUGUSTUS	stop_codon	957	959	.	-	0	transcript_id "jg103.t1"; gene_id "jg103";
derer1.05_920	AUGUSTUS	CDS	957	1339	0.66	-	2	transcript_id "jg103.t1"; gene_id "jg103";
derer1.05_920	AUGUSTUS	exon	957	1339	.	-	.	transcript_id "jg103.t1"; gene_id "jg103";
derer1.05_920	AUGUSTUS	intron	1340	1420	.	-	.	transcript_id "jg103.t1"; gene_id "jg103";
derer1.05_920	AUGUSTUS	CDS	1421	2802	0.75	-	1	transcript_id "jg103.t1"; gene_id "jg103";
derer1.05_920	AUGUSTUS	exon	1421	2802	.	-	.	transcript_id "jg103.t1"; gene_id "jg103";
derer1.05_920	AUGUSTUS	intron	2803	2858	.	-	.	transcript_id "jg103.t1"; gene_id "jg103";
derer1.05_920	AUGUSTUS	CDS	2859	3059	1	-	1	transcript_id "jg103.t1"; gene_id "jg103";
derer1.05_920	AUGUSTUS	exon	2859	3059	.	-	.	transcript_id "jg103.t1"; gene_id "jg103";
derer1.05_920	AUGUSTUS	intron	3060	4112	.	-	.	transcript_id "jg103.t1"; gene_id "jg103";
derer1.05_920	AUGUSTUS	CDS	4113	4504	1	-	0	transcript_id "jg103.t1"; gene_id "jg103";
derer1.05_920	AUGUSTUS	exon	4113	4504	.	-	.	transcript_id "jg103.t1"; gene_id "jg103";
derer1.05_920	AUGUSTUS	intron	4505	4582	.	-	.	transcript_id "jg103.t1"; gene_id "jg103";
derer1.05_920	AUGUSTUS	CDS	4583	4702	1	-	0	transcript_id "jg103.t1"; gene_id "jg103";
derer1.05_920	AUGUSTUS	exon	4583	4702	.	-	.	transcript_id "jg103.t1"; gene_id "jg103";
derer1.05_920	AUGUSTUS	intron	4703	4764	.	-	.	transcript_id "jg103.t1"; gene_id "jg103";
derer1.05_920	AUGUSTUS	CDS	4765	4890	1	-	0	transcript_id "jg103.t1"; gene_id "jg103";
derer1.05_920	AUGUSTUS	exon	4765	4890	.	-	.	transcript_id "jg103.t1"; gene_id "jg103";
derer1.05_920	AUGUSTUS	intron	4891	5006	.	-	.	transcript_id "jg103.t1"; gene_id "jg103";
derer1.05_920	AUGUSTUS	CDS	5007	5339	0.99	-	0	transcript_id "jg103.t1"; gene_id "jg103";
derer1.05_920	AUGUSTUS	exon	5007	5339	.	-	.	transcript_id "jg103.t1"; gene_id "jg103";
derer1.05_920	AUGUSTUS	start_codon	5337	5339	.	-	0	transcript_id "jg103.t1"; gene_id "jg103";
derer1.05_939	AUGUSTUS	start_codon	4727	4729	.	+	0	transcript_id "jg12080.t1"; gene_id "jg12080";
derer1.05_939	AUGUSTUS	CDS	4727	5346	1	+	0	transcript_id "jg12080.t1"; gene_id "jg12080";
derer1.05_939	AUGUSTUS	exon	4727	5346	.	+	.	transcript_id "jg12080.t1"; gene_id "jg12080";
derer1.05_977	AUGUSTUS	CDS	1	653	1	-	0	transcript_id "jg11993.t1"; gene_id "jg11993";
derer1.05_977	AUGUSTUS	exon	1	653	.	-	.	transcript_id "jg11993.t1"; gene_id "jg11993";
derer1.05_977	AUGUSTUS	start_codon	651	653	.	-	0	transcript_id "jg11993.t1"; gene_id "jg11993";
derer1.05_977	ALN_BLOCK	exon	2061	2471	.	-	.	transcript_id "jg11994.t1"; gene_id "jg11994";
derer1.05_977	AUGUSTUS	stop_codon	3567	3569	.	-	0	transcript_id "jg11996.t1"; gene_id "jg11996";
derer1.05_977	AUGUSTUS	CDS	3567	3758	0.8	-	0	transcript_id "jg11996.t1"; gene_id "jg11996";
derer1.05_977	AUGUSTUS	exon	3567	3758	.	-	.	transcript_id "jg11996.t1"; gene_id "jg11996";
derer1.05_977	AUGUSTUS	intron	3759	3832	.	-	.	transcript_id "jg11996.t1"; gene_id "jg11996";
derer1.05_977	AUGUSTUS	CDS	3833	3931	0.93	-	0	transcript_id "jg11996.t1"; gene_id "jg11996";
derer1.05_977	AUGUSTUS	exon	3833	3931	.	-	.	transcript_id "jg11996.t1"; gene_id "jg11996";
derer1.05_977	AUGUSTUS	start_codon	3929	3931	.	-	0	transcript_id "jg11996.t1"; gene_id "jg11996";
```
