## Supplementary material for "Evolution of chemosensory tissues and cells across ecologically diverse *Drosophilids*": sup. file 4: Dmel_lookup_filtered_trimmed_1_1.gtf (part 4 of 4)

```
dmelr6.33_4	AUGUSTUS	intron	13258	13322	.	-	.	transcript_id "jg6514.t1"; gene_id "jg6514";
dmelr6.33_4	AUGUSTUS	CDS	13323	13505	1	-	0	transcript_id "jg6514.t1"; gene_id "jg6514";
dmelr6.33_4	AUGUSTUS	exon	13323	13505	.	-	.	transcript_id "jg6514.t1"; gene_id "jg6514";
dmelr6.33_4	AUGUSTUS	intron	13506	20969	.	-	.	transcript_id "jg6514.t1"; gene_id "jg6514";
dmelr6.33_4	AUGUSTUS	CDS	20970	21019	0.77	-	2	transcript_id "jg6514.t1"; gene_id "jg6514";
dmelr6.33_4	AUGUSTUS	exon	20970	21019	.	-	.	transcript_id "jg6514.t1"; gene_id "jg6514";
dmelr6.33_4	AUGUSTUS	intron	21020	21496	.	-	.	transcript_id "jg6514.t1"; gene_id "jg6514";
dmelr6.33_4	AUGUSTUS	CDS	21497	21553	0.75	-	2	transcript_id "jg6514.t1"; gene_id "jg6514";
dmelr6.33_4	AUGUSTUS	exon	21497	21553	.	-	.	transcript_id "jg6514.t1"; gene_id "jg6514";
dmelr6.33_4	AUGUSTUS	intron	21554	21611	.	-	.	transcript_id "jg6514.t1"; gene_id "jg6514";
dmelr6.33_4	AUGUSTUS	CDS	21612	21690	0.76	-	0	transcript_id "jg6514.t1"; gene_id "jg6514";
dmelr6.33_4	AUGUSTUS	exon	21612	21690	.	-	.	transcript_id "jg6514.t1"; gene_id "jg6514";
dmelr6.33_4	AUGUSTUS	start_codon	21688	21690	.	-	0	transcript_id "jg6514.t1"; gene_id "jg6514";
dmelr6.33_4	AUGUSTUS	stop_codon	29479	29481	.	-	0	transcript_id "jg6515.t1"; gene_id "jg6515";
dmelr6.33_4	AUGUSTUS	CDS	29479	29490	0.99	-	0	transcript_id "jg6515.t1"; gene_id "jg6515";
dmelr6.33_4	AUGUSTUS	exon	29479	29490	.	-	.	transcript_id "jg6515.t1"; gene_id "jg6515";
dmelr6.33_4	AUGUSTUS	intron	29491	29548	.	-	.	transcript_id "jg6515.t1"; gene_id "jg6515";
dmelr6.33_4	AUGUSTUS	CDS	29549	29580	0.76	-	2	transcript_id "jg6515.t1"; gene_id "jg6515";
dmelr6.33_4	AUGUSTUS	exon	29549	29580	.	-	.	transcript_id "jg6515.t1"; gene_id "jg6515";
dmelr6.33_4	AUGUSTUS	intron	29581	33040	.	-	.	transcript_id "jg6515.t1"; gene_id "jg6515";
dmelr6.33_4	AUGUSTUS	CDS	33041	33125	0.76	-	0	transcript_id "jg6515.t1"; gene_id "jg6515";
dmelr6.33_4	AUGUSTUS	exon	33041	33125	.	-	.	transcript_id "jg6515.t1"; gene_id "jg6515";
dmelr6.33_4	AUGUSTUS	intron	33126	33190	.	-	.	transcript_id "jg6515.t1"; gene_id "jg6515";
dmelr6.33_4	AUGUSTUS	CDS	33191	33373	1	-	0	transcript_id "jg6515.t1"; gene_id "jg6515";
dmelr6.33_4	AUGUSTUS	exon	33191	33373	.	-	.	transcript_id "jg6515.t1"; gene_id "jg6515";
dmelr6.33_4	AUGUSTUS	intron	33374	35873	.	-	.	transcript_id "jg6515.t1"; gene_id "jg6515";
dmelr6.33_4	AUGUSTUS	CDS	35874	35923	0.9	-	2	transcript_id "jg6515.t1"; gene_id "jg6515";
dmelr6.33_4	AUGUSTUS	exon	35874	35923	.	-	.	transcript_id "jg6515.t1"; gene_id "jg6515";
dmelr6.33_4	AUGUSTUS	intron	35924	36400	.	-	.	transcript_id "jg6515.t1"; gene_id "jg6515";
dmelr6.33_4	AUGUSTUS	CDS	36401	36457	0.87	-	2	transcript_id "jg6515.t1"; gene_id "jg6515";
dmelr6.33_4	AUGUSTUS	exon	36401	36457	.	-	.	transcript_id "jg6515.t1"; gene_id "jg6515";
dmelr6.33_4	AUGUSTUS	intron	36458	36515	.	-	.	transcript_id "jg6515.t1"; gene_id "jg6515";
dmelr6.33_4	AUGUSTUS	CDS	36516	36594	0.53	-	0	transcript_id "jg6515.t1"; gene_id "jg6515";
dmelr6.33_4	AUGUSTUS	exon	36516	36594	.	-	.	transcript_id "jg6515.t1"; gene_id "jg6515";
dmelr6.33_4	AUGUSTUS	start_codon	36592	36594	.	-	0	transcript_id "jg6515.t1"; gene_id "jg6515";
dmelr6.33_4	AUGUSTUS	stop_codon	50638	50640	.	-	0	transcript_id "jg6516.t1"; gene_id "jg6516";
dmelr6.33_4	AUGUSTUS	CDS	50638	50680	0.58	-	1	transcript_id "jg6516.t1"; gene_id "jg6516";
dmelr6.33_4	AUGUSTUS	exon	50638	50680	.	-	.	transcript_id "jg6516.t1"; gene_id "jg6516";
dmelr6.33_4	AUGUSTUS	intron	50681	50744	.	-	.	transcript_id "jg6516.t1"; gene_id "jg6516";
dmelr6.33_4	AUGUSTUS	CDS	50745	50806	0.53	-	0	transcript_id "jg6516.t1"; gene_id "jg6516";
dmelr6.33_4	AUGUSTUS	exon	50745	50806	.	-	.	transcript_id "jg6516.t1"; gene_id "jg6516";
dmelr6.33_4	AUGUSTUS	intron	50807	51074	.	-	.	transcript_id "jg6516.t1"; gene_id "jg6516";
dmelr6.33_4	AUGUSTUS	CDS	51075	51257	0.39	-	0	transcript_id "jg6516.t1"; gene_id "jg6516";
dmelr6.33_4	AUGUSTUS	exon	51075	51257	.	-	.	transcript_id "jg6516.t1"; gene_id "jg6516";
dmelr6.33_4	AUGUSTUS	intron	51258	51313	.	-	.	transcript_id "jg6516.t1"; gene_id "jg6516";
dmelr6.33_4	AUGUSTUS	CDS	51314	51373	0.79	-	0	transcript_id "jg6516.t1"; gene_id "jg6516";
dmelr6.33_4	AUGUSTUS	exon	51314	51373	.	-	.	transcript_id "jg6516.t1"; gene_id "jg6516";
dmelr6.33_4	AUGUSTUS	intron	51374	51876	.	-	.	transcript_id "jg6516.t1"; gene_id "jg6516";
dmelr6.33_4	AUGUSTUS	CDS	51877	51954	0.8	-	0	transcript_id "jg6516.t1"; gene_id "jg6516";
dmelr6.33_4	AUGUSTUS	exon	51877	51954	.	-	.	transcript_id "jg6516.t1"; gene_id "jg6516";
dmelr6.33_4	AUGUSTUS	intron	51955	52016	.	-	.	transcript_id "jg6516.t1"; gene_id "jg6516";
dmelr6.33_4	AUGUSTUS	CDS	52017	52103	0.4	-	0	transcript_id "jg6516.t1"; gene_id "jg6516";
dmelr6.33_4	AUGUSTUS	exon	52017	52103	.	-	.	transcript_id "jg6516.t1"; gene_id "jg6516";
dmelr6.33_4	AUGUSTUS	start_codon	52101	52103	.	-	0	transcript_id "jg6516.t1"; gene_id "jg6516";
dmelr6.33_4	ALN_BLOCK	exon	66273	67180	.	-	.	transcript_id "jg6517.t1"; gene_id "jg6517";
dmelr6.33_4	AUGUSTUS	CDS	75163	75165	0.73	+	0	transcript_id "jg6518.t2"; gene_id "jg6518";
dmelr6.33_4	AUGUSTUS	exon	75163	75165	.	+	.	transcript_id "jg6518.t2"; gene_id "jg6518";
dmelr6.33_4	AUGUSTUS	start_codon	75163	75165	.	+	0	transcript_id "jg6518.t2"; gene_id "jg6518";
dmelr6.33_4	AUGUSTUS	CDS	75163	75165	0.82	+	0	transcript_id "jg6518.t1"; gene_id "jg6518";
dmelr6.33_4	AUGUSTUS	exon	75163	75165	.	+	.	transcript_id "jg6518.t1"; gene_id "jg6518";
dmelr6.33_4	AUGUSTUS	start_codon	75163	75165	.	+	0	transcript_id "jg6518.t1"; gene_id "jg6518";
dmelr6.33_4	AUGUSTUS	intron	75166	82637	.	+	.	transcript_id "jg6518.t2"; gene_id "jg6518";
dmelr6.33_4	AUGUSTUS	intron	75166	82637	.	+	.	transcript_id "jg6518.t1"; gene_id "jg6518";
dmelr6.33_4	AUGUSTUS	CDS	82638	82746	0.96	+	0	transcript_id "jg6518.t2"; gene_id "jg6518";
dmelr6.33_4	AUGUSTUS	exon	82638	82746	.	+	.	transcript_id "jg6518.t2"; gene_id "jg6518";
dmelr6.33_4	AUGUSTUS	CDS	82638	82746	0.93	+	0	transcript_id "jg6518.t1"; gene_id "jg6518";
dmelr6.33_4	AUGUSTUS	exon	82638	82746	.	+	.	transcript_id "jg6518.t1"; gene_id "jg6518";
dmelr6.33_4	AUGUSTUS	intron	82747	85711	.	+	.	transcript_id "jg6518.t2"; gene_id "jg6518";
dmelr6.33_4	AUGUSTUS	intron	82747	85711	.	+	.	transcript_id "jg6518.t1"; gene_id "jg6518";
dmelr6.33_4	AUGUSTUS	CDS	85712	85799	1	+	2	transcript_id "jg6518.t2"; gene_id "jg6518";
dmelr6.33_4	AUGUSTUS	exon	85712	85799	.	+	.	transcript_id "jg6518.t2"; gene_id "jg6518";
dmelr6.33_4	AUGUSTUS	CDS	85712	85799	1	+	2	transcript_id "jg6518.t1"; gene_id "jg6518";
dmelr6.33_4	AUGUSTUS	exon	85712	85799	.	+	.	transcript_id "jg6518.t1"; gene_id "jg6518";
dmelr6.33_4	AUGUSTUS	intron	85800	85852	.	+	.	transcript_id "jg6518.t2"; gene_id "jg6518";
dmelr6.33_4	AUGUSTUS	intron	85800	85852	.	+	.	transcript_id "jg6518.t1"; gene_id "jg6518";
dmelr6.33_4	AUGUSTUS	CDS	85853	85933	1	+	1	transcript_id "jg6518.t2"; gene_id "jg6518";
dmelr6.33_4	AUGUSTUS	exon	85853	85933	.	+	.	transcript_id "jg6518.t2"; gene_id "jg6518";
dmelr6.33_4	AUGUSTUS	CDS	85853	85933	1	+	1	transcript_id "jg6518.t1"; gene_id "jg6518";
dmelr6.33_4	AUGUSTUS	exon	85853	85933	.	+	.	transcript_id "jg6518.t1"; gene_id "jg6518";
dmelr6.33_4	AUGUSTUS	intron	85934	87016	.	+	.	transcript_id "jg6518.t2"; gene_id "jg6518";
dmelr6.33_4	AUGUSTUS	intron	85934	87016	.	+	.	transcript_id "jg6518.t1"; gene_id "jg6518";
dmelr6.33_4	AUGUSTUS	CDS	87017	87166	1	+	1	transcript_id "jg6518.t2"; gene_id "jg6518";
dmelr6.33_4	AUGUSTUS	exon	87017	87166	.	+	.	transcript_id "jg6518.t2"; gene_id "jg6518";
dmelr6.33_4	AUGUSTUS	CDS	87017	87166	1	+	1	transcript_id "jg6518.t1"; gene_id "jg6518";
dmelr6.33_4	AUGUSTUS	exon	87017	87166	.	+	.	transcript_id "jg6518.t1"; gene_id "jg6518";
dmelr6.33_4	AUGUSTUS	intron	87167	94422	.	+	.	transcript_id "jg6518.t2"; gene_id "jg6518";
dmelr6.33_4	AUGUSTUS	intron	87167	94422	.	+	.	transcript_id "jg6518.t1"; gene_id "jg6518";
dmelr6.33_4	AUGUSTUS	CDS	94423	94615	0.99	+	1	transcript_id "jg6518.t2"; gene_id "jg6518";
dmelr6.33_4	AUGUSTUS	exon	94423	94615	.	+	.	transcript_id "jg6518.t2"; gene_id "jg6518";
dmelr6.33_4	AUGUSTUS	CDS	94423	94615	1	+	1	transcript_id "jg6518.t1"; gene_id "jg6518";
dmelr6.33_4	AUGUSTUS	exon	94423	94615	.	+	.	transcript_id "jg6518.t1"; gene_id "jg6518";
dmelr6.33_4	AUGUSTUS	intron	94616	94836	.	+	.	transcript_id "jg6518.t2"; gene_id "jg6518";
dmelr6.33_4	AUGUSTUS	intron	94616	94836	.	+	.	transcript_id "jg6518.t1"; gene_id "jg6518";
dmelr6.33_4	AUGUSTUS	CDS	94837	94950	0.68	+	0	transcript_id "jg6518.t2"; gene_id "jg6518";
dmelr6.33_4	AUGUSTUS	exon	94837	94950	.	+	.	transcript_id "jg6518.t2"; gene_id "jg6518";
dmelr6.33_4	AUGUSTUS	CDS	94837	95002	1	+	0	transcript_id "jg6518.t1"; gene_id "jg6518";
dmelr6.33_4	AUGUSTUS	exon	94837	95002	.	+	.	transcript_id "jg6518.t1"; gene_id "jg6518";
dmelr6.33_4	AUGUSTUS	intron	94951	97821	.	+	.	transcript_id "jg6518.t2"; gene_id "jg6518";
dmelr6.33_4	AUGUSTUS	intron	95003	99405	.	+	.	transcript_id "jg6518.t1"; gene_id "jg6518";
dmelr6.33_4	AUGUSTUS	CDS	97822	97975	0.85	+	0	transcript_id "jg6518.t2"; gene_id "jg6518";
dmelr6.33_4	AUGUSTUS	exon	97822	97975	.	+	.	transcript_id "jg6518.t2"; gene_id "jg6518";
dmelr6.33_4	AUGUSTUS	intron	97976	99405	.	+	.	transcript_id "jg6518.t2"; gene_id "jg6518";
dmelr6.33_4	AUGUSTUS	CDS	99406	99475	1	+	2	transcript_id "jg6518.t2"; gene_id "jg6518";
dmelr6.33_4	AUGUSTUS	exon	99406	99475	.	+	.	transcript_id "jg6518.t2"; gene_id "jg6518";
dmelr6.33_4	AUGUSTUS	CDS	99406	99475	1	+	2	transcript_id "jg6518.t1"; gene_id "jg6518";
dmelr6.33_4	AUGUSTUS	exon	99406	99475	.	+	.	transcript_id "jg6518.t1"; gene_id "jg6518";
dmelr6.33_4	AUGUSTUS	intron	99476	107402	.	+	.	transcript_id "jg6518.t2"; gene_id "jg6518";
dmelr6.33_4	AUGUSTUS	intron	99476	107402	.	+	.	transcript_id "jg6518.t1"; gene_id "jg6518";
dmelr6.33_4	AUGUSTUS	CDS	107403	107636	0.54	+	1	transcript_id "jg6518.t2"; gene_id "jg6518";
dmelr6.33_4	AUGUSTUS	exon	107403	107636	.	+	.	transcript_id "jg6518.t2"; gene_id "jg6518";
dmelr6.33_4	AUGUSTUS	CDS	107403	107636	0.49	+	1	transcript_id "jg6518.t1"; gene_id "jg6518";
dmelr6.33_4	AUGUSTUS	exon	107403	107636	.	+	.	transcript_id "jg6518.t1"; gene_id "jg6518";
dmelr6.33_4	AUGUSTUS	intron	107637	107758	.	+	.	transcript_id "jg6518.t2"; gene_id "jg6518";
dmelr6.33_4	AUGUSTUS	intron	107637	107758	.	+	.	transcript_id "jg6518.t1"; gene_id "jg6518";
dmelr6.33_4	AUGUSTUS	CDS	107759	107828	0.54	+	1	transcript_id "jg6518.t2"; gene_id "jg6518";
dmelr6.33_4	AUGUSTUS	exon	107759	107828	.	+	.	transcript_id "jg6518.t2"; gene_id "jg6518";
dmelr6.33_4	AUGUSTUS	CDS	107759	107828	0.49	+	1	transcript_id "jg6518.t1"; gene_id "jg6518";
dmelr6.33_4	AUGUSTUS	exon	107759	107828	.	+	.	transcript_id "jg6518.t1"; gene_id "jg6518";
dmelr6.33_4	AUGUSTUS	stop_codon	107826	107828	.	+	0	transcript_id "jg6518.t2"; gene_id "jg6518";
dmelr6.33_4	AUGUSTUS	stop_codon	107826	107828	.	+	0	transcript_id "jg6518.t1"; gene_id "jg6518";
dmelr6.33_4	AUGUSTUS	stop_codon	116607	116609	.	-	0	transcript_id "jg6519.t1"; gene_id "jg6519";
dmelr6.33_4	AUGUSTUS	CDS	116607	116630	1	-	0	transcript_id "jg6519.t1"; gene_id "jg6519";
dmelr6.33_4	AUGUSTUS	exon	116607	116630	.	-	.	transcript_id "jg6519.t1"; gene_id "jg6519";
dmelr6.33_4	AUGUSTUS	intron	116631	116685	.	-	.	transcript_id "jg6519.t1"; gene_id "jg6519";
dmelr6.33_4	AUGUSTUS	CDS	116686	116718	1	-	0	transcript_id "jg6519.t1"; gene_id "jg6519";
dmelr6.33_4	AUGUSTUS	exon	116686	116718	.	-	.	transcript_id "jg6519.t1"; gene_id "jg6519";
dmelr6.33_4	AUGUSTUS	intron	116719	116819	.	-	.	transcript_id "jg6519.t1"; gene_id "jg6519";
dmelr6.33_4	AUGUSTUS	CDS	116820	116859	0.16	-	1	transcript_id "jg6519.t1"; gene_id "jg6519";
dmelr6.33_4	AUGUSTUS	exon	116820	116859	.	-	.	transcript_id "jg6519.t1"; gene_id "jg6519";
dmelr6.33_4	AUGUSTUS	intron	116860	118432	.	-	.	transcript_id "jg6519.t1"; gene_id "jg6519";
dmelr6.33_4	AUGUSTUS	CDS	118433	118501	0.25	-	1	transcript_id "jg6519.t1"; gene_id "jg6519";
dmelr6.33_4	AUGUSTUS	exon	118433	118501	.	-	.	transcript_id "jg6519.t1"; gene_id "jg6519";
dmelr6.33_4	AUGUSTUS	intron	118502	118554	.	-	.	transcript_id "jg6519.t1"; gene_id "jg6519";
dmelr6.33_4	AUGUSTUS	CDS	118555	118779	1	-	1	transcript_id "jg6519.t1"; gene_id "jg6519";
dmelr6.33_4	AUGUSTUS	exon	118555	118779	.	-	.	transcript_id "jg6519.t1"; gene_id "jg6519";
dmelr6.33_4	AUGUSTUS	intron	118780	118837	.	-	.	transcript_id "jg6519.t1"; gene_id "jg6519";
dmelr6.33_4	AUGUSTUS	CDS	118838	118931	1	-	2	transcript_id "jg6519.t1"; gene_id "jg6519";
dmelr6.33_4	AUGUSTUS	exon	118838	118931	.	-	.	transcript_id "jg6519.t1"; gene_id "jg6519";
dmelr6.33_4	AUGUSTUS	intron	118932	119887	.	-	.	transcript_id "jg6519.t1"; gene_id "jg6519";
dmelr6.33_4	AUGUSTUS	CDS	119888	120212	1	-	0	transcript_id "jg6519.t1"; gene_id "jg6519";
dmelr6.33_4	AUGUSTUS	exon	119888	120212	.	-	.	transcript_id "jg6519.t1"; gene_id "jg6519";
dmelr6.33_4	AUGUSTUS	intron	120213	120857	.	-	.	transcript_id "jg6519.t1"; gene_id "jg6519";
dmelr6.33_4	AUGUSTUS	CDS	120858	121097	0.34	-	0	transcript_id "jg6519.t1"; gene_id "jg6519";
dmelr6.33_4	AUGUSTUS	exon	120858	121097	.	-	.	transcript_id "jg6519.t1"; gene_id "jg6519";
dmelr6.33_4	AUGUSTUS	intron	121098	121724	.	-	.	transcript_id "jg6519.t1"; gene_id "jg6519";
dmelr6.33_4	AUGUSTUS	CDS	121725	121799	0.67	-	0	transcript_id "jg6519.t1"; gene_id "jg6519";
dmelr6.33_4	AUGUSTUS	exon	121725	121799	.	-	.	transcript_id "jg6519.t1"; gene_id "jg6519";
dmelr6.33_4	AUGUSTUS	intron	121800	121852	.	-	.	transcript_id "jg6519.t1"; gene_id "jg6519";
dmelr6.33_4	AUGUSTUS	CDS	121853	121956	0.95	-	2	transcript_id "jg6519.t1"; gene_id "jg6519";
dmelr6.33_4	AUGUSTUS	exon	121853	121956	.	-	.	transcript_id "jg6519.t1"; gene_id "jg6519";
dmelr6.33_4	AUGUSTUS	intron	121957	122308	.	-	.	transcript_id "jg6519.t1"; gene_id "jg6519";
dmelr6.33_4	AUGUSTUS	CDS	122309	122320	0.26	-	2	transcript_id "jg6519.t1"; gene_id "jg6519";
dmelr6.33_4	AUGUSTUS	exon	122309	122320	.	-	.	transcript_id "jg6519.t1"; gene_id "jg6519";
dmelr6.33_4	AUGUSTUS	intron	122321	123220	.	-	.	transcript_id "jg6519.t1"; gene_id "jg6519";
dmelr6.33_4	AUGUSTUS	CDS	123221	123422	0.27	-	0	transcript_id "jg6519.t1"; gene_id "jg6519";
dmelr6.33_4	AUGUSTUS	exon	123221	123422	.	-	.	transcript_id "jg6519.t1"; gene_id "jg6519";
dmelr6.33_4	AUGUSTUS	intron	123423	123784	.	-	.	transcript_id "jg6519.t1"; gene_id "jg6519";
dmelr6.33_4	AUGUSTUS	CDS	123785	123892	1	-	0	transcript_id "jg6519.t1"; gene_id "jg6519";
dmelr6.33_4	AUGUSTUS	exon	123785	123892	.	-	.	transcript_id "jg6519.t1"; gene_id "jg6519";
dmelr6.33_4	AUGUSTUS	intron	123893	129321	.	-	.	transcript_id "jg6519.t1"; gene_id "jg6519";
dmelr6.33_4	AUGUSTUS	CDS	129322	129357	1	-	0	transcript_id "jg6519.t1"; gene_id "jg6519";
dmelr6.33_4	AUGUSTUS	exon	129322	129357	.	-	.	transcript_id "jg6519.t1"; gene_id "jg6519";
dmelr6.33_4	AUGUSTUS	start_codon	129355	129357	.	-	0	transcript_id "jg6519.t1"; gene_id "jg6519";
dmelr6.33_4	AUGUSTUS	start_codon	137121	137123	.	+	0	transcript_id "jg6520.t1"; gene_id "jg6520";
dmelr6.33_4	AUGUSTUS	CDS	137121	137167	1	+	0	transcript_id "jg6520.t1"; gene_id "jg6520";
dmelr6.33_4	AUGUSTUS	exon	137121	137167	.	+	.	transcript_id "jg6520.t1"; gene_id "jg6520";
dmelr6.33_4	AUGUSTUS	intron	137168	137222	.	+	.	transcript_id "jg6520.t1"; gene_id "jg6520";
dmelr6.33_4	AUGUSTUS	CDS	137223	137332	1	+	1	transcript_id "jg6520.t1"; gene_id "jg6520";
dmelr6.33_4	AUGUSTUS	exon	137223	137332	.	+	.	transcript_id "jg6520.t1"; gene_id "jg6520";
dmelr6.33_4	AUGUSTUS	intron	137333	137390	.	+	.	transcript_id "jg6520.t1"; gene_id "jg6520";
dmelr6.33_4	AUGUSTUS	CDS	137391	137428	0.94	+	2	transcript_id "jg6520.t1"; gene_id "jg6520";
dmelr6.33_4	AUGUSTUS	exon	137391	137428	.	+	.	transcript_id "jg6520.t1"; gene_id "jg6520";
dmelr6.33_4	AUGUSTUS	intron	137429	137729	.	+	.	transcript_id "jg6520.t1"; gene_id "jg6520";
dmelr6.33_4	AUGUSTUS	CDS	137730	137752	0.96	+	0	transcript_id "jg6520.t1"; gene_id "jg6520";
dmelr6.33_4	AUGUSTUS	exon	137730	137752	.	+	.	transcript_id "jg6520.t1"; gene_id "jg6520";
dmelr6.33_4	AUGUSTUS	intron	137753	137806	.	+	.	transcript_id "jg6520.t1"; gene_id "jg6520";
dmelr6.33_4	AUGUSTUS	CDS	137807	137843	0.96	+	1	transcript_id "jg6520.t1"; gene_id "jg6520";
dmelr6.33_4	AUGUSTUS	exon	137807	137843	.	+	.	transcript_id "jg6520.t1"; gene_id "jg6520";
dmelr6.33_4	AUGUSTUS	intron	137844	138259	.	+	.	transcript_id "jg6520.t1"; gene_id "jg6520";
dmelr6.33_4	AUGUSTUS	CDS	138260	138310	0.75	+	0	transcript_id "jg6520.t1"; gene_id "jg6520";
dmelr6.33_4	AUGUSTUS	exon	138260	138310	.	+	.	transcript_id "jg6520.t1"; gene_id "jg6520";
dmelr6.33_4	AUGUSTUS	intron	138311	138373	.	+	.	transcript_id "jg6520.t1"; gene_id "jg6520";
dmelr6.33_4	AUGUSTUS	CDS	138374	138574	1	+	0	transcript_id "jg6520.t1"; gene_id "jg6520";
dmelr6.33_4	AUGUSTUS	exon	138374	138574	.	+	.	transcript_id "jg6520.t1"; gene_id "jg6520";
dmelr6.33_4	AUGUSTUS	intron	138575	140269	.	+	.	transcript_id "jg6520.t1"; gene_id "jg6520";
dmelr6.33_4	AUGUSTUS	CDS	140270	140390	0.98	+	0	transcript_id "jg6520.t1"; gene_id "jg6520";
dmelr6.33_4	AUGUSTUS	exon	140270	140390	.	+	.	transcript_id "jg6520.t1"; gene_id "jg6520";
dmelr6.33_4	AUGUSTUS	intron	140391	142112	.	+	.	transcript_id "jg6520.t1"; gene_id "jg6520";
dmelr6.33_4	AUGUSTUS	CDS	142113	142127	0.86	+	2	transcript_id "jg6520.t1"; gene_id "jg6520";
dmelr6.33_4	AUGUSTUS	exon	142113	142127	.	+	.	transcript_id "jg6520.t1"; gene_id "jg6520";
dmelr6.33_4	AUGUSTUS	intron	142128	142199	.	+	.	transcript_id "jg6520.t1"; gene_id "jg6520";
dmelr6.33_4	AUGUSTUS	CDS	142200	142265	1	+	2	transcript_id "jg6520.t1"; gene_id "jg6520";
dmelr6.33_4	AUGUSTUS	exon	142200	142265	.	+	.	transcript_id "jg6520.t1"; gene_id "jg6520";
dmelr6.33_4	AUGUSTUS	intron	142266	152096	.	+	.	transcript_id "jg6520.t1"; gene_id "jg6520";
dmelr6.33_4	AUGUSTUS	CDS	152097	152130	0.93	+	2	transcript_id "jg6520.t1"; gene_id "jg6520";
dmelr6.33_4	AUGUSTUS	exon	152097	152130	.	+	.	transcript_id "jg6520.t1"; gene_id "jg6520";
dmelr6.33_4	AUGUSTUS	intron	152131	152194	.	+	.	transcript_id "jg6520.t1"; gene_id "jg6520";
dmelr6.33_4	AUGUSTUS	CDS	152195	152227	0.93	+	1	transcript_id "jg6520.t1"; gene_id "jg6520";
dmelr6.33_4	AUGUSTUS	exon	152195	152227	.	+	.	transcript_id "jg6520.t1"; gene_id "jg6520";
dmelr6.33_4	AUGUSTUS	intron	152228	152359	.	+	.	transcript_id "jg6520.t1"; gene_id "jg6520";
dmelr6.33_4	AUGUSTUS	CDS	152360	152378	0.93	+	1	transcript_id "jg6520.t1"; gene_id "jg6520";
dmelr6.33_4	AUGUSTUS	exon	152360	152378	.	+	.	transcript_id "jg6520.t1"; gene_id "jg6520";
dmelr6.33_4	AUGUSTUS	intron	152379	152438	.	+	.	transcript_id "jg6520.t1"; gene_id "jg6520";
dmelr6.33_4	AUGUSTUS	CDS	152439	152508	0.78	+	0	transcript_id "jg6520.t1"; gene_id "jg6520";
dmelr6.33_4	AUGUSTUS	exon	152439	152508	.	+	.	transcript_id "jg6520.t1"; gene_id "jg6520";
dmelr6.33_4	AUGUSTUS	intron	152509	152903	.	+	.	transcript_id "jg6520.t1"; gene_id "jg6520";
dmelr6.33_4	AUGUSTUS	CDS	152904	152921	0.99	+	2	transcript_id "jg6520.t1"; gene_id "jg6520";
dmelr6.33_4	AUGUSTUS	exon	152904	152921	.	+	.	transcript_id "jg6520.t1"; gene_id "jg6520";
dmelr6.33_4	AUGUSTUS	intron	152922	152983	.	+	.	transcript_id "jg6520.t1"; gene_id "jg6520";
dmelr6.33_4	AUGUSTUS	CDS	152984	153021	0.99	+	2	transcript_id "jg6520.t1"; gene_id "jg6520";
dmelr6.33_4	AUGUSTUS	exon	152984	153021	.	+	.	transcript_id "jg6520.t1"; gene_id "jg6520";
dmelr6.33_4	AUGUSTUS	stop_codon	153019	153021	.	+	0	transcript_id "jg6520.t1"; gene_id "jg6520";
dmelr6.33_4	AUGUSTUS	stop_codon	169215	169217	.	-	0	transcript_id "jg6521.t1"; gene_id "jg6521";
dmelr6.33_4	AUGUSTUS	CDS	169215	169363	0.6	-	2	transcript_id "jg6521.t1"; gene_id "jg6521";
dmelr6.33_4	AUGUSTUS	exon	169215	169363	.	-	.	transcript_id "jg6521.t1"; gene_id "jg6521";
dmelr6.33_4	AUGUSTUS	intron	169364	169779	.	-	.	transcript_id "jg6521.t1"; gene_id "jg6521";
dmelr6.33_4	AUGUSTUS	CDS	169780	169816	0.24	-	0	transcript_id "jg6521.t1"; gene_id "jg6521";
dmelr6.33_4	AUGUSTUS	exon	169780	169816	.	-	.	transcript_id "jg6521.t1"; gene_id "jg6521";
dmelr6.33_4	AUGUSTUS	intron	169817	177890	.	-	.	transcript_id "jg6521.t1"; gene_id "jg6521";
dmelr6.33_4	AUGUSTUS	CDS	177891	177992	0.73	-	0	transcript_id "jg6521.t1"; gene_id "jg6521";
dmelr6.33_4	AUGUSTUS	exon	177891	177992	.	-	.	transcript_id "jg6521.t1"; gene_id "jg6521";
dmelr6.33_4	AUGUSTUS	intron	177993	178777	.	-	.	transcript_id "jg6521.t1"; gene_id "jg6521";
dmelr6.33_4	AUGUSTUS	CDS	178778	178880	1	-	1	transcript_id "jg6521.t1"; gene_id "jg6521";
dmelr6.33_4	AUGUSTUS	exon	178778	178880	.	-	.	transcript_id "jg6521.t1"; gene_id "jg6521";
dmelr6.33_4	AUGUSTUS	intron	178881	178936	.	-	.	transcript_id "jg6521.t1"; gene_id "jg6521";
dmelr6.33_4	AUGUSTUS	CDS	178937	179034	1	-	0	transcript_id "jg6521.t1"; gene_id "jg6521";
dmelr6.33_4	AUGUSTUS	exon	178937	179034	.	-	.	transcript_id "jg6521.t1"; gene_id "jg6521";
dmelr6.33_4	AUGUSTUS	intron	179035	179091	.	-	.	transcript_id "jg6521.t1"; gene_id "jg6521";
dmelr6.33_4	AUGUSTUS	CDS	179092	179211	0.84	-	0	transcript_id "jg6521.t1"; gene_id "jg6521";
dmelr6.33_4	AUGUSTUS	exon	179092	179211	.	-	.	transcript_id "jg6521.t1"; gene_id "jg6521";
dmelr6.33_4	AUGUSTUS	intron	179212	179263	.	-	.	transcript_id "jg6521.t1"; gene_id "jg6521";
dmelr6.33_4	AUGUSTUS	CDS	179264	179329	0.68	-	0	transcript_id "jg6521.t1"; gene_id "jg6521";
dmelr6.33_4	AUGUSTUS	exon	179264	179329	.	-	.	transcript_id "jg6521.t1"; gene_id "jg6521";
dmelr6.33_4	AUGUSTUS	start_codon	179327	179329	.	-	0	transcript_id "jg6521.t1"; gene_id "jg6521";
dmelr6.33_4	AUGUSTUS	stop_codon	184515	184517	.	-	0	transcript_id "jg6522.t1"; gene_id "jg6522";
dmelr6.33_4	AUGUSTUS	CDS	184515	184614	0.54	-	1	transcript_id "jg6522.t1"; gene_id "jg6522";
dmelr6.33_4	AUGUSTUS	exon	184515	184614	.	-	.	transcript_id "jg6522.t1"; gene_id "jg6522";
dmelr6.33_4	AUGUSTUS	intron	184615	184669	.	-	.	transcript_id "jg6522.t1"; gene_id "jg6522";
dmelr6.33_4	AUGUSTUS	CDS	184670	184795	0.63	-	1	transcript_id "jg6522.t1"; gene_id "jg6522";
dmelr6.33_4	AUGUSTUS	exon	184670	184795	.	-	.	transcript_id "jg6522.t1"; gene_id "jg6522";
dmelr6.33_4	AUGUSTUS	intron	184796	185826	.	-	.	transcript_id "jg6522.t1"; gene_id "jg6522";
dmelr6.33_4	AUGUSTUS	CDS	185827	185916	1	-	1	transcript_id "jg6522.t1"; gene_id "jg6522";
dmelr6.33_4	AUGUSTUS	exon	185827	185916	.	-	.	transcript_id "jg6522.t1"; gene_id "jg6522";
dmelr6.33_4	AUGUSTUS	intron	185917	185977	.	-	.	transcript_id "jg6522.t1"; gene_id "jg6522";
dmelr6.33_4	AUGUSTUS	CDS	185978	186006	0.79	-	0	transcript_id "jg6522.t1"; gene_id "jg6522";
dmelr6.33_4	AUGUSTUS	exon	185978	186006	.	-	.	transcript_id "jg6522.t1"; gene_id "jg6522";
dmelr6.33_4	AUGUSTUS	start_codon	186004	186006	.	-	0	transcript_id "jg6522.t1"; gene_id "jg6522";
dmelr6.33_4	AUGUSTUS	stop_codon	186822	186824	.	-	0	transcript_id "jg6523.t1"; gene_id "jg6523";
dmelr6.33_4	AUGUSTUS	CDS	186822	186840	0.35	-	1	transcript_id "jg6523.t1"; gene_id "jg6523";
dmelr6.33_4	AUGUSTUS	exon	186822	186840	.	-	.	transcript_id "jg6523.t1"; gene_id "jg6523";
dmelr6.33_4	AUGUSTUS	intron	186841	187996	.	-	.	transcript_id "jg6523.t1"; gene_id "jg6523";
dmelr6.33_4	AUGUSTUS	CDS	187997	188022	0.35	-	0	transcript_id "jg6523.t1"; gene_id "jg6523";
dmelr6.33_4	AUGUSTUS	exon	187997	188022	.	-	.	transcript_id "jg6523.t1"; gene_id "jg6523";
dmelr6.33_4	AUGUSTUS	intron	188023	188149	.	-	.	transcript_id "jg6523.t1"; gene_id "jg6523";
dmelr6.33_4	AUGUSTUS	CDS	188150	188169	0.21	-	2	transcript_id "jg6523.t1"; gene_id "jg6523";
dmelr6.33_4	AUGUSTUS	exon	188150	188169	.	-	.	transcript_id "jg6523.t1"; gene_id "jg6523";
dmelr6.33_4	AUGUSTUS	intron	188170	188229	.	-	.	transcript_id "jg6523.t1"; gene_id "jg6523";
dmelr6.33_4	AUGUSTUS	CDS	188230	188369	1	-	1	transcript_id "jg6523.t1"; gene_id "jg6523";
dmelr6.33_4	AUGUSTUS	exon	188230	188369	.	-	.	transcript_id "jg6523.t1"; gene_id "jg6523";
dmelr6.33_4	AUGUSTUS	intron	188370	188424	.	-	.	transcript_id "jg6523.t1"; gene_id "jg6523";
dmelr6.33_4	AUGUSTUS	CDS	188425	188523	1	-	1	transcript_id "jg6523.t1"; gene_id "jg6523";
dmelr6.33_4	AUGUSTUS	exon	188425	188523	.	-	.	transcript_id "jg6523.t1"; gene_id "jg6523";
dmelr6.33_4	AUGUSTUS	intron	188524	188577	.	-	.	transcript_id "jg6523.t1"; gene_id "jg6523";
dmelr6.33_4	AUGUSTUS	CDS	188578	188618	1	-	0	transcript_id "jg6523.t1"; gene_id "jg6523";
dmelr6.33_4	AUGUSTUS	exon	188578	188618	.	-	.	transcript_id "jg6523.t1"; gene_id "jg6523";
dmelr6.33_4	AUGUSTUS	start_codon	188616	188618	.	-	0	transcript_id "jg6523.t1"; gene_id "jg6523";
dmelr6.33_4	AUGUSTUS	start_codon	210455	210457	.	+	0	transcript_id "jg6524.t1"; gene_id "jg6524";
dmelr6.33_4	AUGUSTUS	CDS	210455	210486	1	+	0	transcript_id "jg6524.t1"; gene_id "jg6524";
dmelr6.33_4	AUGUSTUS	exon	210455	210486	.	+	.	transcript_id "jg6524.t1"; gene_id "jg6524";
dmelr6.33_4	AUGUSTUS	intron	210487	210557	.	+	.	transcript_id "jg6524.t1"; gene_id "jg6524";
dmelr6.33_4	AUGUSTUS	CDS	210558	210680	1	+	1	transcript_id "jg6524.t1"; gene_id "jg6524";
dmelr6.33_4	AUGUSTUS	exon	210558	210680	.	+	.	transcript_id "jg6524.t1"; gene_id "jg6524";
dmelr6.33_4	AUGUSTUS	intron	210681	211589	.	+	.	transcript_id "jg6524.t1"; gene_id "jg6524";
dmelr6.33_4	AUGUSTUS	CDS	211590	211794	0.99	+	1	transcript_id "jg6524.t1"; gene_id "jg6524";
dmelr6.33_4	AUGUSTUS	exon	211590	211794	.	+	.	transcript_id "jg6524.t1"; gene_id "jg6524";
dmelr6.33_4	AUGUSTUS	intron	211795	211853	.	+	.	transcript_id "jg6524.t1"; gene_id "jg6524";
dmelr6.33_4	AUGUSTUS	CDS	211854	211982	1	+	0	transcript_id "jg6524.t1"; gene_id "jg6524";
dmelr6.33_4	AUGUSTUS	exon	211854	211982	.	+	.	transcript_id "jg6524.t1"; gene_id "jg6524";
dmelr6.33_4	AUGUSTUS	intron	211983	212627	.	+	.	transcript_id "jg6524.t1"; gene_id "jg6524";
dmelr6.33_4	AUGUSTUS	CDS	212628	212729	1	+	0	transcript_id "jg6524.t1"; gene_id "jg6524";
dmelr6.33_4	AUGUSTUS	exon	212628	212729	.	+	.	transcript_id "jg6524.t1"; gene_id "jg6524";
dmelr6.33_4	AUGUSTUS	intron	212730	212790	.	+	.	transcript_id "jg6524.t1"; gene_id "jg6524";
dmelr6.33_4	AUGUSTUS	CDS	212791	212872	0.72	+	0	transcript_id "jg6524.t1"; gene_id "jg6524";
dmelr6.33_4	AUGUSTUS	exon	212791	212872	.	+	.	transcript_id "jg6524.t1"; gene_id "jg6524";
dmelr6.33_4	AUGUSTUS	intron	212873	215049	.	+	.	transcript_id "jg6524.t1"; gene_id "jg6524";
dmelr6.33_4	AUGUSTUS	CDS	215050	215057	0.07	+	2	transcript_id "jg6524.t1"; gene_id "jg6524";
dmelr6.33_4	AUGUSTUS	exon	215050	215057	.	+	.	transcript_id "jg6524.t1"; gene_id "jg6524";
dmelr6.33_4	AUGUSTUS	stop_codon	215055	215057	.	+	0	transcript_id "jg6524.t1"; gene_id "jg6524";
dmelr6.33_4	AUGUSTUS	stop_codon	215236	215238	.	-	0	transcript_id "jg6525.t1"; gene_id "jg6525";
dmelr6.33_4	AUGUSTUS	CDS	215236	215267	0.47	-	2	transcript_id "jg6525.t1"; gene_id "jg6525";
dmelr6.33_4	AUGUSTUS	exon	215236	215267	.	-	.	transcript_id "jg6525.t1"; gene_id "jg6525";
dmelr6.33_4	AUGUSTUS	intron	215268	215329	.	-	.	transcript_id "jg6525.t1"; gene_id "jg6525";
dmelr6.33_4	AUGUSTUS	CDS	215330	215349	0.46	-	1	transcript_id "jg6525.t1"; gene_id "jg6525";
dmelr6.33_4	AUGUSTUS	exon	215330	215349	.	-	.	transcript_id "jg6525.t1"; gene_id "jg6525";
dmelr6.33_4	AUGUSTUS	intron	215350	215413	.	-	.	transcript_id "jg6525.t1"; gene_id "jg6525";
dmelr6.33_4	AUGUSTUS	CDS	215414	215560	0.42	-	1	transcript_id "jg6525.t1"; gene_id "jg6525";
dmelr6.33_4	AUGUSTUS	exon	215414	215560	.	-	.	transcript_id "jg6525.t1"; gene_id "jg6525";
dmelr6.33_4	AUGUSTUS	intron	215561	217405	.	-	.	transcript_id "jg6525.t1"; gene_id "jg6525";
dmelr6.33_4	AUGUSTUS	CDS	217406	217494	1	-	0	transcript_id "jg6525.t1"; gene_id "jg6525";
dmelr6.33_4	AUGUSTUS	exon	217406	217494	.	-	.	transcript_id "jg6525.t1"; gene_id "jg6525";
dmelr6.33_4	AUGUSTUS	intron	217495	218247	.	-	.	transcript_id "jg6525.t1"; gene_id "jg6525";
dmelr6.33_4	AUGUSTUS	CDS	218248	218380	1	-	1	transcript_id "jg6525.t1"; gene_id "jg6525";
dmelr6.33_4	AUGUSTUS	exon	218248	218380	.	-	.	transcript_id "jg6525.t1"; gene_id "jg6525";
dmelr6.33_4	AUGUSTUS	intron	218381	218445	.	-	.	transcript_id "jg6525.t1"; gene_id "jg6525";
dmelr6.33_4	AUGUSTUS	CDS	218446	218890	0.98	-	2	transcript_id "jg6525.t1"; gene_id "jg6525";
dmelr6.33_4	AUGUSTUS	exon	218446	218890	.	-	.	transcript_id "jg6525.t1"; gene_id "jg6525";
dmelr6.33_4	AUGUSTUS	intron	218891	219890	.	-	.	transcript_id "jg6525.t1"; gene_id "jg6525";
dmelr6.33_4	AUGUSTUS	CDS	219891	220028	1	-	2	transcript_id "jg6525.t1"; gene_id "jg6525";
dmelr6.33_4	AUGUSTUS	exon	219891	220028	.	-	.	transcript_id "jg6525.t1"; gene_id "jg6525";
dmelr6.33_4	AUGUSTUS	intron	220029	220143	.	-	.	transcript_id "jg6525.t1"; gene_id "jg6525";
dmelr6.33_4	AUGUSTUS	CDS	220144	220245	0.94	-	2	transcript_id "jg6525.t1"; gene_id "jg6525";
dmelr6.33_4	AUGUSTUS	exon	220144	220245	.	-	.	transcript_id "jg6525.t1"; gene_id "jg6525";
dmelr6.33_4	AUGUSTUS	intron	220246	220404	.	-	.	transcript_id "jg6525.t1"; gene_id "jg6525";
dmelr6.33_4	AUGUSTUS	CDS	220405	220437	0.51	-	2	transcript_id "jg6525.t1"; gene_id "jg6525";
dmelr6.33_4	AUGUSTUS	exon	220405	220437	.	-	.	transcript_id "jg6525.t1"; gene_id "jg6525";
dmelr6.33_4	AUGUSTUS	intron	220438	222540	.	-	.	transcript_id "jg6525.t1"; gene_id "jg6525";
dmelr6.33_4	AUGUSTUS	CDS	222541	222598	1	-	0	transcript_id "jg6525.t1"; gene_id "jg6525";
dmelr6.33_4	AUGUSTUS	exon	222541	222598	.	-	.	transcript_id "jg6525.t1"; gene_id "jg6525";
dmelr6.33_4	AUGUSTUS	intron	222599	222653	.	-	.	transcript_id "jg6525.t1"; gene_id "jg6525";
dmelr6.33_4	AUGUSTUS	CDS	222654	222736	1	-	2	transcript_id "jg6525.t1"; gene_id "jg6525";
dmelr6.33_4	AUGUSTUS	exon	222654	222736	.	-	.	transcript_id "jg6525.t1"; gene_id "jg6525";
dmelr6.33_4	AUGUSTUS	intron	222737	222790	.	-	.	transcript_id "jg6525.t1"; gene_id "jg6525";
dmelr6.33_4	AUGUSTUS	CDS	222791	222872	0.69	-	0	transcript_id "jg6525.t1"; gene_id "jg6525";
dmelr6.33_4	AUGUSTUS	exon	222791	222872	.	-	.	transcript_id "jg6525.t1"; gene_id "jg6525";
dmelr6.33_4	AUGUSTUS	intron	222873	222940	.	-	.	transcript_id "jg6525.t1"; gene_id "jg6525";
dmelr6.33_4	AUGUSTUS	CDS	222941	223012	0.66	-	0	transcript_id "jg6525.t1"; gene_id "jg6525";
dmelr6.33_4	AUGUSTUS	exon	222941	223012	.	-	.	transcript_id "jg6525.t1"; gene_id "jg6525";
dmelr6.33_4	AUGUSTUS	intron	223013	223556	.	-	.	transcript_id "jg6525.t1"; gene_id "jg6525";
dmelr6.33_4	AUGUSTUS	CDS	223557	223583	0.67	-	0	transcript_id "jg6525.t1"; gene_id "jg6525";
dmelr6.33_4	AUGUSTUS	exon	223557	223583	.	-	.	transcript_id "jg6525.t1"; gene_id "jg6525";
dmelr6.33_4	AUGUSTUS	start_codon	223581	223583	.	-	0	transcript_id "jg6525.t1"; gene_id "jg6525";
dmelr6.33_4	AUGUSTUS	start_codon	229557	229559	.	+	0	transcript_id "jg6526.t3"; gene_id "jg6526";
dmelr6.33_4	AUGUSTUS	CDS	229557	229571	0.94	+	0	transcript_id "jg6526.t3"; gene_id "jg6526";
dmelr6.33_4	AUGUSTUS	exon	229557	229571	.	+	.	transcript_id "jg6526.t3"; gene_id "jg6526";
dmelr6.33_4	AUGUSTUS	start_codon	229557	229559	.	+	0	transcript_id "jg6526.t1"; gene_id "jg6526";
dmelr6.33_4	AUGUSTUS	CDS	229557	229571	0.97	+	0	transcript_id "jg6526.t1"; gene_id "jg6526";
dmelr6.33_4	AUGUSTUS	exon	229557	229571	.	+	.	transcript_id "jg6526.t1"; gene_id "jg6526";
dmelr6.33_4	AUGUSTUS	start_codon	229557	229559	.	+	0	transcript_id "jg6526.t2"; gene_id "jg6526";
dmelr6.33_4	AUGUSTUS	CDS	229557	229571	0.95	+	0	transcript_id "jg6526.t2"; gene_id "jg6526";
dmelr6.33_4	AUGUSTUS	exon	229557	229571	.	+	.	transcript_id "jg6526.t2"; gene_id "jg6526";
dmelr6.33_4	AUGUSTUS	intron	229572	229910	.	+	.	transcript_id "jg6526.t3"; gene_id "jg6526";
dmelr6.33_4	AUGUSTUS	intron	229572	229910	.	+	.	transcript_id "jg6526.t1"; gene_id "jg6526";
dmelr6.33_4	AUGUSTUS	intron	229572	229910	.	+	.	transcript_id "jg6526.t2"; gene_id "jg6526";
dmelr6.33_4	AUGUSTUS	CDS	229911	230036	0.66	+	0	transcript_id "jg6526.t3"; gene_id "jg6526";
dmelr6.33_4	AUGUSTUS	exon	229911	230036	.	+	.	transcript_id "jg6526.t3"; gene_id "jg6526";
dmelr6.33_4	AUGUSTUS	CDS	229911	230036	0.74	+	0	transcript_id "jg6526.t1"; gene_id "jg6526";
dmelr6.33_4	AUGUSTUS	exon	229911	230036	.	+	.	transcript_id "jg6526.t1"; gene_id "jg6526";
dmelr6.33_4	AUGUSTUS	CDS	229911	229981	0.83	+	0	transcript_id "jg6526.t2"; gene_id "jg6526";
dmelr6.33_4	AUGUSTUS	exon	229911	229981	.	+	.	transcript_id "jg6526.t2"; gene_id "jg6526";
dmelr6.33_4	AUGUSTUS	intron	229982	231934	.	+	.	transcript_id "jg6526.t2"; gene_id "jg6526";
dmelr6.33_4	AUGUSTUS	intron	230037	232821	.	+	.	transcript_id "jg6526.t3"; gene_id "jg6526";
dmelr6.33_4	AUGUSTUS	intron	230037	232821	.	+	.	transcript_id "jg6526.t1"; gene_id "jg6526";
dmelr6.33_4	AUGUSTUS	CDS	231935	231977	0.97	+	1	transcript_id "jg6526.t2"; gene_id "jg6526";
dmelr6.33_4	AUGUSTUS	exon	231935	231977	.	+	.	transcript_id "jg6526.t2"; gene_id "jg6526";
dmelr6.33_4	AUGUSTUS	intron	231978	234264	.	+	.	transcript_id "jg6526.t2"; gene_id "jg6526";
dmelr6.33_4	AUGUSTUS	CDS	232822	232848	1	+	0	transcript_id "jg6526.t3"; gene_id "jg6526";
dmelr6.33_4	AUGUSTUS	exon	232822	232848	.	+	.	transcript_id "jg6526.t3"; gene_id "jg6526";
dmelr6.33_4	AUGUSTUS	CDS	232822	232848	1	+	0	transcript_id "jg6526.t1"; gene_id "jg6526";
dmelr6.33_4	AUGUSTUS	exon	232822	232848	.	+	.	transcript_id "jg6526.t1"; gene_id "jg6526";
dmelr6.33_4	AUGUSTUS	intron	232849	234264	.	+	.	transcript_id "jg6526.t3"; gene_id "jg6526";
dmelr6.33_4	AUGUSTUS	intron	232849	234264	.	+	.	transcript_id "jg6526.t1"; gene_id "jg6526";
dmelr6.33_4	AUGUSTUS	CDS	234265	234345	1	+	0	transcript_id "jg6526.t3"; gene_id "jg6526";
dmelr6.33_4	AUGUSTUS	exon	234265	234345	.	+	.	transcript_id "jg6526.t3"; gene_id "jg6526";
dmelr6.33_4	AUGUSTUS	CDS	234265	234345	1	+	0	transcript_id "jg6526.t1"; gene_id "jg6526";
dmelr6.33_4	AUGUSTUS	exon	234265	234345	.	+	.	transcript_id "jg6526.t1"; gene_id "jg6526";
dmelr6.33_4	AUGUSTUS	CDS	234265	234345	1	+	0	transcript_id "jg6526.t2"; gene_id "jg6526";
dmelr6.33_4	AUGUSTUS	exon	234265	234345	.	+	.	transcript_id "jg6526.t2"; gene_id "jg6526";
dmelr6.33_4	AUGUSTUS	intron	234346	236394	.	+	.	transcript_id "jg6526.t3"; gene_id "jg6526";
dmelr6.33_4	AUGUSTUS	intron	234346	236394	.	+	.	transcript_id "jg6526.t1"; gene_id "jg6526";
dmelr6.33_4	AUGUSTUS	intron	234346	236394	.	+	.	transcript_id "jg6526.t2"; gene_id "jg6526";
dmelr6.33_4	AUGUSTUS	CDS	236395	236475	1	+	0	transcript_id "jg6526.t3"; gene_id "jg6526";
dmelr6.33_4	AUGUSTUS	exon	236395	236475	.	+	.	transcript_id "jg6526.t3"; gene_id "jg6526";
dmelr6.33_4	AUGUSTUS	CDS	236395	236475	1	+	0	transcript_id "jg6526.t1"; gene_id "jg6526";
dmelr6.33_4	AUGUSTUS	exon	236395	236475	.	+	.	transcript_id "jg6526.t1"; gene_id "jg6526";
dmelr6.33_4	AUGUSTUS	CDS	236395	236475	1	+	0	transcript_id "jg6526.t2"; gene_id "jg6526";
dmelr6.33_4	AUGUSTUS	exon	236395	236475	.	+	.	transcript_id "jg6526.t2"; gene_id "jg6526";
dmelr6.33_4	AUGUSTUS	intron	236476	237268	.	+	.	transcript_id "jg6526.t3"; gene_id "jg6526";
dmelr6.33_4	AUGUSTUS	intron	236476	237268	.	+	.	transcript_id "jg6526.t1"; gene_id "jg6526";
dmelr6.33_4	AUGUSTUS	intron	236476	237268	.	+	.	transcript_id "jg6526.t2"; gene_id "jg6526";
dmelr6.33_4	AUGUSTUS	CDS	237269	237559	1	+	0	transcript_id "jg6526.t3"; gene_id "jg6526";
dmelr6.33_4	AUGUSTUS	exon	237269	237559	.	+	.	transcript_id "jg6526.t3"; gene_id "jg6526";
dmelr6.33_4	AUGUSTUS	CDS	237269	237559	1	+	0	transcript_id "jg6526.t1"; gene_id "jg6526";
dmelr6.33_4	AUGUSTUS	exon	237269	237559	.	+	.	transcript_id "jg6526.t1"; gene_id "jg6526";
dmelr6.33_4	AUGUSTUS	CDS	237269	237559	1	+	0	transcript_id "jg6526.t2"; gene_id "jg6526";
dmelr6.33_4	AUGUSTUS	exon	237269	237559	.	+	.	transcript_id "jg6526.t2"; gene_id "jg6526";
dmelr6.33_4	AUGUSTUS	intron	237560	240313	.	+	.	transcript_id "jg6526.t3"; gene_id "jg6526";
dmelr6.33_4	AUGUSTUS	intron	237560	240313	.	+	.	transcript_id "jg6526.t1"; gene_id "jg6526";
dmelr6.33_4	AUGUSTUS	intron	237560	240313	.	+	.	transcript_id "jg6526.t2"; gene_id "jg6526";
dmelr6.33_4	AUGUSTUS	CDS	240314	240398	1	+	0	transcript_id "jg6526.t3"; gene_id "jg6526";
dmelr6.33_4	AUGUSTUS	exon	240314	240398	.	+	.	transcript_id "jg6526.t3"; gene_id "jg6526";
dmelr6.33_4	AUGUSTUS	CDS	240314	240398	1	+	0	transcript_id "jg6526.t1"; gene_id "jg6526";
dmelr6.33_4	AUGUSTUS	exon	240314	240398	.	+	.	transcript_id "jg6526.t1"; gene_id "jg6526";
dmelr6.33_4	AUGUSTUS	CDS	240314	240398	1	+	0	transcript_id "jg6526.t2"; gene_id "jg6526";
dmelr6.33_4	AUGUSTUS	exon	240314	240398	.	+	.	transcript_id "jg6526.t2"; gene_id "jg6526";
dmelr6.33_4	AUGUSTUS	intron	240399	240644	.	+	.	transcript_id "jg6526.t3"; gene_id "jg6526";
dmelr6.33_4	AUGUSTUS	intron	240399	240644	.	+	.	transcript_id "jg6526.t1"; gene_id "jg6526";
dmelr6.33_4	AUGUSTUS	intron	240399	240644	.	+	.	transcript_id "jg6526.t2"; gene_id "jg6526";
dmelr6.33_4	AUGUSTUS	CDS	240645	240833	0.6	+	2	transcript_id "jg6526.t3"; gene_id "jg6526";
dmelr6.33_4	AUGUSTUS	exon	240645	240833	.	+	.	transcript_id "jg6526.t3"; gene_id "jg6526";
dmelr6.33_4	AUGUSTUS	CDS	240645	240833	1	+	2	transcript_id "jg6526.t1"; gene_id "jg6526";
dmelr6.33_4	AUGUSTUS	exon	240645	240833	.	+	.	transcript_id "jg6526.t1"; gene_id "jg6526";
dmelr6.33_4	AUGUSTUS	CDS	240645	240833	0.99	+	2	transcript_id "jg6526.t2"; gene_id "jg6526";
dmelr6.33_4	AUGUSTUS	exon	240645	240833	.	+	.	transcript_id "jg6526.t2"; gene_id "jg6526";
dmelr6.33_4	AUGUSTUS	intron	240834	242460	.	+	.	transcript_id "jg6526.t3"; gene_id "jg6526";
dmelr6.33_4	AUGUSTUS	intron	240834	243265	.	+	.	transcript_id "jg6526.t1"; gene_id "jg6526";
dmelr6.33_4	AUGUSTUS	intron	240834	243265	.	+	.	transcript_id "jg6526.t2"; gene_id "jg6526";
dmelr6.33_4	AUGUSTUS	CDS	242461	242679	0.54	+	2	transcript_id "jg6526.t3"; gene_id "jg6526";
dmelr6.33_4	AUGUSTUS	exon	242461	242679	.	+	.	transcript_id "jg6526.t3"; gene_id "jg6526";
dmelr6.33_4	AUGUSTUS	intron	242680	243169	.	+	.	transcript_id "jg6526.t3"; gene_id "jg6526";
dmelr6.33_4	AUGUSTUS	CDS	243170	243585	0.53	+	2	transcript_id "jg6526.t3"; gene_id "jg6526";
dmelr6.33_4	AUGUSTUS	exon	243170	243585	.	+	.	transcript_id "jg6526.t3"; gene_id "jg6526";
dmelr6.33_4	AUGUSTUS	CDS	243266	243585	1	+	2	transcript_id "jg6526.t1"; gene_id "jg6526";
dmelr6.33_4	AUGUSTUS	exon	243266	243585	.	+	.	transcript_id "jg6526.t1"; gene_id "jg6526";
dmelr6.33_4	AUGUSTUS	CDS	243266	243585	1	+	2	transcript_id "jg6526.t2"; gene_id "jg6526";
dmelr6.33_4	AUGUSTUS	exon	243266	243585	.	+	.	transcript_id "jg6526.t2"; gene_id "jg6526";
dmelr6.33_4	AUGUSTUS	intron	243586	243633	.	+	.	transcript_id "jg6526.t3"; gene_id "jg6526";
dmelr6.33_4	AUGUSTUS	intron	243586	243633	.	+	.	transcript_id "jg6526.t1"; gene_id "jg6526";
dmelr6.33_4	AUGUSTUS	intron	243586	243633	.	+	.	transcript_id "jg6526.t2"; gene_id "jg6526";
dmelr6.33_4	AUGUSTUS	CDS	243634	243748	1	+	0	transcript_id "jg6526.t3"; gene_id "jg6526";
dmelr6.33_4	AUGUSTUS	exon	243634	243748	.	+	.	transcript_id "jg6526.t3"; gene_id "jg6526";
dmelr6.33_4	AUGUSTUS	CDS	243634	243748	1	+	0	transcript_id "jg6526.t1"; gene_id "jg6526";
dmelr6.33_4	AUGUSTUS	exon	243634	243748	.	+	.	transcript_id "jg6526.t1"; gene_id "jg6526";
dmelr6.33_4	AUGUSTUS	CDS	243634	243748	1	+	0	transcript_id "jg6526.t2"; gene_id "jg6526";
dmelr6.33_4	AUGUSTUS	exon	243634	243748	.	+	.	transcript_id "jg6526.t2"; gene_id "jg6526";
dmelr6.33_4	AUGUSTUS	intron	243749	245179	.	+	.	transcript_id "jg6526.t3"; gene_id "jg6526";
dmelr6.33_4	AUGUSTUS	intron	243749	245179	.	+	.	transcript_id "jg6526.t1"; gene_id "jg6526";
dmelr6.33_4	AUGUSTUS	intron	243749	245179	.	+	.	transcript_id "jg6526.t2"; gene_id "jg6526";
dmelr6.33_4	AUGUSTUS	CDS	245180	245347	0.63	+	2	transcript_id "jg6526.t3"; gene_id "jg6526";
dmelr6.33_4	AUGUSTUS	exon	245180	245347	.	+	.	transcript_id "jg6526.t3"; gene_id "jg6526";
dmelr6.33_4	AUGUSTUS	CDS	245180	245347	0.7	+	2	transcript_id "jg6526.t1"; gene_id "jg6526";
dmelr6.33_4	AUGUSTUS	exon	245180	245347	.	+	.	transcript_id "jg6526.t1"; gene_id "jg6526";
dmelr6.33_4	AUGUSTUS	CDS	245180	245347	0.65	+	2	transcript_id "jg6526.t2"; gene_id "jg6526";
dmelr6.33_4	AUGUSTUS	exon	245180	245347	.	+	.	transcript_id "jg6526.t2"; gene_id "jg6526";
dmelr6.33_4	AUGUSTUS	intron	245348	245403	.	+	.	transcript_id "jg6526.t3"; gene_id "jg6526";
dmelr6.33_4	AUGUSTUS	intron	245348	245403	.	+	.	transcript_id "jg6526.t1"; gene_id "jg6526";
dmelr6.33_4	AUGUSTUS	intron	245348	245403	.	+	.	transcript_id "jg6526.t2"; gene_id "jg6526";
dmelr6.33_4	AUGUSTUS	CDS	245404	245420	0.97	+	2	transcript_id "jg6526.t3"; gene_id "jg6526";
dmelr6.33_4	AUGUSTUS	exon	245404	245420	.	+	.	transcript_id "jg6526.t3"; gene_id "jg6526";
dmelr6.33_4	AUGUSTUS	CDS	245404	245420	0.94	+	2	transcript_id "jg6526.t1"; gene_id "jg6526";
dmelr6.33_4	AUGUSTUS	exon	245404	245420	.	+	.	transcript_id "jg6526.t1"; gene_id "jg6526";
dmelr6.33_4	AUGUSTUS	CDS	245404	245420	0.92	+	2	transcript_id "jg6526.t2"; gene_id "jg6526";
dmelr6.33_4	AUGUSTUS	exon	245404	245420	.	+	.	transcript_id "jg6526.t2"; gene_id "jg6526";
dmelr6.33_4	AUGUSTUS	stop_codon	245418	245420	.	+	0	transcript_id "jg6526.t3"; gene_id "jg6526";
dmelr6.33_4	AUGUSTUS	stop_codon	245418	245420	.	+	0	transcript_id "jg6526.t1"; gene_id "jg6526";
dmelr6.33_4	AUGUSTUS	stop_codon	245418	245420	.	+	0	transcript_id "jg6526.t2"; gene_id "jg6526";
dmelr6.33_4	AUGUSTUS	stop_codon	249732	249734	.	-	0	transcript_id "jg6527.t1"; gene_id "jg6527";
dmelr6.33_4	AUGUSTUS	CDS	249732	249735	0.81	-	1	transcript_id "jg6527.t1"; gene_id "jg6527";
dmelr6.33_4	AUGUSTUS	exon	249732	249735	.	-	.	transcript_id "jg6527.t1"; gene_id "jg6527";
dmelr6.33_4	AUGUSTUS	intron	249736	249789	.	-	.	transcript_id "jg6527.t1"; gene_id "jg6527";
dmelr6.33_4	AUGUSTUS	CDS	249790	249806	0.81	-	0	transcript_id "jg6527.t1"; gene_id "jg6527";
dmelr6.33_4	AUGUSTUS	exon	249790	249806	.	-	.	transcript_id "jg6527.t1"; gene_id "jg6527";
dmelr6.33_4	AUGUSTUS	intron	249807	249904	.	-	.	transcript_id "jg6527.t1"; gene_id "jg6527";
dmelr6.33_4	AUGUSTUS	CDS	249905	249977	0.79	-	1	transcript_id "jg6527.t1"; gene_id "jg6527";
dmelr6.33_4	AUGUSTUS	exon	249905	249977	.	-	.	transcript_id "jg6527.t1"; gene_id "jg6527";
dmelr6.33_4	AUGUSTUS	intron	249978	250033	.	-	.	transcript_id "jg6527.t1"; gene_id "jg6527";
dmelr6.33_4	AUGUSTUS	CDS	250034	250136	1	-	2	transcript_id "jg6527.t1"; gene_id "jg6527";
dmelr6.33_4	AUGUSTUS	exon	250034	250136	.	-	.	transcript_id "jg6527.t1"; gene_id "jg6527";
dmelr6.33_4	AUGUSTUS	intron	250137	250189	.	-	.	transcript_id "jg6527.t1"; gene_id "jg6527";
dmelr6.33_4	AUGUSTUS	CDS	250190	250243	1	-	2	transcript_id "jg6527.t1"; gene_id "jg6527";
dmelr6.33_4	AUGUSTUS	exon	250190	250243	.	-	.	transcript_id "jg6527.t1"; gene_id "jg6527";
dmelr6.33_4	AUGUSTUS	intron	250244	251314	.	-	.	transcript_id "jg6527.t1"; gene_id "jg6527";
dmelr6.33_4	AUGUSTUS	CDS	251315	251525	0.96	-	0	transcript_id "jg6527.t1"; gene_id "jg6527";
dmelr6.33_4	AUGUSTUS	exon	251315	251525	.	-	.	transcript_id "jg6527.t1"; gene_id "jg6527";
dmelr6.33_4	AUGUSTUS	intron	251526	252054	.	-	.	transcript_id "jg6527.t1"; gene_id "jg6527";
dmelr6.33_4	AUGUSTUS	CDS	252055	252170	1	-	2	transcript_id "jg6527.t1"; gene_id "jg6527";
dmelr6.33_4	AUGUSTUS	exon	252055	252170	.	-	.	transcript_id "jg6527.t1"; gene_id "jg6527";
dmelr6.33_4	AUGUSTUS	intron	252171	252823	.	-	.	transcript_id "jg6527.t1"; gene_id "jg6527";
dmelr6.33_4	AUGUSTUS	CDS	252824	252953	0.78	-	0	transcript_id "jg6527.t1"; gene_id "jg6527";
dmelr6.33_4	AUGUSTUS	exon	252824	252953	.	-	.	transcript_id "jg6527.t1"; gene_id "jg6527";
dmelr6.33_4	AUGUSTUS	start_codon	252951	252953	.	-	0	transcript_id "jg6527.t1"; gene_id "jg6527";
dmelr6.33_4	AUGUSTUS	start_codon	262037	262039	.	+	0	transcript_id "jg6528.t1"; gene_id "jg6528";
dmelr6.33_4	AUGUSTUS	CDS	262037	262062	1	+	0	transcript_id "jg6528.t1"; gene_id "jg6528";
dmelr6.33_4	AUGUSTUS	exon	262037	262062	.	+	.	transcript_id "jg6528.t1"; gene_id "jg6528";
dmelr6.33_4	AUGUSTUS	intron	262063	263205	.	+	.	transcript_id "jg6528.t1"; gene_id "jg6528";
dmelr6.33_4	AUGUSTUS	CDS	263206	263340	1	+	1	transcript_id "jg6528.t1"; gene_id "jg6528";
dmelr6.33_4	AUGUSTUS	exon	263206	263340	.	+	.	transcript_id "jg6528.t1"; gene_id "jg6528";
dmelr6.33_4	AUGUSTUS	intron	263341	264351	.	+	.	transcript_id "jg6528.t1"; gene_id "jg6528";
dmelr6.33_4	AUGUSTUS	CDS	264352	264429	1	+	1	transcript_id "jg6528.t1"; gene_id "jg6528";
dmelr6.33_4	AUGUSTUS	exon	264352	264429	.	+	.	transcript_id "jg6528.t1"; gene_id "jg6528";
dmelr6.33_4	AUGUSTUS	intron	264430	264485	.	+	.	transcript_id "jg6528.t1"; gene_id "jg6528";
dmelr6.33_4	AUGUSTUS	CDS	264486	264670	1	+	1	transcript_id "jg6528.t1"; gene_id "jg6528";
dmelr6.33_4	AUGUSTUS	exon	264486	264670	.	+	.	transcript_id "jg6528.t1"; gene_id "jg6528";
dmelr6.33_4	AUGUSTUS	intron	264671	264743	.	+	.	transcript_id "jg6528.t1"; gene_id "jg6528";
dmelr6.33_4	AUGUSTUS	CDS	264744	264958	0.88	+	2	transcript_id "jg6528.t1"; gene_id "jg6528";
dmelr6.33_4	AUGUSTUS	exon	264744	264958	.	+	.	transcript_id "jg6528.t1"; gene_id "jg6528";
dmelr6.33_4	AUGUSTUS	stop_codon	264956	264958	.	+	0	transcript_id "jg6528.t1"; gene_id "jg6528";
dmelr6.33_4	AUGUSTUS	stop_codon	270450	270452	.	-	0	transcript_id "jg6529.t1"; gene_id "jg6529";
dmelr6.33_4	AUGUSTUS	CDS	270450	270499	1	-	2	transcript_id "jg6529.t1"; gene_id "jg6529";
dmelr6.33_4	AUGUSTUS	exon	270450	270499	.	-	.	transcript_id "jg6529.t1"; gene_id "jg6529";
dmelr6.33_4	AUGUSTUS	intron	270500	270559	.	-	.	transcript_id "jg6529.t1"; gene_id "jg6529";
dmelr6.33_4	AUGUSTUS	CDS	270560	270755	0.74	-	0	transcript_id "jg6529.t1"; gene_id "jg6529";
dmelr6.33_4	AUGUSTUS	exon	270560	270755	.	-	.	transcript_id "jg6529.t1"; gene_id "jg6529";
dmelr6.33_4	AUGUSTUS	intron	270756	271068	.	-	.	transcript_id "jg6529.t1"; gene_id "jg6529";
dmelr6.33_4	AUGUSTUS	CDS	271069	271128	0.71	-	0	transcript_id "jg6529.t1"; gene_id "jg6529";
dmelr6.33_4	AUGUSTUS	exon	271069	271128	.	-	.	transcript_id "jg6529.t1"; gene_id "jg6529";
dmelr6.33_4	AUGUSTUS	start_codon	271126	271128	.	-	0	transcript_id "jg6529.t1"; gene_id "jg6529";
dmelr6.33_4	AUGUSTUS	start_codon	308224	308226	.	+	0	transcript_id "jg6530.t1"; gene_id "jg6530";
dmelr6.33_4	AUGUSTUS	CDS	308224	308289	1	+	0	transcript_id "jg6530.t1"; gene_id "jg6530";
dmelr6.33_4	AUGUSTUS	exon	308224	308289	.	+	.	transcript_id "jg6530.t1"; gene_id "jg6530";
dmelr6.33_4	AUGUSTUS	intron	308290	308430	.	+	.	transcript_id "jg6530.t1"; gene_id "jg6530";
dmelr6.33_4	AUGUSTUS	CDS	308431	308632	0.71	+	0	transcript_id "jg6530.t1"; gene_id "jg6530";
dmelr6.33_4	AUGUSTUS	exon	308431	308632	.	+	.	transcript_id "jg6530.t1"; gene_id "jg6530";
dmelr6.33_4	AUGUSTUS	intron	308633	308965	.	+	.	transcript_id "jg6530.t1"; gene_id "jg6530";
dmelr6.33_4	AUGUSTUS	CDS	308966	309079	0.89	+	2	transcript_id "jg6530.t1"; gene_id "jg6530";
dmelr6.33_4	AUGUSTUS	exon	308966	309079	.	+	.	transcript_id "jg6530.t1"; gene_id "jg6530";
dmelr6.33_4	AUGUSTUS	intron	309080	309538	.	+	.	transcript_id "jg6530.t1"; gene_id "jg6530";
dmelr6.33_4	AUGUSTUS	CDS	309539	309633	0.94	+	2	transcript_id "jg6530.t1"; gene_id "jg6530";
dmelr6.33_4	AUGUSTUS	exon	309539	309633	.	+	.	transcript_id "jg6530.t1"; gene_id "jg6530";
dmelr6.33_4	AUGUSTUS	intron	309634	309693	.	+	.	transcript_id "jg6530.t1"; gene_id "jg6530";
dmelr6.33_4	AUGUSTUS	CDS	309694	310017	1	+	0	transcript_id "jg6530.t1"; gene_id "jg6530";
dmelr6.33_4	AUGUSTUS	exon	309694	310017	.	+	.	transcript_id "jg6530.t1"; gene_id "jg6530";
dmelr6.33_4	AUGUSTUS	intron	310018	310078	.	+	.	transcript_id "jg6530.t1"; gene_id "jg6530";
dmelr6.33_4	AUGUSTUS	CDS	310079	310189	1	+	0	transcript_id "jg6530.t1"; gene_id "jg6530";
dmelr6.33_4	AUGUSTUS	exon	310079	310189	.	+	.	transcript_id "jg6530.t1"; gene_id "jg6530";
dmelr6.33_4	AUGUSTUS	stop_codon	310187	310189	.	+	0	transcript_id "jg6530.t1"; gene_id "jg6530";
dmelr6.33_4	ALN_BLOCK	exon	329207	331471	.	-	.	transcript_id "jg6532.t1"; gene_id "jg6532";
dmelr6.33_4	AUGUSTUS	stop_codon	331565	331567	.	-	0	transcript_id "jg6531.t1"; gene_id "jg6531";
dmelr6.33_4	AUGUSTUS	CDS	331565	332002	0.97	-	0	transcript_id "jg6531.t1"; gene_id "jg6531";
dmelr6.33_4	AUGUSTUS	exon	331565	332002	.	-	.	transcript_id "jg6531.t1"; gene_id "jg6531";
dmelr6.33_4	AUGUSTUS	intron	332003	342921	.	-	.	transcript_id "jg6531.t1"; gene_id "jg6531";
dmelr6.33_4	AUGUSTUS	CDS	342922	343060	1	-	1	transcript_id "jg6531.t1"; gene_id "jg6531";
dmelr6.33_4	AUGUSTUS	exon	342922	343060	.	-	.	transcript_id "jg6531.t1"; gene_id "jg6531";
dmelr6.33_4	AUGUSTUS	intron	343061	348994	.	-	.	transcript_id "jg6531.t1"; gene_id "jg6531";
dmelr6.33_4	AUGUSTUS	CDS	348995	349146	1	-	0	transcript_id "jg6531.t1"; gene_id "jg6531";
dmelr6.33_4	AUGUSTUS	exon	348995	349146	.	-	.	transcript_id "jg6531.t1"; gene_id "jg6531";
dmelr6.33_4	AUGUSTUS	intron	349147	349212	.	-	.	transcript_id "jg6531.t1"; gene_id "jg6531";
dmelr6.33_4	AUGUSTUS	CDS	349213	349424	1	-	2	transcript_id "jg6531.t1"; gene_id "jg6531";
dmelr6.33_4	AUGUSTUS	exon	349213	349424	.	-	.	transcript_id "jg6531.t1"; gene_id "jg6531";
dmelr6.33_4	AUGUSTUS	intron	349425	349480	.	-	.	transcript_id "jg6531.t1"; gene_id "jg6531";
dmelr6.33_4	AUGUSTUS	CDS	349481	349679	0.99	-	0	transcript_id "jg6531.t1"; gene_id "jg6531";
dmelr6.33_4	AUGUSTUS	exon	349481	349679	.	-	.	transcript_id "jg6531.t1"; gene_id "jg6531";
dmelr6.33_4	AUGUSTUS	intron	349680	349729	.	-	.	transcript_id "jg6531.t1"; gene_id "jg6531";
dmelr6.33_4	AUGUSTUS	CDS	349730	349807	0.68	-	0	transcript_id "jg6531.t1"; gene_id "jg6531";
dmelr6.33_4	AUGUSTUS	exon	349730	349807	.	-	.	transcript_id "jg6531.t1"; gene_id "jg6531";
dmelr6.33_4	AUGUSTUS	intron	349808	350026	.	-	.	transcript_id "jg6531.t1"; gene_id "jg6531";
dmelr6.33_4	AUGUSTUS	CDS	350027	350043	0.94	-	2	transcript_id "jg6531.t1"; gene_id "jg6531";
dmelr6.33_4	AUGUSTUS	exon	350027	350043	.	-	.	transcript_id "jg6531.t1"; gene_id "jg6531";
dmelr6.33_4	AUGUSTUS	intron	350044	350602	.	-	.	transcript_id "jg6531.t1"; gene_id "jg6531";
dmelr6.33_4	AUGUSTUS	CDS	350603	350690	1	-	0	transcript_id "jg6531.t1"; gene_id "jg6531";
dmelr6.33_4	AUGUSTUS	exon	350603	350690	.	-	.	transcript_id "jg6531.t1"; gene_id "jg6531";
dmelr6.33_4	AUGUSTUS	intron	350691	350764	.	-	.	transcript_id "jg6531.t1"; gene_id "jg6531";
dmelr6.33_4	AUGUSTUS	CDS	350765	351209	0.8	-	1	transcript_id "jg6531.t1"; gene_id "jg6531";
dmelr6.33_4	AUGUSTUS	exon	350765	351209	.	-	.	transcript_id "jg6531.t1"; gene_id "jg6531";
dmelr6.33_4	AUGUSTUS	intron	351210	351585	.	-	.	transcript_id "jg6531.t1"; gene_id "jg6531";
dmelr6.33_4	AUGUSTUS	CDS	351586	351673	0.86	-	2	transcript_id "jg6531.t1"; gene_id "jg6531";
dmelr6.33_4	AUGUSTUS	exon	351586	351673	.	-	.	transcript_id "jg6531.t1"; gene_id "jg6531";
dmelr6.33_4	AUGUSTUS	intron	351674	351745	.	-	.	transcript_id "jg6531.t1"; gene_id "jg6531";
dmelr6.33_4	AUGUSTUS	CDS	351746	351827	0.86	-	0	transcript_id "jg6531.t1"; gene_id "jg6531";
dmelr6.33_4	AUGUSTUS	exon	351746	351827	.	-	.	transcript_id "jg6531.t1"; gene_id "jg6531";
dmelr6.33_4	AUGUSTUS	intron	351828	351883	.	-	.	transcript_id "jg6531.t1"; gene_id "jg6531";
dmelr6.33_4	AUGUSTUS	CDS	351884	352126	1	-	0	transcript_id "jg6531.t1"; gene_id "jg6531";
dmelr6.33_4	AUGUSTUS	exon	351884	352126	.	-	.	transcript_id "jg6531.t1"; gene_id "jg6531";
dmelr6.33_4	AUGUSTUS	intron	352127	352180	.	-	.	transcript_id "jg6531.t1"; gene_id "jg6531";
dmelr6.33_4	AUGUSTUS	CDS	352181	352248	0.66	-	2	transcript_id "jg6531.t1"; gene_id "jg6531";
dmelr6.33_4	AUGUSTUS	exon	352181	352248	.	-	.	transcript_id "jg6531.t1"; gene_id "jg6531";
dmelr6.33_4	AUGUSTUS	intron	352249	352524	.	-	.	transcript_id "jg6531.t1"; gene_id "jg6531";
dmelr6.33_4	AUGUSTUS	CDS	352525	352590	0.83	-	2	transcript_id "jg6531.t1"; gene_id "jg6531";
dmelr6.33_4	AUGUSTUS	exon	352525	352590	.	-	.	transcript_id "jg6531.t1"; gene_id "jg6531";
dmelr6.33_4	AUGUSTUS	intron	352591	353942	.	-	.	transcript_id "jg6531.t1"; gene_id "jg6531";
dmelr6.33_4	AUGUSTUS	CDS	353943	353978	1	-	2	transcript_id "jg6531.t1"; gene_id "jg6531";
dmelr6.33_4	AUGUSTUS	exon	353943	353978	.	-	.	transcript_id "jg6531.t1"; gene_id "jg6531";
dmelr6.33_4	AUGUSTUS	intron	353979	354350	.	-	.	transcript_id "jg6531.t1"; gene_id "jg6531";
dmelr6.33_4	AUGUSTUS	CDS	354351	354561	1	-	0	transcript_id "jg6531.t1"; gene_id "jg6531";
dmelr6.33_4	AUGUSTUS	exon	354351	354561	.	-	.	transcript_id "jg6531.t1"; gene_id "jg6531";
dmelr6.33_4	AUGUSTUS	intron	354562	354679	.	-	.	transcript_id "jg6531.t1"; gene_id "jg6531";
dmelr6.33_4	AUGUSTUS	CDS	354680	354966	0.99	-	2	transcript_id "jg6531.t1"; gene_id "jg6531";
dmelr6.33_4	AUGUSTUS	exon	354680	354966	.	-	.	transcript_id "jg6531.t1"; gene_id "jg6531";
dmelr6.33_4	AUGUSTUS	intron	354967	355030	.	-	.	transcript_id "jg6531.t1"; gene_id "jg6531";
dmelr6.33_4	AUGUSTUS	CDS	355031	355225	1	-	2	transcript_id "jg6531.t1"; gene_id "jg6531";
dmelr6.33_4	AUGUSTUS	exon	355031	355225	.	-	.	transcript_id "jg6531.t1"; gene_id "jg6531";
dmelr6.33_4	AUGUSTUS	intron	355226	355309	.	-	.	transcript_id "jg6531.t1"; gene_id "jg6531";
dmelr6.33_4	AUGUSTUS	CDS	355310	355466	0.93	-	0	transcript_id "jg6531.t1"; gene_id "jg6531";
dmelr6.33_4	AUGUSTUS	exon	355310	355466	.	-	.	transcript_id "jg6531.t1"; gene_id "jg6531";
dmelr6.33_4	AUGUSTUS	start_codon	355464	355466	.	-	0	transcript_id "jg6531.t1"; gene_id "jg6531";
dmelr6.33_4	AUGUSTUS	start_codon	360691	360693	.	+	0	transcript_id "jg6533.t1"; gene_id "jg6533";
dmelr6.33_4	AUGUSTUS	CDS	360691	361006	0.71	+	0	transcript_id "jg6533.t1"; gene_id "jg6533";
dmelr6.33_4	AUGUSTUS	exon	360691	361006	.	+	.	transcript_id "jg6533.t1"; gene_id "jg6533";
dmelr6.33_4	AUGUSTUS	intron	361007	362303	.	+	.	transcript_id "jg6533.t1"; gene_id "jg6533";
dmelr6.33_4	AUGUSTUS	CDS	362304	362613	1	+	2	transcript_id "jg6533.t1"; gene_id "jg6533";
dmelr6.33_4	AUGUSTUS	exon	362304	362613	.	+	.	transcript_id "jg6533.t1"; gene_id "jg6533";
dmelr6.33_4	AUGUSTUS	intron	362614	362670	.	+	.	transcript_id "jg6533.t1"; gene_id "jg6533";
dmelr6.33_4	AUGUSTUS	CDS	362671	362882	1	+	1	transcript_id "jg6533.t1"; gene_id "jg6533";
dmelr6.33_4	AUGUSTUS	exon	362671	362882	.	+	.	transcript_id "jg6533.t1"; gene_id "jg6533";
dmelr6.33_4	AUGUSTUS	intron	362883	362945	.	+	.	transcript_id "jg6533.t1"; gene_id "jg6533";
dmelr6.33_4	AUGUSTUS	CDS	362946	363134	1	+	2	transcript_id "jg6533.t1"; gene_id "jg6533";
dmelr6.33_4	AUGUSTUS	exon	362946	363134	.	+	.	transcript_id "jg6533.t1"; gene_id "jg6533";
dmelr6.33_4	AUGUSTUS	intron	363135	363493	.	+	.	transcript_id "jg6533.t1"; gene_id "jg6533";
dmelr6.33_4	AUGUSTUS	CDS	363494	363639	0.85	+	2	transcript_id "jg6533.t1"; gene_id "jg6533";
dmelr6.33_4	AUGUSTUS	exon	363494	363639	.	+	.	transcript_id "jg6533.t1"; gene_id "jg6533";
dmelr6.33_4	AUGUSTUS	intron	363640	363867	.	+	.	transcript_id "jg6533.t1"; gene_id "jg6533";
dmelr6.33_4	AUGUSTUS	CDS	363868	363918	0.39	+	0	transcript_id "jg6533.t1"; gene_id "jg6533";
dmelr6.33_4	AUGUSTUS	exon	363868	363918	.	+	.	transcript_id "jg6533.t1"; gene_id "jg6533";
dmelr6.33_4	AUGUSTUS	intron	363919	364722	.	+	.	transcript_id "jg6533.t1"; gene_id "jg6533";
dmelr6.33_4	AUGUSTUS	CDS	364723	364941	0.78	+	0	transcript_id "jg6533.t1"; gene_id "jg6533";
dmelr6.33_4	AUGUSTUS	exon	364723	364941	.	+	.	transcript_id "jg6533.t1"; gene_id "jg6533";
dmelr6.33_4	AUGUSTUS	intron	364942	365673	.	+	.	transcript_id "jg6533.t1"; gene_id "jg6533";
dmelr6.33_4	AUGUSTUS	CDS	365674	365976	0.2	+	0	transcript_id "jg6533.t1"; gene_id "jg6533";
dmelr6.33_4	AUGUSTUS	exon	365674	365976	.	+	.	transcript_id "jg6533.t1"; gene_id "jg6533";
dmelr6.33_4	AUGUSTUS	intron	365977	366459	.	+	.	transcript_id "jg6533.t1"; gene_id "jg6533";
dmelr6.33_4	AUGUSTUS	CDS	366460	366762	0.22	+	0	transcript_id "jg6533.t1"; gene_id "jg6533";
dmelr6.33_4	AUGUSTUS	exon	366460	366762	.	+	.	transcript_id "jg6533.t1"; gene_id "jg6533";
dmelr6.33_4	AUGUSTUS	intron	366763	369506	.	+	.	transcript_id "jg6533.t1"; gene_id "jg6533";
dmelr6.33_4	AUGUSTUS	CDS	369507	369744	0.99	+	0	transcript_id "jg6533.t1"; gene_id "jg6533";
dmelr6.33_4	AUGUSTUS	exon	369507	369744	.	+	.	transcript_id "jg6533.t1"; gene_id "jg6533";
dmelr6.33_4	AUGUSTUS	intron	369745	369809	.	+	.	transcript_id "jg6533.t1"; gene_id "jg6533";
dmelr6.33_4	AUGUSTUS	CDS	369810	369964	1	+	2	transcript_id "jg6533.t1"; gene_id "jg6533";
dmelr6.33_4	AUGUSTUS	exon	369810	369964	.	+	.	transcript_id "jg6533.t1"; gene_id "jg6533";
dmelr6.33_4	AUGUSTUS	intron	369965	371090	.	+	.	transcript_id "jg6533.t1"; gene_id "jg6533";
dmelr6.33_4	AUGUSTUS	CDS	371091	371160	0.99	+	0	transcript_id "jg6533.t1"; gene_id "jg6533";
dmelr6.33_4	AUGUSTUS	exon	371091	371160	.	+	.	transcript_id "jg6533.t1"; gene_id "jg6533";
dmelr6.33_4	AUGUSTUS	intron	371161	371259	.	+	.	transcript_id "jg6533.t1"; gene_id "jg6533";
dmelr6.33_4	AUGUSTUS	CDS	371260	371357	0.64	+	2	transcript_id "jg6533.t1"; gene_id "jg6533";
dmelr6.33_4	AUGUSTUS	exon	371260	371357	.	+	.	transcript_id "jg6533.t1"; gene_id "jg6533";
dmelr6.33_4	AUGUSTUS	intron	371358	371812	.	+	.	transcript_id "jg6533.t1"; gene_id "jg6533";
dmelr6.33_4	AUGUSTUS	CDS	371813	372176	0.94	+	0	transcript_id "jg6533.t1"; gene_id "jg6533";
dmelr6.33_4	AUGUSTUS	exon	371813	372176	.	+	.	transcript_id "jg6533.t1"; gene_id "jg6533";
dmelr6.33_4	AUGUSTUS	intron	372177	372249	.	+	.	transcript_id "jg6533.t1"; gene_id "jg6533";
dmelr6.33_4	AUGUSTUS	CDS	372250	372392	1	+	2	transcript_id "jg6533.t1"; gene_id "jg6533";
dmelr6.33_4	AUGUSTUS	exon	372250	372392	.	+	.	transcript_id "jg6533.t1"; gene_id "jg6533";
dmelr6.33_4	AUGUSTUS	stop_codon	372390	372392	.	+	0	transcript_id "jg6533.t1"; gene_id "jg6533";
dmelr6.33_4	AUGUSTUS	stop_codon	375963	375965	.	-	0	transcript_id "jg6534.t1"; gene_id "jg6534";
dmelr6.33_4	AUGUSTUS	CDS	375963	376631	1	-	0	transcript_id "jg6534.t1"; gene_id "jg6534";
dmelr6.33_4	AUGUSTUS	exon	375963	376631	.	-	.	transcript_id "jg6534.t1"; gene_id "jg6534";
dmelr6.33_4	AUGUSTUS	intron	376632	377093	.	-	.	transcript_id "jg6534.t1"; gene_id "jg6534";
dmelr6.33_4	AUGUSTUS	CDS	377094	377669	1	-	0	transcript_id "jg6534.t1"; gene_id "jg6534";
dmelr6.33_4	AUGUSTUS	exon	377094	377669	.	-	.	transcript_id "jg6534.t1"; gene_id "jg6534";
dmelr6.33_4	AUGUSTUS	intron	377670	377757	.	-	.	transcript_id "jg6534.t1"; gene_id "jg6534";
dmelr6.33_4	AUGUSTUS	CDS	377758	377825	1	-	2	transcript_id "jg6534.t1"; gene_id "jg6534";
dmelr6.33_4	AUGUSTUS	exon	377758	377825	.	-	.	transcript_id "jg6534.t1"; gene_id "jg6534";
dmelr6.33_4	AUGUSTUS	intron	377826	377884	.	-	.	transcript_id "jg6534.t1"; gene_id "jg6534";
dmelr6.33_4	AUGUSTUS	CDS	377885	378202	1	-	2	transcript_id "jg6534.t1"; gene_id "jg6534";
dmelr6.33_4	AUGUSTUS	exon	377885	378202	.	-	.	transcript_id "jg6534.t1"; gene_id "jg6534";
dmelr6.33_4	AUGUSTUS	intron	378203	378395	.	-	.	transcript_id "jg6534.t1"; gene_id "jg6534";
dmelr6.33_4	AUGUSTUS	CDS	378396	378561	1	-	0	transcript_id "jg6534.t1"; gene_id "jg6534";
dmelr6.33_4	AUGUSTUS	exon	378396	378561	.	-	.	transcript_id "jg6534.t1"; gene_id "jg6534";
dmelr6.33_4	AUGUSTUS	intron	378562	378715	.	-	.	transcript_id "jg6534.t1"; gene_id "jg6534";
dmelr6.33_4	AUGUSTUS	CDS	378716	378900	1	-	2	transcript_id "jg6534.t1"; gene_id "jg6534";
dmelr6.33_4	AUGUSTUS	exon	378716	378900	.	-	.	transcript_id "jg6534.t1"; gene_id "jg6534";
dmelr6.33_4	AUGUSTUS	intron	378901	382122	.	-	.	transcript_id "jg6534.t1"; gene_id "jg6534";
dmelr6.33_4	AUGUSTUS	CDS	382123	382169	0.56	-	1	transcript_id "jg6534.t1"; gene_id "jg6534";
dmelr6.33_4	AUGUSTUS	exon	382123	382169	.	-	.	transcript_id "jg6534.t1"; gene_id "jg6534";
dmelr6.33_4	AUGUSTUS	intron	382170	382274	.	-	.	transcript_id "jg6534.t1"; gene_id "jg6534";
dmelr6.33_4	AUGUSTUS	CDS	382275	382408	0.54	-	0	transcript_id "jg6534.t1"; gene_id "jg6534";
dmelr6.33_4	AUGUSTUS	exon	382275	382408	.	-	.	transcript_id "jg6534.t1"; gene_id "jg6534";
dmelr6.33_4	AUGUSTUS	intron	382409	386906	.	-	.	transcript_id "jg6534.t1"; gene_id "jg6534";
dmelr6.33_4	AUGUSTUS	CDS	386907	386984	0.96	-	0	transcript_id "jg6534.t1"; gene_id "jg6534";
dmelr6.33_4	AUGUSTUS	exon	386907	386984	.	-	.	transcript_id "jg6534.t1"; gene_id "jg6534";
dmelr6.33_4	AUGUSTUS	intron	386985	390424	.	-	.	transcript_id "jg6534.t1"; gene_id "jg6534";
dmelr6.33_4	AUGUSTUS	CDS	390425	391372	0.95	-	0	transcript_id "jg6534.t1"; gene_id "jg6534";
dmelr6.33_4	AUGUSTUS	exon	390425	391372	.	-	.	transcript_id "jg6534.t1"; gene_id "jg6534";
dmelr6.33_4	AUGUSTUS	start_codon	391370	391372	.	-	0	transcript_id "jg6534.t1"; gene_id "jg6534";
dmelr6.33_4	AUGUSTUS	stop_codon	396249	396251	.	-	0	transcript_id "jg6535.t1"; gene_id "jg6535";
dmelr6.33_4	AUGUSTUS	CDS	396249	396569	0.54	-	0	transcript_id "jg6535.t1"; gene_id "jg6535";
dmelr6.33_4	AUGUSTUS	exon	396249	396569	.	-	.	transcript_id "jg6535.t1"; gene_id "jg6535";
dmelr6.33_4	AUGUSTUS	start_codon	396567	396569	.	-	0	transcript_id "jg6535.t1"; gene_id "jg6535";
dmelr6.33_4	ALN_BLOCK	exon	437386	443393	.	-	.	transcript_id "jg6536.t1"; gene_id "jg6536";
dmelr6.33_4	ALN_BLOCK	exon	446920	447461	.	+	.	transcript_id "jg6537.t1"; gene_id "jg6537";
dmelr6.33_4	ALN_BLOCK	exon	447653	447660	.	+	.	transcript_id "jg6537.t1"; gene_id "jg6537";
dmelr6.33_4	ALN_BLOCK	exon	448017	449120	.	+	.	transcript_id "jg6537.t1"; gene_id "jg6537";
dmelr6.33_4	ALN_BLOCK	exon	449305	450834	.	+	.	transcript_id "jg6537.t1"; gene_id "jg6537";
dmelr6.33_4	ALN_BLOCK	exon	451062	453199	.	+	.	transcript_id "jg6537.t1"; gene_id "jg6537";
dmelr6.33_4	ALN_BLOCK	exon	462173	465335	.	-	.	transcript_id "jg6538.t1"; gene_id "jg6538";
dmelr6.33_4	ALN_BLOCK	exon	466194	466325	.	-	.	transcript_id "jg6538.t1"; gene_id "jg6538";
dmelr6.33_4	ALN_BLOCK	exon	466493	466522	.	-	.	transcript_id "jg6538.t1"; gene_id "jg6538";
dmelr6.33_4	ALN_BLOCK	exon	473593	475778	.	-	.	transcript_id "jg6539.t1"; gene_id "jg6539";
dmelr6.33_4	ALN_BLOCK	exon	475930	475943	.	-	.	transcript_id "jg6539.t1"; gene_id "jg6539";
dmelr6.33_4	ALN_BLOCK	exon	476250	478869	.	-	.	transcript_id "jg6539.t1"; gene_id "jg6539";
dmelr6.33_4	ALN_BLOCK	exon	479161	479179	.	-	.	transcript_id "jg6539.t1"; gene_id "jg6539";
dmelr6.33_4	ALN_BLOCK	exon	479541	479549	.	-	.	transcript_id "jg6539.t1"; gene_id "jg6539";
dmelr6.33_4	ALN_BLOCK	exon	480029	481261	.	-	.	transcript_id "jg6539.t1"; gene_id "jg6539";
dmelr6.33_4	ALN_BLOCK	exon	521903	528867	.	+	.	transcript_id "jg6540.t1"; gene_id "jg6540";
dmelr6.33_4	ALN_BLOCK	exon	529075	529088	.	+	.	transcript_id "jg6540.t1"; gene_id "jg6540";
dmelr6.33_4	ALN_BLOCK	exon	529376	531968	.	+	.	transcript_id "jg6540.t1"; gene_id "jg6540";
dmelr6.33_4	ALN_BLOCK	exon	532174	532379	.	+	.	transcript_id "jg6540.t1"; gene_id "jg6540";
dmelr6.33_4	ALN_BLOCK	exon	532550	533196	.	+	.	transcript_id "jg6540.t1"; gene_id "jg6540";
dmelr6.33_4	AUGUSTUS	start_codon	535830	535832	.	+	0	transcript_id "jg6541.t1"; gene_id "jg6541";
dmelr6.33_4	AUGUSTUS	CDS	535830	535880	0.9	+	0	transcript_id "jg6541.t1"; gene_id "jg6541";
dmelr6.33_4	AUGUSTUS	exon	535830	535880	.	+	.	transcript_id "jg6541.t1"; gene_id "jg6541";
dmelr6.33_4	AUGUSTUS	intron	535881	537174	.	+	.	transcript_id "jg6541.t1"; gene_id "jg6541";
dmelr6.33_4	AUGUSTUS	CDS	537175	537760	0.82	+	0	transcript_id "jg6541.t1"; gene_id "jg6541";
dmelr6.33_4	AUGUSTUS	exon	537175	537760	.	+	.	transcript_id "jg6541.t1"; gene_id "jg6541";
dmelr6.33_4	AUGUSTUS	intron	537761	538537	.	+	.	transcript_id "jg6541.t1"; gene_id "jg6541";
dmelr6.33_4	AUGUSTUS	CDS	538538	538554	0.79	+	2	transcript_id "jg6541.t1"; gene_id "jg6541";
dmelr6.33_4	AUGUSTUS	exon	538538	538554	.	+	.	transcript_id "jg6541.t1"; gene_id "jg6541";
dmelr6.33_4	AUGUSTUS	stop_codon	538552	538554	.	+	0	transcript_id "jg6541.t1"; gene_id "jg6541";
dmelr6.33_4	ALN_BLOCK	exon	545663	548672	.	-	.	transcript_id "jg6542.t1"; gene_id "jg6542";
dmelr6.33_4	ALN_BLOCK	exon	548854	548912	.	-	.	transcript_id "jg6542.t1"; gene_id "jg6542";
dmelr6.33_4	ALN_BLOCK	exon	549218	550072	.	-	.	transcript_id "jg6542.t1"; gene_id "jg6542";
dmelr6.33_4	ALN_BLOCK	exon	550283	550473	.	-	.	transcript_id "jg6542.t1"; gene_id "jg6542";
dmelr6.33_4	ALN_BLOCK	exon	550746	551437	.	-	.	transcript_id "jg6542.t1"; gene_id "jg6542";
dmelr6.33_4	ALN_BLOCK	exon	551610	552240	.	-	.	transcript_id "jg6542.t1"; gene_id "jg6542";
dmelr6.33_4	ALN_BLOCK	exon	560373	560876	.	+	.	transcript_id "jg6543.t1"; gene_id "jg6543";
dmelr6.33_4	ALN_BLOCK	exon	562919	563192	.	+	.	transcript_id "jg6543.t1"; gene_id "jg6543";
dmelr6.33_4	ALN_BLOCK	exon	563347	564571	.	+	.	transcript_id "jg6543.t1"; gene_id "jg6543";
dmelr6.33_4	ALN_BLOCK	exon	568367	569433	.	-	.	transcript_id "jg6544.t1"; gene_id "jg6544";
dmelr6.33_4	ALN_BLOCK	exon	569728	570695	.	-	.	transcript_id "jg6544.t1"; gene_id "jg6544";
dmelr6.33_4	AUGUSTUS	start_codon	574376	574378	.	+	0	transcript_id "jg6545.t1"; gene_id "jg6545";
dmelr6.33_4	AUGUSTUS	CDS	574376	574428	0.81	+	0	transcript_id "jg6545.t1"; gene_id "jg6545";
dmelr6.33_4	AUGUSTUS	exon	574376	574428	.	+	.	transcript_id "jg6545.t1"; gene_id "jg6545";
dmelr6.33_4	AUGUSTUS	intron	574429	575334	.	+	.	transcript_id "jg6545.t1"; gene_id "jg6545";
dmelr6.33_4	AUGUSTUS	CDS	575335	575404	1	+	1	transcript_id "jg6545.t1"; gene_id "jg6545";
dmelr6.33_4	AUGUSTUS	exon	575335	575404	.	+	.	transcript_id "jg6545.t1"; gene_id "jg6545";
dmelr6.33_4	AUGUSTUS	intron	575405	575599	.	+	.	transcript_id "jg6545.t1"; gene_id "jg6545";
dmelr6.33_4	AUGUSTUS	CDS	575600	575645	0.95	+	0	transcript_id "jg6545.t1"; gene_id "jg6545";
dmelr6.33_4	AUGUSTUS	exon	575600	575645	.	+	.	transcript_id "jg6545.t1"; gene_id "jg6545";
dmelr6.33_4	AUGUSTUS	intron	575646	575701	.	+	.	transcript_id "jg6545.t1"; gene_id "jg6545";
dmelr6.33_4	AUGUSTUS	CDS	575702	575935	0.95	+	2	transcript_id "jg6545.t1"; gene_id "jg6545";
dmelr6.33_4	AUGUSTUS	exon	575702	575935	.	+	.	transcript_id "jg6545.t1"; gene_id "jg6545";
dmelr6.33_4	AUGUSTUS	intron	575936	576100	.	+	.	transcript_id "jg6545.t1"; gene_id "jg6545";
dmelr6.33_4	AUGUSTUS	CDS	576101	576325	0.38	+	2	transcript_id "jg6545.t1"; gene_id "jg6545";
dmelr6.33_4	AUGUSTUS	exon	576101	576325	.	+	.	transcript_id "jg6545.t1"; gene_id "jg6545";
dmelr6.33_4	AUGUSTUS	intron	576326	576978	.	+	.	transcript_id "jg6545.t1"; gene_id "jg6545";
dmelr6.33_4	AUGUSTUS	CDS	576979	577065	1	+	2	transcript_id "jg6545.t1"; gene_id "jg6545";
dmelr6.33_4	AUGUSTUS	exon	576979	577065	.	+	.	transcript_id "jg6545.t1"; gene_id "jg6545";
dmelr6.33_4	AUGUSTUS	intron	577066	577167	.	+	.	transcript_id "jg6545.t1"; gene_id "jg6545";
dmelr6.33_4	AUGUSTUS	CDS	577168	577322	0.77	+	2	transcript_id "jg6545.t1"; gene_id "jg6545";
dmelr6.33_4	AUGUSTUS	exon	577168	577322	.	+	.	transcript_id "jg6545.t1"; gene_id "jg6545";
dmelr6.33_4	AUGUSTUS	stop_codon	577320	577322	.	+	0	transcript_id "jg6545.t1"; gene_id "jg6545";
dmelr6.33_4	ALN_BLOCK	exon	585715	587118	.	+	.	transcript_id "jg6546.t1"; gene_id "jg6546";
dmelr6.33_4	ALN_BLOCK	exon	587527	587550	.	+	.	transcript_id "jg6546.t1"; gene_id "jg6546";
dmelr6.33_4	ALN_BLOCK	exon	587820	588950	.	+	.	transcript_id "jg6546.t1"; gene_id "jg6546";
dmelr6.33_4	ALN_BLOCK	exon	601104	602112	.	-	.	transcript_id "jg6547.t1"; gene_id "jg6547";
dmelr6.33_4	ALN_BLOCK	exon	602337	602419	.	-	.	transcript_id "jg6547.t1"; gene_id "jg6547";
dmelr6.33_4	ALN_BLOCK	exon	602734	604423	.	-	.	transcript_id "jg6547.t1"; gene_id "jg6547";
dmelr6.33_4	ALN_BLOCK	exon	604759	606702	.	-	.	transcript_id "jg6547.t1"; gene_id "jg6547";
dmelr6.33_4	ALN_BLOCK	exon	615911	616033	.	+	.	transcript_id "jg6548.t1"; gene_id "jg6548";
dmelr6.33_4	ALN_BLOCK	exon	616190	617947	.	+	.	transcript_id "jg6548.t1"; gene_id "jg6548";
dmelr6.33_4	ALN_BLOCK	exon	618128	618797	.	+	.	transcript_id "jg6548.t1"; gene_id "jg6548";
dmelr6.33_4	AUGUSTUS	stop_codon	623526	623528	.	-	0	transcript_id "jg6549.t1"; gene_id "jg6549";
dmelr6.33_4	AUGUSTUS	CDS	623526	623613	1	-	1	transcript_id "jg6549.t1"; gene_id "jg6549";
dmelr6.33_4	AUGUSTUS	exon	623526	623613	.	-	.	transcript_id "jg6549.t1"; gene_id "jg6549";
dmelr6.33_4	AUGUSTUS	intron	623614	624472	.	-	.	transcript_id "jg6549.t1"; gene_id "jg6549";
dmelr6.33_4	AUGUSTUS	CDS	624473	624663	1	-	0	transcript_id "jg6549.t1"; gene_id "jg6549";
dmelr6.33_4	AUGUSTUS	exon	624473	624663	.	-	.	transcript_id "jg6549.t1"; gene_id "jg6549";
dmelr6.33_4	AUGUSTUS	intron	624664	624771	.	-	.	transcript_id "jg6549.t1"; gene_id "jg6549";
dmelr6.33_4	AUGUSTUS	CDS	624772	624780	1	-	0	transcript_id "jg6549.t1"; gene_id "jg6549";
dmelr6.33_4	AUGUSTUS	exon	624772	624780	.	-	.	transcript_id "jg6549.t1"; gene_id "jg6549";
dmelr6.33_4	AUGUSTUS	start_codon	624778	624780	.	-	0	transcript_id "jg6549.t1"; gene_id "jg6549";
dmelr6.33_4	AUGUSTUS	start_codon	629836	629838	.	+	0	transcript_id "jg6550.t1"; gene_id "jg6550";
dmelr6.33_4	AUGUSTUS	CDS	629836	629979	0.78	+	0	transcript_id "jg6550.t1"; gene_id "jg6550";
dmelr6.33_4	AUGUSTUS	exon	629836	629979	.	+	.	transcript_id "jg6550.t1"; gene_id "jg6550";
dmelr6.33_4	AUGUSTUS	intron	629980	631626	.	+	.	transcript_id "jg6550.t1"; gene_id "jg6550";
dmelr6.33_4	AUGUSTUS	CDS	631627	631711	0.97	+	0	transcript_id "jg6550.t1"; gene_id "jg6550";
dmelr6.33_4	AUGUSTUS	exon	631627	631711	.	+	.	transcript_id "jg6550.t1"; gene_id "jg6550";
dmelr6.33_4	AUGUSTUS	intron	631712	631804	.	+	.	transcript_id "jg6550.t1"; gene_id "jg6550";
dmelr6.33_4	AUGUSTUS	CDS	631805	631894	0.84	+	2	transcript_id "jg6550.t1"; gene_id "jg6550";
dmelr6.33_4	AUGUSTUS	exon	631805	631894	.	+	.	transcript_id "jg6550.t1"; gene_id "jg6550";
dmelr6.33_4	AUGUSTUS	intron	631895	632027	.	+	.	transcript_id "jg6550.t1"; gene_id "jg6550";
dmelr6.33_4	AUGUSTUS	CDS	632028	632129	1	+	2	transcript_id "jg6550.t1"; gene_id "jg6550";
dmelr6.33_4	AUGUSTUS	exon	632028	632129	.	+	.	transcript_id "jg6550.t1"; gene_id "jg6550";
dmelr6.33_4	AUGUSTUS	intron	632130	632207	.	+	.	transcript_id "jg6550.t1"; gene_id "jg6550";
dmelr6.33_4	AUGUSTUS	CDS	632208	632388	0.56	+	2	transcript_id "jg6550.t1"; gene_id "jg6550";
dmelr6.33_4	AUGUSTUS	exon	632208	632388	.	+	.	transcript_id "jg6550.t1"; gene_id "jg6550";
dmelr6.33_4	AUGUSTUS	intron	632389	632447	.	+	.	transcript_id "jg6550.t1"; gene_id "jg6550";
dmelr6.33_4	AUGUSTUS	CDS	632448	632715	0.35	+	1	transcript_id "jg6550.t1"; gene_id "jg6550";
dmelr6.33_4	AUGUSTUS	exon	632448	632715	.	+	.	transcript_id "jg6550.t1"; gene_id "jg6550";
dmelr6.33_4	AUGUSTUS	intron	632716	633328	.	+	.	transcript_id "jg6550.t1"; gene_id "jg6550";
dmelr6.33_4	AUGUSTUS	CDS	633329	633432	0.94	+	0	transcript_id "jg6550.t1"; gene_id "jg6550";
dmelr6.33_4	AUGUSTUS	exon	633329	633432	.	+	.	transcript_id "jg6550.t1"; gene_id "jg6550";
dmelr6.33_4	AUGUSTUS	intron	633433	633490	.	+	.	transcript_id "jg6550.t1"; gene_id "jg6550";
dmelr6.33_4	AUGUSTUS	CDS	633491	633860	1	+	1	transcript_id "jg6550.t1"; gene_id "jg6550";
dmelr6.33_4	AUGUSTUS	exon	633491	633860	.	+	.	transcript_id "jg6550.t1"; gene_id "jg6550";
dmelr6.33_4	AUGUSTUS	intron	633861	633920	.	+	.	transcript_id "jg6550.t1"; gene_id "jg6550";
dmelr6.33_4	AUGUSTUS	CDS	633921	634124	1	+	0	transcript_id "jg6550.t1"; gene_id "jg6550";
dmelr6.33_4	AUGUSTUS	exon	633921	634124	.	+	.	transcript_id "jg6550.t1"; gene_id "jg6550";
dmelr6.33_4	AUGUSTUS	intron	634125	634176	.	+	.	transcript_id "jg6550.t1"; gene_id "jg6550";
dmelr6.33_4	AUGUSTUS	CDS	634177	634344	1	+	0	transcript_id "jg6550.t1"; gene_id "jg6550";
dmelr6.33_4	AUGUSTUS	exon	634177	634344	.	+	.	transcript_id "jg6550.t1"; gene_id "jg6550";
dmelr6.33_4	AUGUSTUS	intron	634345	634409	.	+	.	transcript_id "jg6550.t1"; gene_id "jg6550";
dmelr6.33_4	AUGUSTUS	CDS	634410	634511	1	+	0	transcript_id "jg6550.t1"; gene_id "jg6550";
dmelr6.33_4	AUGUSTUS	exon	634410	634511	.	+	.	transcript_id "jg6550.t1"; gene_id "jg6550";
dmelr6.33_4	AUGUSTUS	stop_codon	634509	634511	.	+	0	transcript_id "jg6550.t1"; gene_id "jg6550";
dmelr6.33_4	ALN_BLOCK	exon	650257	658337	.	-	.	transcript_id "jg6551.t1"; gene_id "jg6551";
dmelr6.33_4	AUGUSTUS	start_codon	663701	663703	.	+	0	transcript_id "jg6552.t1"; gene_id "jg6552";
dmelr6.33_4	AUGUSTUS	CDS	663701	663742	1	+	0	transcript_id "jg6552.t1"; gene_id "jg6552";
dmelr6.33_4	AUGUSTUS	exon	663701	663742	.	+	.	transcript_id "jg6552.t1"; gene_id "jg6552";
dmelr6.33_4	AUGUSTUS	intron	663743	663854	.	+	.	transcript_id "jg6552.t1"; gene_id "jg6552";
dmelr6.33_4	AUGUSTUS	CDS	663855	663886	0.49	+	0	transcript_id "jg6552.t1"; gene_id "jg6552";
dmelr6.33_4	AUGUSTUS	exon	663855	663886	.	+	.	transcript_id "jg6552.t1"; gene_id "jg6552";
dmelr6.33_4	AUGUSTUS	intron	663887	664162	.	+	.	transcript_id "jg6552.t1"; gene_id "jg6552";
dmelr6.33_4	AUGUSTUS	CDS	664163	664230	0.5	+	1	transcript_id "jg6552.t1"; gene_id "jg6552";
dmelr6.33_4	AUGUSTUS	exon	664163	664230	.	+	.	transcript_id "jg6552.t1"; gene_id "jg6552";
dmelr6.33_4	AUGUSTUS	intron	664231	664287	.	+	.	transcript_id "jg6552.t1"; gene_id "jg6552";
dmelr6.33_4	AUGUSTUS	CDS	664288	664340	1	+	2	transcript_id "jg6552.t1"; gene_id "jg6552";
dmelr6.33_4	AUGUSTUS	exon	664288	664340	.	+	.	transcript_id "jg6552.t1"; gene_id "jg6552";
dmelr6.33_4	AUGUSTUS	intron	664341	664987	.	+	.	transcript_id "jg6552.t1"; gene_id "jg6552";
dmelr6.33_4	AUGUSTUS	CDS	664988	665305	1	+	0	transcript_id "jg6552.t1"; gene_id "jg6552";
dmelr6.33_4	AUGUSTUS	exon	664988	665305	.	+	.	transcript_id "jg6552.t1"; gene_id "jg6552";
dmelr6.33_4	AUGUSTUS	intron	665306	665950	.	+	.	transcript_id "jg6552.t1"; gene_id "jg6552";
dmelr6.33_4	AUGUSTUS	CDS	665951	665982	0.55	+	0	transcript_id "jg6552.t1"; gene_id "jg6552";
dmelr6.33_4	AUGUSTUS	exon	665951	665982	.	+	.	transcript_id "jg6552.t1"; gene_id "jg6552";
dmelr6.33_4	AUGUSTUS	intron	665983	666264	.	+	.	transcript_id "jg6552.t1"; gene_id "jg6552";
dmelr6.33_4	AUGUSTUS	CDS	666265	666395	0.91	+	1	transcript_id "jg6552.t1"; gene_id "jg6552";
dmelr6.33_4	AUGUSTUS	exon	666265	666395	.	+	.	transcript_id "jg6552.t1"; gene_id "jg6552";
dmelr6.33_4	AUGUSTUS	intron	666396	666665	.	+	.	transcript_id "jg6552.t1"; gene_id "jg6552";
dmelr6.33_4	AUGUSTUS	CDS	666666	666932	0.92	+	2	transcript_id "jg6552.t1"; gene_id "jg6552";
dmelr6.33_4	AUGUSTUS	exon	666666	666932	.	+	.	transcript_id "jg6552.t1"; gene_id "jg6552";
dmelr6.33_4	AUGUSTUS	intron	666933	668419	.	+	.	transcript_id "jg6552.t1"; gene_id "jg6552";
dmelr6.33_4	AUGUSTUS	CDS	668420	668574	1	+	2	transcript_id "jg6552.t1"; gene_id "jg6552";
dmelr6.33_4	AUGUSTUS	exon	668420	668574	.	+	.	transcript_id "jg6552.t1"; gene_id "jg6552";
dmelr6.33_4	AUGUSTUS	intron	668575	669129	.	+	.	transcript_id "jg6552.t1"; gene_id "jg6552";
dmelr6.33_4	AUGUSTUS	CDS	669130	669450	0.99	+	0	transcript_id "jg6552.t1"; gene_id "jg6552";
dmelr6.33_4	AUGUSTUS	exon	669130	669450	.	+	.	transcript_id "jg6552.t1"; gene_id "jg6552";
dmelr6.33_4	AUGUSTUS	stop_codon	669448	669450	.	+	0	transcript_id "jg6552.t1"; gene_id "jg6552";
dmelr6.33_4	AUGUSTUS	start_codon	680796	680798	.	+	0	transcript_id "jg6553.t1"; gene_id "jg6553";
dmelr6.33_4	AUGUSTUS	CDS	680796	681135	0.61	+	0	transcript_id "jg6553.t1"; gene_id "jg6553";
dmelr6.33_4	AUGUSTUS	exon	680796	681135	.	+	.	transcript_id "jg6553.t1"; gene_id "jg6553";
dmelr6.33_4	AUGUSTUS	intron	681136	684580	.	+	.	transcript_id "jg6553.t1"; gene_id "jg6553";
dmelr6.33_4	AUGUSTUS	CDS	684581	684864	0.95	+	2	transcript_id "jg6553.t1"; gene_id "jg6553";
dmelr6.33_4	AUGUSTUS	exon	684581	684864	.	+	.	transcript_id "jg6553.t1"; gene_id "jg6553";
dmelr6.33_4	AUGUSTUS	intron	684865	685529	.	+	.	transcript_id "jg6553.t1"; gene_id "jg6553";
dmelr6.33_4	AUGUSTUS	CDS	685530	685580	0.96	+	0	transcript_id "jg6553.t1"; gene_id "jg6553";
dmelr6.33_4	AUGUSTUS	exon	685530	685580	.	+	.	transcript_id "jg6553.t1"; gene_id "jg6553";
dmelr6.33_4	AUGUSTUS	stop_codon	685578	685580	.	+	0	transcript_id "jg6553.t1"; gene_id "jg6553";
dmelr6.33_4	AUGUSTUS	stop_codon	692175	692177	.	-	0	transcript_id "jg6554.t1"; gene_id "jg6554";
dmelr6.33_4	AUGUSTUS	CDS	692175	692180	0.62	-	0	transcript_id "jg6554.t1"; gene_id "jg6554";
dmelr6.33_4	AUGUSTUS	exon	692175	692180	.	-	.	transcript_id "jg6554.t1"; gene_id "jg6554";
dmelr6.33_4	AUGUSTUS	intron	692181	692248	.	-	.	transcript_id "jg6554.t1"; gene_id "jg6554";
dmelr6.33_4	AUGUSTUS	CDS	692249	692359	0.64	-	0	transcript_id "jg6554.t1"; gene_id "jg6554";
dmelr6.33_4	AUGUSTUS	exon	692249	692359	.	-	.	transcript_id "jg6554.t1"; gene_id "jg6554";
dmelr6.33_4	AUGUSTUS	intron	692360	692424	.	-	.	transcript_id "jg6554.t1"; gene_id "jg6554";
dmelr6.33_4	AUGUSTUS	CDS	692425	692487	0.6	-	0	transcript_id "jg6554.t1"; gene_id "jg6554";
dmelr6.33_4	AUGUSTUS	exon	692425	692487	.	-	.	transcript_id "jg6554.t1"; gene_id "jg6554";
dmelr6.33_4	AUGUSTUS	intron	692488	692811	.	-	.	transcript_id "jg6554.t1"; gene_id "jg6554";
dmelr6.33_4	AUGUSTUS	CDS	692812	692843	0.59	-	2	transcript_id "jg6554.t1"; gene_id "jg6554";
dmelr6.33_4	AUGUSTUS	exon	692812	692843	.	-	.	transcript_id "jg6554.t1"; gene_id "jg6554";
dmelr6.33_4	AUGUSTUS	intron	692844	693380	.	-	.	transcript_id "jg6554.t1"; gene_id "jg6554";
dmelr6.33_4	AUGUSTUS	CDS	693381	693531	0.95	-	0	transcript_id "jg6554.t1"; gene_id "jg6554";
dmelr6.33_4	AUGUSTUS	exon	693381	693531	.	-	.	transcript_id "jg6554.t1"; gene_id "jg6554";
dmelr6.33_4	AUGUSTUS	start_codon	693529	693531	.	-	0	transcript_id "jg6554.t1"; gene_id "jg6554";
dmelr6.33_4	ALN_BLOCK	exon	707629	707778	.	+	.	transcript_id "jg6555.t1"; gene_id "jg6555";
dmelr6.33_4	ALN_BLOCK	exon	708519	708536	.	+	.	transcript_id "jg6555.t1"; gene_id "jg6555";
dmelr6.33_4	ALN_BLOCK	exon	710166	710182	.	+	.	transcript_id "jg6555.t1"; gene_id "jg6555";
dmelr6.33_4	ALN_BLOCK	exon	712481	716544	.	+	.	transcript_id "jg6555.t1"; gene_id "jg6555";
dmelr6.33_4	ALN_BLOCK	exon	716785	716793	.	+	.	transcript_id "jg6555.t1"; gene_id "jg6555";
dmelr6.33_4	ALN_BLOCK	exon	717008	717369	.	+	.	transcript_id "jg6555.t1"; gene_id "jg6555";
dmelr6.33_4	ALN_BLOCK	exon	717606	718901	.	+	.	transcript_id "jg6555.t1"; gene_id "jg6555";
dmelr6.33_4	ALN_BLOCK	exon	719113	720922	.	+	.	transcript_id "jg6555.t1"; gene_id "jg6555";
dmelr6.33_4	AUGUSTUS	start_codon	725717	725719	.	+	0	transcript_id "jg6556.t1"; gene_id "jg6556";
dmelr6.33_4	AUGUSTUS	CDS	725717	726029	1	+	0	transcript_id "jg6556.t1"; gene_id "jg6556";
dmelr6.33_4	AUGUSTUS	exon	725717	726029	.	+	.	transcript_id "jg6556.t1"; gene_id "jg6556";
dmelr6.33_4	AUGUSTUS	intron	726030	726661	.	+	.	transcript_id "jg6556.t1"; gene_id "jg6556";
dmelr6.33_4	AUGUSTUS	CDS	726662	726683	1	+	2	transcript_id "jg6556.t1"; gene_id "jg6556";
dmelr6.33_4	AUGUSTUS	exon	726662	726683	.	+	.	transcript_id "jg6556.t1"; gene_id "jg6556";
dmelr6.33_4	AUGUSTUS	intron	726684	727460	.	+	.	transcript_id "jg6556.t1"; gene_id "jg6556";
dmelr6.33_4	AUGUSTUS	CDS	727461	727623	1	+	1	transcript_id "jg6556.t1"; gene_id "jg6556";
dmelr6.33_4	AUGUSTUS	exon	727461	727623	.	+	.	transcript_id "jg6556.t1"; gene_id "jg6556";
dmelr6.33_4	AUGUSTUS	intron	727624	728103	.	+	.	transcript_id "jg6556.t1"; gene_id "jg6556";
dmelr6.33_4	AUGUSTUS	CDS	728104	728256	0.98	+	0	transcript_id "jg6556.t1"; gene_id "jg6556";
dmelr6.33_4	AUGUSTUS	exon	728104	728256	.	+	.	transcript_id "jg6556.t1"; gene_id "jg6556";
dmelr6.33_4	AUGUSTUS	stop_codon	728254	728256	.	+	0	transcript_id "jg6556.t1"; gene_id "jg6556";
dmelr6.33_4	ALN_BLOCK	exon	756470	759386	.	+	.	transcript_id "jg6557.t1"; gene_id "jg6557";
dmelr6.33_4	AUGUSTUS	stop_codon	781466	781468	.	-	0	transcript_id "jg6558.t1"; gene_id "jg6558";
dmelr6.33_4	AUGUSTUS	CDS	781466	781470	0.48	-	2	transcript_id "jg6558.t1"; gene_id "jg6558";
dmelr6.33_4	AUGUSTUS	exon	781466	781470	.	-	.	transcript_id "jg6558.t1"; gene_id "jg6558";
dmelr6.33_4	AUGUSTUS	intron	781471	781618	.	-	.	transcript_id "jg6558.t1"; gene_id "jg6558";
dmelr6.33_4	AUGUSTUS	CDS	781619	781669	0.73	-	2	transcript_id "jg6558.t1"; gene_id "jg6558";
dmelr6.33_4	AUGUSTUS	exon	781619	781669	.	-	.	transcript_id "jg6558.t1"; gene_id "jg6558";
dmelr6.33_4	AUGUSTUS	intron	781670	783173	.	-	.	transcript_id "jg6558.t1"; gene_id "jg6558";
dmelr6.33_4	AUGUSTUS	CDS	783174	783245	1	-	2	transcript_id "jg6558.t1"; gene_id "jg6558";
dmelr6.33_4	AUGUSTUS	exon	783174	783245	.	-	.	transcript_id "jg6558.t1"; gene_id "jg6558";
dmelr6.33_4	AUGUSTUS	intron	783246	783301	.	-	.	transcript_id "jg6558.t1"; gene_id "jg6558";
dmelr6.33_4	AUGUSTUS	CDS	783302	783349	0.81	-	2	transcript_id "jg6558.t1"; gene_id "jg6558";
dmelr6.33_4	AUGUSTUS	exon	783302	783349	.	-	.	transcript_id "jg6558.t1"; gene_id "jg6558";
dmelr6.33_4	AUGUSTUS	intron	783350	783826	.	-	.	transcript_id "jg6558.t1"; gene_id "jg6558";
dmelr6.33_4	AUGUSTUS	CDS	783827	783937	0.7	-	2	transcript_id "jg6558.t1"; gene_id "jg6558";
dmelr6.33_4	AUGUSTUS	exon	783827	783937	.	-	.	transcript_id "jg6558.t1"; gene_id "jg6558";
dmelr6.33_4	AUGUSTUS	intron	783938	786191	.	-	.	transcript_id "jg6558.t1"; gene_id "jg6558";
dmelr6.33_4	AUGUSTUS	CDS	786192	786233	0.7	-	2	transcript_id "jg6558.t1"; gene_id "jg6558";
dmelr6.33_4	AUGUSTUS	exon	786192	786233	.	-	.	transcript_id "jg6558.t1"; gene_id "jg6558";
dmelr6.33_4	AUGUSTUS	intron	786234	786386	.	-	.	transcript_id "jg6558.t1"; gene_id "jg6558";
dmelr6.33_4	AUGUSTUS	CDS	786387	786561	0.62	-	0	transcript_id "jg6558.t1"; gene_id "jg6558";
dmelr6.33_4	AUGUSTUS	exon	786387	786561	.	-	.	transcript_id "jg6558.t1"; gene_id "jg6558";
dmelr6.33_4	AUGUSTUS	intron	786562	786849	.	-	.	transcript_id "jg6558.t1"; gene_id "jg6558";
dmelr6.33_4	AUGUSTUS	CDS	786850	787026	0.79	-	0	transcript_id "jg6558.t1"; gene_id "jg6558";
dmelr6.33_4	AUGUSTUS	exon	786850	787026	.	-	.	transcript_id "jg6558.t1"; gene_id "jg6558";
dmelr6.33_4	AUGUSTUS	intron	787027	787080	.	-	.	transcript_id "jg6558.t1"; gene_id "jg6558";
dmelr6.33_4	AUGUSTUS	CDS	787081	787146	0.94	-	0	transcript_id "jg6558.t1"; gene_id "jg6558";
dmelr6.33_4	AUGUSTUS	exon	787081	787146	.	-	.	transcript_id "jg6558.t1"; gene_id "jg6558";
dmelr6.33_4	AUGUSTUS	start_codon	787144	787146	.	-	0	transcript_id "jg6558.t1"; gene_id "jg6558";
dmelr6.33_4	AUGUSTUS	stop_codon	799276	799278	.	-	0	transcript_id "jg6559.t1"; gene_id "jg6559";
dmelr6.33_4	AUGUSTUS	CDS	799276	799518	0.55	-	0	transcript_id "jg6559.t1"; gene_id "jg6559";
dmelr6.33_4	AUGUSTUS	exon	799276	799518	.	-	.	transcript_id "jg6559.t1"; gene_id "jg6559";
dmelr6.33_4	AUGUSTUS	start_codon	799516	799518	.	-	0	transcript_id "jg6559.t1"; gene_id "jg6559";
dmelr6.33_4	AUGUSTUS	start_codon	799571	799573	.	+	0	transcript_id "jg6560.t1"; gene_id "jg6560";
dmelr6.33_4	AUGUSTUS	CDS	799571	799927	1	+	0	transcript_id "jg6560.t1"; gene_id "jg6560";
dmelr6.33_4	AUGUSTUS	exon	799571	799927	.	+	.	transcript_id "jg6560.t1"; gene_id "jg6560";
dmelr6.33_4	AUGUSTUS	stop_codon	799925	799927	.	+	0	transcript_id "jg6560.t1"; gene_id "jg6560";
dmelr6.33_4	ALN_BLOCK	exon	801283	803311	.	-	.	transcript_id "jg6561.t1"; gene_id "jg6561";
dmelr6.33_4	ALN_BLOCK	exon	837209	839008	.	-	.	transcript_id "jg6562.t1"; gene_id "jg6562";
dmelr6.33_4	ALN_BLOCK	exon	855510	855937	.	-	.	transcript_id "jg6563.t1"; gene_id "jg6563";
dmelr6.33_4	ALN_BLOCK	exon	856582	856605	.	-	.	transcript_id "jg6563.t1"; gene_id "jg6563";
dmelr6.33_4	ALN_BLOCK	exon	856781	856798	.	-	.	transcript_id "jg6563.t1"; gene_id "jg6563";
dmelr6.33_4	ALN_BLOCK	exon	857032	857054	.	-	.	transcript_id "jg6563.t1"; gene_id "jg6563";
dmelr6.33_4	ALN_BLOCK	exon	857343	857353	.	-	.	transcript_id "jg6563.t1"; gene_id "jg6563";
dmelr6.33_4	ALN_BLOCK	exon	860126	861267	.	-	.	transcript_id "jg6563.t1"; gene_id "jg6563";
dmelr6.33_4	ALN_BLOCK	exon	871493	872732	.	-	.	transcript_id "jg6564.t1"; gene_id "jg6564";
dmelr6.33_4	ALN_BLOCK	exon	872896	877896	.	-	.	transcript_id "jg6564.t1"; gene_id "jg6564";
dmelr6.33_4	ALN_BLOCK	exon	878138	879983	.	-	.	transcript_id "jg6564.t1"; gene_id "jg6564";
dmelr6.33_4	ALN_BLOCK	exon	880158	881324	.	-	.	transcript_id "jg6564.t1"; gene_id "jg6564";
dmelr6.33_4	ALN_BLOCK	exon	881504	883637	.	-	.	transcript_id "jg6564.t1"; gene_id "jg6564";
dmelr6.33_4	ALN_BLOCK	exon	915492	916622	.	-	.	transcript_id "jg6565.t1"; gene_id "jg6565";
dmelr6.33_4	ALN_BLOCK	exon	916791	916941	.	-	.	transcript_id "jg6565.t1"; gene_id "jg6565";
dmelr6.33_4	AUGUSTUS	stop_codon	917082	917084	.	-	0	transcript_id "jg6566.t1"; gene_id "jg6566";
dmelr6.33_4	AUGUSTUS	CDS	917082	917090	0.23	-	0	transcript_id "jg6566.t1"; gene_id "jg6566";
dmelr6.33_4	AUGUSTUS	exon	917082	917090	.	-	.	transcript_id "jg6566.t1"; gene_id "jg6566";
dmelr6.33_4	AUGUSTUS	intron	917091	917274	.	-	.	transcript_id "jg6566.t1"; gene_id "jg6566";
dmelr6.33_4	AUGUSTUS	CDS	917275	917302	0.23	-	1	transcript_id "jg6566.t1"; gene_id "jg6566";
dmelr6.33_4	AUGUSTUS	exon	917275	917302	.	-	.	transcript_id "jg6566.t1"; gene_id "jg6566";
dmelr6.33_4	AUGUSTUS	intron	917303	917492	.	-	.	transcript_id "jg6566.t1"; gene_id "jg6566";
dmelr6.33_4	AUGUSTUS	CDS	917493	917743	0.15	-	0	transcript_id "jg6566.t1"; gene_id "jg6566";
dmelr6.33_4	AUGUSTUS	exon	917493	917743	.	-	.	transcript_id "jg6566.t1"; gene_id "jg6566";
dmelr6.33_4	AUGUSTUS	intron	917744	918323	.	-	.	transcript_id "jg6566.t1"; gene_id "jg6566";
dmelr6.33_4	AUGUSTUS	CDS	918324	918481	1	-	2	transcript_id "jg6566.t1"; gene_id "jg6566";
dmelr6.33_4	AUGUSTUS	exon	918324	918481	.	-	.	transcript_id "jg6566.t1"; gene_id "jg6566";
dmelr6.33_4	AUGUSTUS	intron	918482	918535	.	-	.	transcript_id "jg6566.t1"; gene_id "jg6566";
dmelr6.33_4	AUGUSTUS	CDS	918536	918776	1	-	0	transcript_id "jg6566.t1"; gene_id "jg6566";
dmelr6.33_4	AUGUSTUS	exon	918536	918776	.	-	.	transcript_id "jg6566.t1"; gene_id "jg6566";
dmelr6.33_4	AUGUSTUS	intron	918777	918902	.	-	.	transcript_id "jg6566.t1"; gene_id "jg6566";
dmelr6.33_4	AUGUSTUS	CDS	918903	919179	0.99	-	1	transcript_id "jg6566.t1"; gene_id "jg6566";
dmelr6.33_4	AUGUSTUS	exon	918903	919179	.	-	.	transcript_id "jg6566.t1"; gene_id "jg6566";
dmelr6.33_4	AUGUSTUS	intron	919180	921180	.	-	.	transcript_id "jg6566.t1"; gene_id "jg6566";
dmelr6.33_4	AUGUSTUS	CDS	921181	921199	0.98	-	2	transcript_id "jg6566.t1"; gene_id "jg6566";
dmelr6.33_4	AUGUSTUS	exon	921181	921199	.	-	.	transcript_id "jg6566.t1"; gene_id "jg6566";
dmelr6.33_4	AUGUSTUS	intron	921200	925082	.	-	.	transcript_id "jg6566.t1"; gene_id "jg6566";
dmelr6.33_4	AUGUSTUS	CDS	925083	925138	1	-	1	transcript_id "jg6566.t1"; gene_id "jg6566";
dmelr6.33_4	AUGUSTUS	exon	925083	925138	.	-	.	transcript_id "jg6566.t1"; gene_id "jg6566";
dmelr6.33_4	AUGUSTUS	intron	925139	925574	.	-	.	transcript_id "jg6566.t1"; gene_id "jg6566";
dmelr6.33_4	AUGUSTUS	CDS	925575	925686	1	-	2	transcript_id "jg6566.t1"; gene_id "jg6566";
dmelr6.33_4	AUGUSTUS	exon	925575	925686	.	-	.	transcript_id "jg6566.t1"; gene_id "jg6566";
dmelr6.33_4	AUGUSTUS	intron	925687	925767	.	-	.	transcript_id "jg6566.t1"; gene_id "jg6566";
dmelr6.33_4	AUGUSTUS	CDS	925768	925948	0.98	-	0	transcript_id "jg6566.t1"; gene_id "jg6566";
dmelr6.33_4	AUGUSTUS	exon	925768	925948	.	-	.	transcript_id "jg6566.t1"; gene_id "jg6566";
dmelr6.33_4	AUGUSTUS	intron	925949	926010	.	-	.	transcript_id "jg6566.t1"; gene_id "jg6566";
dmelr6.33_4	AUGUSTUS	CDS	926011	926661	0.64	-	0	transcript_id "jg6566.t1"; gene_id "jg6566";
dmelr6.33_4	AUGUSTUS	exon	926011	926661	.	-	.	transcript_id "jg6566.t1"; gene_id "jg6566";
dmelr6.33_4	AUGUSTUS	intron	926662	927392	.	-	.	transcript_id "jg6566.t1"; gene_id "jg6566";
dmelr6.33_4	AUGUSTUS	CDS	927393	927509	0.4	-	0	transcript_id "jg6566.t1"; gene_id "jg6566";
dmelr6.33_4	AUGUSTUS	exon	927393	927509	.	-	.	transcript_id "jg6566.t1"; gene_id "jg6566";
dmelr6.33_4	AUGUSTUS	start_codon	927507	927509	.	-	0	transcript_id "jg6566.t1"; gene_id "jg6566";
dmelr6.33_4	AUGUSTUS	stop_codon	951839	951841	.	-	0	transcript_id "jg6567.t1"; gene_id "jg6567";
dmelr6.33_4	AUGUSTUS	CDS	951839	952077	1	-	2	transcript_id "jg6567.t1"; gene_id "jg6567";
dmelr6.33_4	AUGUSTUS	exon	951839	952077	.	-	.	transcript_id "jg6567.t1"; gene_id "jg6567";
dmelr6.33_4	AUGUSTUS	intron	952078	952137	.	-	.	transcript_id "jg6567.t1"; gene_id "jg6567";
dmelr6.33_4	AUGUSTUS	CDS	952138	952461	1	-	2	transcript_id "jg6567.t1"; gene_id "jg6567";
dmelr6.33_4	AUGUSTUS	exon	952138	952461	.	-	.	transcript_id "jg6567.t1"; gene_id "jg6567";
dmelr6.33_4	AUGUSTUS	intron	952462	953512	.	-	.	transcript_id "jg6567.t1"; gene_id "jg6567";
dmelr6.33_4	AUGUSTUS	CDS	953513	953899	0.76	-	2	transcript_id "jg6567.t1"; gene_id "jg6567";
dmelr6.33_4	AUGUSTUS	exon	953513	953899	.	-	.	transcript_id "jg6567.t1"; gene_id "jg6567";
dmelr6.33_4	AUGUSTUS	intron	953900	954019	.	-	.	transcript_id "jg6567.t1"; gene_id "jg6567";
dmelr6.33_4	AUGUSTUS	CDS	954020	954226	0.81	-	2	transcript_id "jg6567.t1"; gene_id "jg6567";
dmelr6.33_4	AUGUSTUS	exon	954020	954226	.	-	.	transcript_id "jg6567.t1"; gene_id "jg6567";
dmelr6.33_4	AUGUSTUS	intron	954227	954488	.	-	.	transcript_id "jg6567.t1"; gene_id "jg6567";
dmelr6.33_4	AUGUSTUS	CDS	954489	954549	0.81	-	0	transcript_id "jg6567.t1"; gene_id "jg6567";
dmelr6.33_4	AUGUSTUS	exon	954489	954549	.	-	.	transcript_id "jg6567.t1"; gene_id "jg6567";
dmelr6.33_4	AUGUSTUS	start_codon	954547	954549	.	-	0	transcript_id "jg6567.t1"; gene_id "jg6567";
dmelr6.33_4	AUGUSTUS	start_codon	975837	975839	.	+	0	transcript_id "jg6568.t1"; gene_id "jg6568";
dmelr6.33_4	AUGUSTUS	CDS	975837	975906	0.45	+	0	transcript_id "jg6568.t1"; gene_id "jg6568";
dmelr6.33_4	AUGUSTUS	exon	975837	975906	.	+	.	transcript_id "jg6568.t1"; gene_id "jg6568";
dmelr6.33_4	AUGUSTUS	intron	975907	976874	.	+	.	transcript_id "jg6568.t1"; gene_id "jg6568";
dmelr6.33_4	AUGUSTUS	CDS	976875	977284	0.85	+	2	transcript_id "jg6568.t1"; gene_id "jg6568";
dmelr6.33_4	AUGUSTUS	exon	976875	977284	.	+	.	transcript_id "jg6568.t1"; gene_id "jg6568";
dmelr6.33_4	AUGUSTUS	stop_codon	977282	977284	.	+	0	transcript_id "jg6568.t1"; gene_id "jg6568";
dmelr6.33_4	ALN_BLOCK	exon	1014359	1014811	.	-	.	transcript_id "jg6569.t1"; gene_id "jg6569";
dmelr6.33_4	ALN_BLOCK	exon	1028743	1029249	.	-	.	transcript_id "jg6570.t1"; gene_id "jg6570";
dmelr6.33_4	ALN_BLOCK	exon	1029971	1030810	.	-	.	transcript_id "jg6571.t1"; gene_id "jg6571";
dmelr6.33_4	ALN_BLOCK	exon	1031890	1032366	.	+	.	transcript_id "jg6572.t1"; gene_id "jg6572";
dmelr6.33_4	ALN_BLOCK	exon	1032588	1034413	.	+	.	transcript_id "jg6572.t1"; gene_id "jg6572";
dmelr6.33_4	ALN_BLOCK	exon	1037278	1040557	.	-	.	transcript_id "jg6573.t1"; gene_id "jg6573";
dmelr6.33_4	ALN_BLOCK	exon	1040784	1045391	.	-	.	transcript_id "jg6573.t1"; gene_id "jg6573";
dmelr6.33_4	ALN_BLOCK	exon	1045800	1045912	.	-	.	transcript_id "jg6573.t1"; gene_id "jg6573";
dmelr6.33_4	ALN_BLOCK	exon	1046571	1046817	.	-	.	transcript_id "jg6573.t1"; gene_id "jg6573";
dmelr6.33_4	ALN_BLOCK	exon	1047081	1047093	.	-	.	transcript_id "jg6573.t1"; gene_id "jg6573";
dmelr6.33_4	ALN_BLOCK	exon	1047251	1049766	.	-	.	transcript_id "jg6573.t1"; gene_id "jg6573";
dmelr6.33_4	ALN_BLOCK	exon	1049919	1050519	.	-	.	transcript_id "jg6573.t1"; gene_id "jg6573";
dmelr6.33_4	ALN_BLOCK	exon	1057441	1057901	.	-	.	transcript_id "jg6574.t1"; gene_id "jg6574";
dmelr6.33_4	ALN_BLOCK	exon	1074844	1076114	.	+	.	transcript_id "jg6575.t1"; gene_id "jg6575";
dmelr6.33_4	ALN_BLOCK	exon	1096010	1096021	.	+	.	transcript_id "jg6576.t1"; gene_id "jg6576";
dmelr6.33_4	ALN_BLOCK	exon	1096294	1096416	.	+	.	transcript_id "jg6576.t1"; gene_id "jg6576";
dmelr6.33_4	ALN_BLOCK	exon	1096765	1096775	.	+	.	transcript_id "jg6576.t1"; gene_id "jg6576";
dmelr6.33_4	ALN_BLOCK	exon	1096972	1097688	.	+	.	transcript_id "jg6576.t1"; gene_id "jg6576";
dmelr6.33_4	ALN_BLOCK	exon	1097897	1098028	.	+	.	transcript_id "jg6576.t1"; gene_id "jg6576";
dmelr6.33_4	ALN_BLOCK	exon	1098297	1098384	.	+	.	transcript_id "jg6576.t1"; gene_id "jg6576";
dmelr6.33_4	ALN_BLOCK	exon	1098561	1098580	.	+	.	transcript_id "jg6576.t1"; gene_id "jg6576";
dmelr6.33_4	ALN_BLOCK	exon	1098863	1099275	.	+	.	transcript_id "jg6576.t1"; gene_id "jg6576";
dmelr6.33_4	ALN_BLOCK	exon	1099674	1099837	.	+	.	transcript_id "jg6576.t1"; gene_id "jg6576";
dmelr6.33_4	ALN_BLOCK	exon	1100894	1101066	.	+	.	transcript_id "jg6576.t1"; gene_id "jg6576";
dmelr6.33_4	ALN_BLOCK	exon	1101250	1101261	.	+	.	transcript_id "jg6576.t1"; gene_id "jg6576";
dmelr6.33_4	ALN_BLOCK	exon	1101463	1101672	.	+	.	transcript_id "jg6576.t1"; gene_id "jg6576";
dmelr6.33_4	ALN_BLOCK	exon	1102005	1102022	.	+	.	transcript_id "jg6576.t1"; gene_id "jg6576";
dmelr6.33_4	ALN_BLOCK	exon	1103302	1103321	.	+	.	transcript_id "jg6576.t1"; gene_id "jg6576";
dmelr6.33_4	ALN_BLOCK	exon	1103513	1103538	.	+	.	transcript_id "jg6576.t1"; gene_id "jg6576";
dmelr6.33_4	ALN_BLOCK	exon	1104251	1104484	.	+	.	transcript_id "jg6576.t1"; gene_id "jg6576";
dmelr6.33_4	ALN_BLOCK	exon	1107279	1107555	.	+	.	transcript_id "jg6576.t1"; gene_id "jg6576";
dmelr6.33_4	ALN_BLOCK	exon	1108015	1108045	.	+	.	transcript_id "jg6576.t1"; gene_id "jg6576";
dmelr6.33_4	ALN_BLOCK	exon	1108474	1109092	.	+	.	transcript_id "jg6576.t1"; gene_id "jg6576";
dmelr6.33_4	ALN_BLOCK	exon	1110701	1110775	.	+	.	transcript_id "jg6576.t1"; gene_id "jg6576";
dmelr6.33_4	ALN_BLOCK	exon	1111252	1111451	.	+	.	transcript_id "jg6576.t1"; gene_id "jg6576";
dmelr6.33_4	ALN_BLOCK	exon	1116907	1118024	.	-	.	transcript_id "jg6577.t1"; gene_id "jg6577";
dmelr6.33_4	AUGUSTUS	start_codon	1124316	1124318	.	+	0	transcript_id "jg6578.t1"; gene_id "jg6578";
dmelr6.33_4	AUGUSTUS	CDS	1124316	1124331	0.83	+	0	transcript_id "jg6578.t1"; gene_id "jg6578";
dmelr6.33_4	AUGUSTUS	exon	1124316	1124331	.	+	.	transcript_id "jg6578.t1"; gene_id "jg6578";
dmelr6.33_4	AUGUSTUS	intron	1124332	1124435	.	+	.	transcript_id "jg6578.t1"; gene_id "jg6578";
dmelr6.33_4	AUGUSTUS	CDS	1124436	1124698	0.97	+	2	transcript_id "jg6578.t1"; gene_id "jg6578";
dmelr6.33_4	AUGUSTUS	exon	1124436	1124698	.	+	.	transcript_id "jg6578.t1"; gene_id "jg6578";
dmelr6.33_4	AUGUSTUS	intron	1124699	1124767	.	+	.	transcript_id "jg6578.t1"; gene_id "jg6578";
dmelr6.33_4	AUGUSTUS	CDS	1124768	1124893	1	+	0	transcript_id "jg6578.t1"; gene_id "jg6578";
dmelr6.33_4	AUGUSTUS	exon	1124768	1124893	.	+	.	transcript_id "jg6578.t1"; gene_id "jg6578";
dmelr6.33_4	AUGUSTUS	intron	1124894	1124949	.	+	.	transcript_id "jg6578.t1"; gene_id "jg6578";
dmelr6.33_4	AUGUSTUS	CDS	1124950	1124968	0.37	+	0	transcript_id "jg6578.t1"; gene_id "jg6578";
dmelr6.33_4	AUGUSTUS	exon	1124950	1124968	.	+	.	transcript_id "jg6578.t1"; gene_id "jg6578";
dmelr6.33_4	AUGUSTUS	intron	1124969	1126929	.	+	.	transcript_id "jg6578.t1"; gene_id "jg6578";
dmelr6.33_4	AUGUSTUS	CDS	1126930	1126941	0.81	+	2	transcript_id "jg6578.t1"; gene_id "jg6578";
dmelr6.33_4	AUGUSTUS	exon	1126930	1126941	.	+	.	transcript_id "jg6578.t1"; gene_id "jg6578";
dmelr6.33_4	AUGUSTUS	intron	1126942	1127001	.	+	.	transcript_id "jg6578.t1"; gene_id "jg6578";
dmelr6.33_4	AUGUSTUS	CDS	1127002	1127162	0.78	+	2	transcript_id "jg6578.t1"; gene_id "jg6578";
dmelr6.33_4	AUGUSTUS	exon	1127002	1127162	.	+	.	transcript_id "jg6578.t1"; gene_id "jg6578";
dmelr6.33_4	AUGUSTUS	intron	1127163	1127387	.	+	.	transcript_id "jg6578.t1"; gene_id "jg6578";
dmelr6.33_4	AUGUSTUS	CDS	1127388	1127415	0.78	+	0	transcript_id "jg6578.t1"; gene_id "jg6578";
dmelr6.33_4	AUGUSTUS	exon	1127388	1127415	.	+	.	transcript_id "jg6578.t1"; gene_id "jg6578";
dmelr6.33_4	AUGUSTUS	intron	1127416	1128488	.	+	.	transcript_id "jg6578.t1"; gene_id "jg6578";
dmelr6.33_4	AUGUSTUS	CDS	1128489	1128655	1	+	2	transcript_id "jg6578.t1"; gene_id "jg6578";
dmelr6.33_4	AUGUSTUS	exon	1128489	1128655	.	+	.	transcript_id "jg6578.t1"; gene_id "jg6578";
dmelr6.33_4	AUGUSTUS	intron	1128656	1129434	.	+	.	transcript_id "jg6578.t1"; gene_id "jg6578";
dmelr6.33_4	AUGUSTUS	CDS	1129435	1129488	1	+	0	transcript_id "jg6578.t1"; gene_id "jg6578";
dmelr6.33_4	AUGUSTUS	exon	1129435	1129488	.	+	.	transcript_id "jg6578.t1"; gene_id "jg6578";
dmelr6.33_4	AUGUSTUS	intron	1129489	1129565	.	+	.	transcript_id "jg6578.t1"; gene_id "jg6578";
dmelr6.33_4	AUGUSTUS	CDS	1129566	1129730	0.99	+	0	transcript_id "jg6578.t1"; gene_id "jg6578";
dmelr6.33_4	AUGUSTUS	exon	1129566	1129730	.	+	.	transcript_id "jg6578.t1"; gene_id "jg6578";
dmelr6.33_4	AUGUSTUS	intron	1129731	1130024	.	+	.	transcript_id "jg6578.t1"; gene_id "jg6578";
dmelr6.33_4	AUGUSTUS	CDS	1130025	1130183	1	+	0	transcript_id "jg6578.t1"; gene_id "jg6578";
dmelr6.33_4	AUGUSTUS	exon	1130025	1130183	.	+	.	transcript_id "jg6578.t1"; gene_id "jg6578";
dmelr6.33_4	AUGUSTUS	intron	1130184	1130382	.	+	.	transcript_id "jg6578.t1"; gene_id "jg6578";
dmelr6.33_4	AUGUSTUS	CDS	1130383	1130586	1	+	0	transcript_id "jg6578.t1"; gene_id "jg6578";
dmelr6.33_4	AUGUSTUS	exon	1130383	1130586	.	+	.	transcript_id "jg6578.t1"; gene_id "jg6578";
dmelr6.33_4	AUGUSTUS	intron	1130587	1131192	.	+	.	transcript_id "jg6578.t1"; gene_id "jg6578";
dmelr6.33_4	AUGUSTUS	CDS	1131193	1131396	0.87	+	0	transcript_id "jg6578.t1"; gene_id "jg6578";
dmelr6.33_4	AUGUSTUS	exon	1131193	1131396	.	+	.	transcript_id "jg6578.t1"; gene_id "jg6578";
dmelr6.33_4	AUGUSTUS	intron	1131397	1131488	.	+	.	transcript_id "jg6578.t1"; gene_id "jg6578";
dmelr6.33_4	AUGUSTUS	CDS	1131489	1131593	1	+	0	transcript_id "jg6578.t1"; gene_id "jg6578";
dmelr6.33_4	AUGUSTUS	exon	1131489	1131593	.	+	.	transcript_id "jg6578.t1"; gene_id "jg6578";
dmelr6.33_4	AUGUSTUS	intron	1131594	1131700	.	+	.	transcript_id "jg6578.t1"; gene_id "jg6578";
dmelr6.33_4	AUGUSTUS	CDS	1131701	1131958	1	+	0	transcript_id "jg6578.t1"; gene_id "jg6578";
dmelr6.33_4	AUGUSTUS	exon	1131701	1131958	.	+	.	transcript_id "jg6578.t1"; gene_id "jg6578";
dmelr6.33_4	AUGUSTUS	intron	1131959	1133874	.	+	.	transcript_id "jg6578.t1"; gene_id "jg6578";
dmelr6.33_4	AUGUSTUS	CDS	1133875	1134072	1	+	0	transcript_id "jg6578.t1"; gene_id "jg6578";
dmelr6.33_4	AUGUSTUS	exon	1133875	1134072	.	+	.	transcript_id "jg6578.t1"; gene_id "jg6578";
dmelr6.33_4	AUGUSTUS	intron	1134073	1135093	.	+	.	transcript_id "jg6578.t1"; gene_id "jg6578";
dmelr6.33_4	AUGUSTUS	CDS	1135094	1135106	0.92	+	0	transcript_id "jg6578.t1"; gene_id "jg6578";
dmelr6.33_4	AUGUSTUS	exon	1135094	1135106	.	+	.	transcript_id "jg6578.t1"; gene_id "jg6578";
dmelr6.33_4	AUGUSTUS	intron	1135107	1135415	.	+	.	transcript_id "jg6578.t1"; gene_id "jg6578";
dmelr6.33_4	AUGUSTUS	CDS	1135416	1135484	0.95	+	2	transcript_id "jg6578.t1"; gene_id "jg6578";
dmelr6.33_4	AUGUSTUS	exon	1135416	1135484	.	+	.	transcript_id "jg6578.t1"; gene_id "jg6578";
dmelr6.33_4	AUGUSTUS	intron	1135485	1135538	.	+	.	transcript_id "jg6578.t1"; gene_id "jg6578";
dmelr6.33_4	AUGUSTUS	CDS	1135539	1135562	0.33	+	2	transcript_id "jg6578.t1"; gene_id "jg6578";
dmelr6.33_4	AUGUSTUS	exon	1135539	1135562	.	+	.	transcript_id "jg6578.t1"; gene_id "jg6578";
dmelr6.33_4	AUGUSTUS	intron	1135563	1136215	.	+	.	transcript_id "jg6578.t1"; gene_id "jg6578";
dmelr6.33_4	AUGUSTUS	CDS	1136216	1136256	0.31	+	2	transcript_id "jg6578.t1"; gene_id "jg6578";
dmelr6.33_4	AUGUSTUS	exon	1136216	1136256	.	+	.	transcript_id "jg6578.t1"; gene_id "jg6578";
dmelr6.33_4	AUGUSTUS	stop_codon	1136254	1136256	.	+	0	transcript_id "jg6578.t1"; gene_id "jg6578";
dmelr6.33_4	AUGUSTUS	stop_codon	1172883	1172885	.	-	0	transcript_id "jg6579.t1"; gene_id "jg6579";
dmelr6.33_4	AUGUSTUS	CDS	1172883	1173030	0.98	-	1	transcript_id "jg6579.t1"; gene_id "jg6579";
dmelr6.33_4	AUGUSTUS	exon	1172883	1173030	.	-	.	transcript_id "jg6579.t1"; gene_id "jg6579";
dmelr6.33_4	AUGUSTUS	intron	1173031	1173083	.	-	.	transcript_id "jg6579.t1"; gene_id "jg6579";
dmelr6.33_4	AUGUSTUS	CDS	1173084	1173203	1	-	1	transcript_id "jg6579.t1"; gene_id "jg6579";
dmelr6.33_4	AUGUSTUS	exon	1173084	1173203	.	-	.	transcript_id "jg6579.t1"; gene_id "jg6579";
dmelr6.33_4	AUGUSTUS	intron	1173204	1173805	.	-	.	transcript_id "jg6579.t1"; gene_id "jg6579";
dmelr6.33_4	AUGUSTUS	CDS	1173806	1174097	0.47	-	2	transcript_id "jg6579.t1"; gene_id "jg6579";
dmelr6.33_4	AUGUSTUS	exon	1173806	1174097	.	-	.	transcript_id "jg6579.t1"; gene_id "jg6579";
dmelr6.33_4	AUGUSTUS	intron	1174098	1174158	.	-	.	transcript_id "jg6579.t1"; gene_id "jg6579";
dmelr6.33_4	AUGUSTUS	CDS	1174159	1174167	0.9	-	2	transcript_id "jg6579.t1"; gene_id "jg6579";
dmelr6.33_4	AUGUSTUS	exon	1174159	1174167	.	-	.	transcript_id "jg6579.t1"; gene_id "jg6579";
dmelr6.33_4	AUGUSTUS	intron	1174168	1174887	.	-	.	transcript_id "jg6579.t1"; gene_id "jg6579";
dmelr6.33_4	AUGUSTUS	CDS	1174888	1174928	0.78	-	1	transcript_id "jg6579.t1"; gene_id "jg6579";
dmelr6.33_4	AUGUSTUS	exon	1174888	1174928	.	-	.	transcript_id "jg6579.t1"; gene_id "jg6579";
dmelr6.33_4	AUGUSTUS	intron	1174929	1174981	.	-	.	transcript_id "jg6579.t1"; gene_id "jg6579";
dmelr6.33_4	AUGUSTUS	CDS	1174982	1175123	1	-	2	transcript_id "jg6579.t1"; gene_id "jg6579";
dmelr6.33_4	AUGUSTUS	exon	1174982	1175123	.	-	.	transcript_id "jg6579.t1"; gene_id "jg6579";
dmelr6.33_4	AUGUSTUS	intron	1175124	1181047	.	-	.	transcript_id "jg6579.t1"; gene_id "jg6579";
dmelr6.33_4	AUGUSTUS	CDS	1181048	1181057	0.73	-	0	transcript_id "jg6579.t1"; gene_id "jg6579";
dmelr6.33_4	AUGUSTUS	exon	1181048	1181057	.	-	.	transcript_id "jg6579.t1"; gene_id "jg6579";
dmelr6.33_4	AUGUSTUS	start_codon	1181055	1181057	.	-	0	transcript_id "jg6579.t1"; gene_id "jg6579";
dmelr6.33_4	ALN_BLOCK	exon	1186632	1186847	.	+	.	transcript_id "jg6580.t1"; gene_id "jg6580";
dmelr6.33_4	ALN_BLOCK	exon	1186998	1188006	.	+	.	transcript_id "jg6580.t1"; gene_id "jg6580";
dmelr6.33_4	ALN_BLOCK	exon	1188174	1188500	.	+	.	transcript_id "jg6580.t1"; gene_id "jg6580";
dmelr6.33_4	ALN_BLOCK	exon	1188784	1188858	.	+	.	transcript_id "jg6580.t1"; gene_id "jg6580";
dmelr6.33_4	ALN_BLOCK	exon	1189021	1189189	.	+	.	transcript_id "jg6580.t1"; gene_id "jg6580";
dmelr6.33_4	ALN_BLOCK	exon	1189380	1189488	.	+	.	transcript_id "jg6580.t1"; gene_id "jg6580";
dmelr6.33_4	ALN_BLOCK	exon	1189948	1190098	.	+	.	transcript_id "jg6580.t1"; gene_id "jg6580";
dmelr6.33_4	ALN_BLOCK	exon	1190402	1190415	.	+	.	transcript_id "jg6580.t1"; gene_id "jg6580";
dmelr6.33_4	ALN_BLOCK	exon	1190724	1191088	.	+	.	transcript_id "jg6580.t1"; gene_id "jg6580";
dmelr6.33_4	ALN_BLOCK	exon	1191298	1191302	.	+	.	transcript_id "jg6580.t1"; gene_id "jg6580";
dmelr6.33_4	ALN_BLOCK	exon	1191702	1191746	.	+	.	transcript_id "jg6580.t1"; gene_id "jg6580";
dmelr6.33_4	ALN_BLOCK	exon	1191915	1192050	.	+	.	transcript_id "jg6580.t1"; gene_id "jg6580";
dmelr6.33_4	ALN_BLOCK	exon	1192536	1194124	.	-	.	transcript_id "jg6581.t1"; gene_id "jg6581";
dmelr6.33_4	ALN_BLOCK	exon	1194846	1196340	.	-	.	transcript_id "jg6581.t1"; gene_id "jg6581";
dmelr6.33_4	AUGUSTUS	start_codon	1199015	1199017	.	+	0	transcript_id "jg6582.t1"; gene_id "jg6582";
dmelr6.33_4	AUGUSTUS	CDS	1199015	1199175	0.54	+	0	transcript_id "jg6582.t1"; gene_id "jg6582";
dmelr6.33_4	AUGUSTUS	exon	1199015	1199175	.	+	.	transcript_id "jg6582.t1"; gene_id "jg6582";
dmelr6.33_4	AUGUSTUS	intron	1199176	1219693	.	+	.	transcript_id "jg6582.t1"; gene_id "jg6582";
dmelr6.33_4	AUGUSTUS	CDS	1219694	1220024	0.94	+	1	transcript_id "jg6582.t1"; gene_id "jg6582";
dmelr6.33_4	AUGUSTUS	exon	1219694	1220024	.	+	.	transcript_id "jg6582.t1"; gene_id "jg6582";
dmelr6.33_4	AUGUSTUS	intron	1220025	1220075	.	+	.	transcript_id "jg6582.t1"; gene_id "jg6582";
dmelr6.33_4	AUGUSTUS	CDS	1220076	1220195	1	+	0	transcript_id "jg6582.t1"; gene_id "jg6582";
dmelr6.33_4	AUGUSTUS	exon	1220076	1220195	.	+	.	transcript_id "jg6582.t1"; gene_id "jg6582";
dmelr6.33_4	AUGUSTUS	intron	1220196	1220259	.	+	.	transcript_id "jg6582.t1"; gene_id "jg6582";
dmelr6.33_4	AUGUSTUS	CDS	1220260	1220370	0.92	+	0	transcript_id "jg6582.t1"; gene_id "jg6582";
dmelr6.33_4	AUGUSTUS	exon	1220260	1220370	.	+	.	transcript_id "jg6582.t1"; gene_id "jg6582";
dmelr6.33_4	AUGUSTUS	intron	1220371	1220631	.	+	.	transcript_id "jg6582.t1"; gene_id "jg6582";
dmelr6.33_4	AUGUSTUS	CDS	1220632	1220688	0.89	+	0	transcript_id "jg6582.t1"; gene_id "jg6582";
dmelr6.33_4	AUGUSTUS	exon	1220632	1220688	.	+	.	transcript_id "jg6582.t1"; gene_id "jg6582";
dmelr6.33_4	AUGUSTUS	intron	1220689	1221261	.	+	.	transcript_id "jg6582.t1"; gene_id "jg6582";
dmelr6.33_4	AUGUSTUS	CDS	1221262	1221282	1	+	0	transcript_id "jg6582.t1"; gene_id "jg6582";
dmelr6.33_4	AUGUSTUS	exon	1221262	1221282	.	+	.	transcript_id "jg6582.t1"; gene_id "jg6582";
dmelr6.33_4	AUGUSTUS	intron	1221283	1221490	.	+	.	transcript_id "jg6582.t1"; gene_id "jg6582";
dmelr6.33_4	AUGUSTUS	CDS	1221491	1221650	1	+	0	transcript_id "jg6582.t1"; gene_id "jg6582";
dmelr6.33_4	AUGUSTUS	exon	1221491	1221650	.	+	.	transcript_id "jg6582.t1"; gene_id "jg6582";
dmelr6.33_4	AUGUSTUS	intron	1221651	1221707	.	+	.	transcript_id "jg6582.t1"; gene_id "jg6582";
dmelr6.33_4	AUGUSTUS	CDS	1221708	1221949	1	+	2	transcript_id "jg6582.t1"; gene_id "jg6582";
dmelr6.33_4	AUGUSTUS	exon	1221708	1221949	.	+	.	transcript_id "jg6582.t1"; gene_id "jg6582";
dmelr6.33_4	AUGUSTUS	intron	1221950	1222005	.	+	.	transcript_id "jg6582.t1"; gene_id "jg6582";
dmelr6.33_4	AUGUSTUS	CDS	1222006	1222164	1	+	0	transcript_id "jg6582.t1"; gene_id "jg6582";
dmelr6.33_4	AUGUSTUS	exon	1222006	1222164	.	+	.	transcript_id "jg6582.t1"; gene_id "jg6582";
dmelr6.33_4	AUGUSTUS	intron	1222165	1222221	.	+	.	transcript_id "jg6582.t1"; gene_id "jg6582";
dmelr6.33_4	AUGUSTUS	CDS	1222222	1222549	0.78	+	0	transcript_id "jg6582.t1"; gene_id "jg6582";
dmelr6.33_4	AUGUSTUS	exon	1222222	1222549	.	+	.	transcript_id "jg6582.t1"; gene_id "jg6582";
dmelr6.33_4	AUGUSTUS	intron	1222550	1222646	.	+	.	transcript_id "jg6582.t1"; gene_id "jg6582";
dmelr6.33_4	AUGUSTUS	CDS	1222647	1222663	1	+	2	transcript_id "jg6582.t1"; gene_id "jg6582";
dmelr6.33_4	AUGUSTUS	exon	1222647	1222663	.	+	.	transcript_id "jg6582.t1"; gene_id "jg6582";
dmelr6.33_4	AUGUSTUS	stop_codon	1222661	1222663	.	+	0	transcript_id "jg6582.t1"; gene_id "jg6582";
dmelr6.33_4	AUGUSTUS	start_codon	1248426	1248428	.	+	0	transcript_id "jg6583.t2"; gene_id "jg6583";
dmelr6.33_4	AUGUSTUS	CDS	1248426	1248490	1	+	0	transcript_id "jg6583.t2"; gene_id "jg6583";
dmelr6.33_4	AUGUSTUS	exon	1248426	1248490	.	+	.	transcript_id "jg6583.t2"; gene_id "jg6583";
dmelr6.33_4	AUGUSTUS	start_codon	1248426	1248428	.	+	0	transcript_id "jg6583.t3"; gene_id "jg6583";
dmelr6.33_4	AUGUSTUS	CDS	1248426	1248490	0.72	+	0	transcript_id "jg6583.t3"; gene_id "jg6583";
dmelr6.33_4	AUGUSTUS	exon	1248426	1248490	.	+	.	transcript_id "jg6583.t3"; gene_id "jg6583";
dmelr6.33_4	AUGUSTUS	start_codon	1248426	1248428	.	+	0	transcript_id "jg6583.t1"; gene_id "jg6583";
dmelr6.33_4	AUGUSTUS	CDS	1248426	1248490	1	+	0	transcript_id "jg6583.t1"; gene_id "jg6583";
dmelr6.33_4	AUGUSTUS	exon	1248426	1248490	.	+	.	transcript_id "jg6583.t1"; gene_id "jg6583";
dmelr6.33_4	AUGUSTUS	intron	1248491	1248546	.	+	.	transcript_id "jg6583.t2"; gene_id "jg6583";
dmelr6.33_4	AUGUSTUS	intron	1248491	1248546	.	+	.	transcript_id "jg6583.t3"; gene_id "jg6583";
dmelr6.33_4	AUGUSTUS	intron	1248491	1248546	.	+	.	transcript_id "jg6583.t1"; gene_id "jg6583";
dmelr6.33_4	AUGUSTUS	CDS	1248547	1248677	1	+	1	transcript_id "jg6583.t2"; gene_id "jg6583";
dmelr6.33_4	AUGUSTUS	exon	1248547	1248677	.	+	.	transcript_id "jg6583.t2"; gene_id "jg6583";
dmelr6.33_4	AUGUSTUS	CDS	1248547	1248677	0.67	+	1	transcript_id "jg6583.t3"; gene_id "jg6583";
dmelr6.33_4	AUGUSTUS	exon	1248547	1248677	.	+	.	transcript_id "jg6583.t3"; gene_id "jg6583";
dmelr6.33_4	AUGUSTUS	CDS	1248547	1248677	1	+	1	transcript_id "jg6583.t1"; gene_id "jg6583";
dmelr6.33_4	AUGUSTUS	exon	1248547	1248677	.	+	.	transcript_id "jg6583.t1"; gene_id "jg6583";
dmelr6.33_4	AUGUSTUS	intron	1248678	1248752	.	+	.	transcript_id "jg6583.t2"; gene_id "jg6583";
dmelr6.33_4	AUGUSTUS	intron	1248678	1248755	.	+	.	transcript_id "jg6583.t3"; gene_id "jg6583";
dmelr6.33_4	AUGUSTUS	intron	1248678	1248752	.	+	.	transcript_id "jg6583.t1"; gene_id "jg6583";
dmelr6.33_4	AUGUSTUS	CDS	1248753	1248836	1	+	2	transcript_id "jg6583.t2"; gene_id "jg6583";
dmelr6.33_4	AUGUSTUS	exon	1248753	1248836	.	+	.	transcript_id "jg6583.t2"; gene_id "jg6583";
dmelr6.33_4	AUGUSTUS	CDS	1248753	1248836	1	+	2	transcript_id "jg6583.t1"; gene_id "jg6583";
dmelr6.33_4	AUGUSTUS	exon	1248753	1248836	.	+	.	transcript_id "jg6583.t1"; gene_id "jg6583";
dmelr6.33_4	AUGUSTUS	CDS	1248756	1248836	0.67	+	2	transcript_id "jg6583.t3"; gene_id "jg6583";
dmelr6.33_4	AUGUSTUS	exon	1248756	1248836	.	+	.	transcript_id "jg6583.t3"; gene_id "jg6583";
dmelr6.33_4	AUGUSTUS	intron	1248837	1250770	.	+	.	transcript_id "jg6583.t2"; gene_id "jg6583";
dmelr6.33_4	AUGUSTUS	intron	1248837	1250770	.	+	.	transcript_id "jg6583.t3"; gene_id "jg6583";
dmelr6.33_4	AUGUSTUS	intron	1248837	1250770	.	+	.	transcript_id "jg6583.t1"; gene_id "jg6583";
dmelr6.33_4	AUGUSTUS	CDS	1250771	1250883	1	+	2	transcript_id "jg6583.t2"; gene_id "jg6583";
dmelr6.33_4	AUGUSTUS	exon	1250771	1250883	.	+	.	transcript_id "jg6583.t2"; gene_id "jg6583";
dmelr6.33_4	AUGUSTUS	CDS	1250771	1250883	1	+	2	transcript_id "jg6583.t3"; gene_id "jg6583";
dmelr6.33_4	AUGUSTUS	exon	1250771	1250883	.	+	.	transcript_id "jg6583.t3"; gene_id "jg6583";
dmelr6.33_4	AUGUSTUS	CDS	1250771	1250883	1	+	2	transcript_id "jg6583.t1"; gene_id "jg6583";
dmelr6.33_4	AUGUSTUS	exon	1250771	1250883	.	+	.	transcript_id "jg6583.t1"; gene_id "jg6583";
dmelr6.33_4	AUGUSTUS	intron	1250884	1254005	.	+	.	transcript_id "jg6583.t2"; gene_id "jg6583";
dmelr6.33_4	AUGUSTUS	intron	1250884	1254005	.	+	.	transcript_id "jg6583.t3"; gene_id "jg6583";
dmelr6.33_4	AUGUSTUS	intron	1250884	1254005	.	+	.	transcript_id "jg6583.t1"; gene_id "jg6583";
dmelr6.33_4	AUGUSTUS	CDS	1254006	1254212	1	+	0	transcript_id "jg6583.t2"; gene_id "jg6583";
dmelr6.33_4	AUGUSTUS	exon	1254006	1254212	.	+	.	transcript_id "jg6583.t2"; gene_id "jg6583";
dmelr6.33_4	AUGUSTUS	CDS	1254006	1254212	1	+	0	transcript_id "jg6583.t3"; gene_id "jg6583";
dmelr6.33_4	AUGUSTUS	exon	1254006	1254212	.	+	.	transcript_id "jg6583.t3"; gene_id "jg6583";
dmelr6.33_4	AUGUSTUS	CDS	1254006	1254212	1	+	0	transcript_id "jg6583.t1"; gene_id "jg6583";
dmelr6.33_4	AUGUSTUS	exon	1254006	1254212	.	+	.	transcript_id "jg6583.t1"; gene_id "jg6583";
dmelr6.33_4	AUGUSTUS	intron	1254213	1255841	.	+	.	transcript_id "jg6583.t2"; gene_id "jg6583";
dmelr6.33_4	AUGUSTUS	intron	1254213	1255841	.	+	.	transcript_id "jg6583.t3"; gene_id "jg6583";
dmelr6.33_4	AUGUSTUS	intron	1254213	1255841	.	+	.	transcript_id "jg6583.t1"; gene_id "jg6583";
dmelr6.33_4	AUGUSTUS	CDS	1255842	1255998	1	+	0	transcript_id "jg6583.t2"; gene_id "jg6583";
dmelr6.33_4	AUGUSTUS	exon	1255842	1255998	.	+	.	transcript_id "jg6583.t2"; gene_id "jg6583";
dmelr6.33_4	AUGUSTUS	CDS	1255842	1255998	1	+	0	transcript_id "jg6583.t3"; gene_id "jg6583";
dmelr6.33_4	AUGUSTUS	exon	1255842	1255998	.	+	.	transcript_id "jg6583.t3"; gene_id "jg6583";
dmelr6.33_4	AUGUSTUS	CDS	1255842	1255998	1	+	0	transcript_id "jg6583.t1"; gene_id "jg6583";
dmelr6.33_4	AUGUSTUS	exon	1255842	1255998	.	+	.	transcript_id "jg6583.t1"; gene_id "jg6583";
dmelr6.33_4	AUGUSTUS	intron	1255999	1261951	.	+	.	transcript_id "jg6583.t2"; gene_id "jg6583";
dmelr6.33_4	AUGUSTUS	intron	1255999	1261951	.	+	.	transcript_id "jg6583.t3"; gene_id "jg6583";
dmelr6.33_4	AUGUSTUS	intron	1255999	1261951	.	+	.	transcript_id "jg6583.t1"; gene_id "jg6583";
dmelr6.33_4	AUGUSTUS	CDS	1261952	1262093	0.99	+	2	transcript_id "jg6583.t2"; gene_id "jg6583";
dmelr6.33_4	AUGUSTUS	exon	1261952	1262093	.	+	.	transcript_id "jg6583.t2"; gene_id "jg6583";
dmelr6.33_4	AUGUSTUS	CDS	1261952	1262093	1	+	2	transcript_id "jg6583.t3"; gene_id "jg6583";
dmelr6.33_4	AUGUSTUS	exon	1261952	1262093	.	+	.	transcript_id "jg6583.t3"; gene_id "jg6583";
dmelr6.33_4	AUGUSTUS	CDS	1261952	1262093	1	+	2	transcript_id "jg6583.t1"; gene_id "jg6583";
dmelr6.33_4	AUGUSTUS	exon	1261952	1262093	.	+	.	transcript_id "jg6583.t1"; gene_id "jg6583";
dmelr6.33_4	AUGUSTUS	intron	1262094	1262411	.	+	.	transcript_id "jg6583.t2"; gene_id "jg6583";
dmelr6.33_4	AUGUSTUS	intron	1262094	1264655	.	+	.	transcript_id "jg6583.t3"; gene_id "jg6583";
dmelr6.33_4	AUGUSTUS	intron	1262094	1264655	.	+	.	transcript_id "jg6583.t1"; gene_id "jg6583";
dmelr6.33_4	AUGUSTUS	CDS	1262412	1262514	0.83	+	1	transcript_id "jg6583.t2"; gene_id "jg6583";
dmelr6.33_4	AUGUSTUS	exon	1262412	1262514	.	+	.	transcript_id "jg6583.t2"; gene_id "jg6583";
dmelr6.33_4	AUGUSTUS	intron	1262515	1264830	.	+	.	transcript_id "jg6583.t2"; gene_id "jg6583";
dmelr6.33_4	AUGUSTUS	CDS	1264656	1264965	0.99	+	1	transcript_id "jg6583.t3"; gene_id "jg6583";
dmelr6.33_4	AUGUSTUS	exon	1264656	1264965	.	+	.	transcript_id "jg6583.t3"; gene_id "jg6583";
dmelr6.33_4	AUGUSTUS	CDS	1264656	1264965	1	+	1	transcript_id "jg6583.t1"; gene_id "jg6583";
dmelr6.33_4	AUGUSTUS	exon	1264656	1264965	.	+	.	transcript_id "jg6583.t1"; gene_id "jg6583";
dmelr6.33_4	AUGUSTUS	CDS	1264831	1264965	0.83	+	0	transcript_id "jg6583.t2"; gene_id "jg6583";
dmelr6.33_4	AUGUSTUS	exon	1264831	1264965	.	+	.	transcript_id "jg6583.t2"; gene_id "jg6583";
dmelr6.33_4	AUGUSTUS	intron	1264966	1265028	.	+	.	transcript_id "jg6583.t2"; gene_id "jg6583";
dmelr6.33_4	AUGUSTUS	intron	1264966	1265028	.	+	.	transcript_id "jg6583.t3"; gene_id "jg6583";
dmelr6.33_4	AUGUSTUS	intron	1264966	1265028	.	+	.	transcript_id "jg6583.t1"; gene_id "jg6583";
dmelr6.33_4	AUGUSTUS	CDS	1265029	1265098	1	+	0	transcript_id "jg6583.t2"; gene_id "jg6583";
dmelr6.33_4	AUGUSTUS	exon	1265029	1265098	.	+	.	transcript_id "jg6583.t2"; gene_id "jg6583";
dmelr6.33_4	AUGUSTUS	CDS	1265029	1265098	1	+	0	transcript_id "jg6583.t3"; gene_id "jg6583";
dmelr6.33_4	AUGUSTUS	exon	1265029	1265098	.	+	.	transcript_id "jg6583.t3"; gene_id "jg6583";
dmelr6.33_4	AUGUSTUS	CDS	1265029	1265098	1	+	0	transcript_id "jg6583.t1"; gene_id "jg6583";
dmelr6.33_4	AUGUSTUS	exon	1265029	1265098	.	+	.	transcript_id "jg6583.t1"; gene_id "jg6583";
dmelr6.33_4	AUGUSTUS	intron	1265099	1265180	.	+	.	transcript_id "jg6583.t2"; gene_id "jg6583";
dmelr6.33_4	AUGUSTUS	intron	1265099	1265180	.	+	.	transcript_id "jg6583.t3"; gene_id "jg6583";
dmelr6.33_4	AUGUSTUS	intron	1265099	1265180	.	+	.	transcript_id "jg6583.t1"; gene_id "jg6583";
dmelr6.33_4	AUGUSTUS	CDS	1265181	1265230	1	+	2	transcript_id "jg6583.t2"; gene_id "jg6583";
dmelr6.33_4	AUGUSTUS	exon	1265181	1265230	.	+	.	transcript_id "jg6583.t2"; gene_id "jg6583";
dmelr6.33_4	AUGUSTUS	CDS	1265181	1265230	0.99	+	2	transcript_id "jg6583.t3"; gene_id "jg6583";
dmelr6.33_4	AUGUSTUS	exon	1265181	1265230	.	+	.	transcript_id "jg6583.t3"; gene_id "jg6583";
dmelr6.33_4	AUGUSTUS	CDS	1265181	1265230	1	+	2	transcript_id "jg6583.t1"; gene_id "jg6583";
dmelr6.33_4	AUGUSTUS	exon	1265181	1265230	.	+	.	transcript_id "jg6583.t1"; gene_id "jg6583";
dmelr6.33_4	AUGUSTUS	stop_codon	1265228	1265230	.	+	0	transcript_id "jg6583.t2"; gene_id "jg6583";
dmelr6.33_4	AUGUSTUS	stop_codon	1265228	1265230	.	+	0	transcript_id "jg6583.t3"; gene_id "jg6583";
dmelr6.33_4	AUGUSTUS	stop_codon	1265228	1265230	.	+	0	transcript_id "jg6583.t1"; gene_id "jg6583";
dmelr6.33_4	AUGUSTUS	start_codon	1297217	1297219	.	+	0	transcript_id "jg6584.t1"; gene_id "jg6584";
dmelr6.33_4	AUGUSTUS	CDS	1297217	1297224	0.47	+	0	transcript_id "jg6584.t1"; gene_id "jg6584";
dmelr6.33_4	AUGUSTUS	exon	1297217	1297224	.	+	.	transcript_id "jg6584.t1"; gene_id "jg6584";
dmelr6.33_4	AUGUSTUS	intron	1297225	1297329	.	+	.	transcript_id "jg6584.t1"; gene_id "jg6584";
dmelr6.33_4	AUGUSTUS	CDS	1297330	1297388	0.95	+	1	transcript_id "jg6584.t1"; gene_id "jg6584";
dmelr6.33_4	AUGUSTUS	exon	1297330	1297388	.	+	.	transcript_id "jg6584.t1"; gene_id "jg6584";
dmelr6.33_4	AUGUSTUS	intron	1297389	1297585	.	+	.	transcript_id "jg6584.t1"; gene_id "jg6584";
dmelr6.33_4	AUGUSTUS	CDS	1297586	1297598	0.47	+	2	transcript_id "jg6584.t1"; gene_id "jg6584";
dmelr6.33_4	AUGUSTUS	exon	1297586	1297598	.	+	.	transcript_id "jg6584.t1"; gene_id "jg6584";
dmelr6.33_4	AUGUSTUS	intron	1297599	1298987	.	+	.	transcript_id "jg6584.t1"; gene_id "jg6584";
dmelr6.33_4	AUGUSTUS	CDS	1298988	1298996	0.96	+	1	transcript_id "jg6584.t1"; gene_id "jg6584";
dmelr6.33_4	AUGUSTUS	exon	1298988	1298996	.	+	.	transcript_id "jg6584.t1"; gene_id "jg6584";
dmelr6.33_4	AUGUSTUS	intron	1298997	1299062	.	+	.	transcript_id "jg6584.t1"; gene_id "jg6584";
dmelr6.33_4	AUGUSTUS	CDS	1299063	1299174	0.98	+	1	transcript_id "jg6584.t1"; gene_id "jg6584";
dmelr6.33_4	AUGUSTUS	exon	1299063	1299174	.	+	.	transcript_id "jg6584.t1"; gene_id "jg6584";
dmelr6.33_4	AUGUSTUS	intron	1299175	1299235	.	+	.	transcript_id "jg6584.t1"; gene_id "jg6584";
dmelr6.33_4	AUGUSTUS	CDS	1299236	1299274	0.99	+	0	transcript_id "jg6584.t1"; gene_id "jg6584";
dmelr6.33_4	AUGUSTUS	exon	1299236	1299274	.	+	.	transcript_id "jg6584.t1"; gene_id "jg6584";
dmelr6.33_4	AUGUSTUS	stop_codon	1299272	1299274	.	+	0	transcript_id "jg6584.t1"; gene_id "jg6584";
dmelr6.33_42	AUGUSTUS	stop_codon	19813	19815	.	-	0	transcript_id "jg44.t1"; gene_id "jg44";
dmelr6.33_42	AUGUSTUS	CDS	19813	20057	0.91	-	2	transcript_id "jg44.t1"; gene_id "jg44";
dmelr6.33_42	AUGUSTUS	exon	19813	20057	.	-	.	transcript_id "jg44.t1"; gene_id "jg44";
dmelr6.33_42	AUGUSTUS	intron	20058	20231	.	-	.	transcript_id "jg44.t1"; gene_id "jg44";
dmelr6.33_42	AUGUSTUS	CDS	20232	20339	0.8	-	2	transcript_id "jg44.t1"; gene_id "jg44";
dmelr6.33_42	AUGUSTUS	exon	20232	20339	.	-	.	transcript_id "jg44.t1"; gene_id "jg44";
dmelr6.33_42	AUGUSTUS	intron	20340	20394	.	-	.	transcript_id "jg44.t1"; gene_id "jg44";
dmelr6.33_42	AUGUSTUS	CDS	20395	20712	0.75	-	2	transcript_id "jg44.t1"; gene_id "jg44";
dmelr6.33_42	AUGUSTUS	exon	20395	20712	.	-	.	transcript_id "jg44.t1"; gene_id "jg44";
dmelr6.33_42	AUGUSTUS	intron	20713	20780	.	-	.	transcript_id "jg44.t1"; gene_id "jg44";
dmelr6.33_42	AUGUSTUS	CDS	20781	21698	0.89	-	2	transcript_id "jg44.t1"; gene_id "jg44";
dmelr6.33_42	AUGUSTUS	exon	20781	21698	.	-	.	transcript_id "jg44.t1"; gene_id "jg44";
dmelr6.33_42	AUGUSTUS	intron	21699	21834	.	-	.	transcript_id "jg44.t1"; gene_id "jg44";
dmelr6.33_42	AUGUSTUS	CDS	21835	22321	0.99	-	0	transcript_id "jg44.t1"; gene_id "jg44";
dmelr6.33_42	AUGUSTUS	exon	21835	22321	.	-	.	transcript_id "jg44.t1"; gene_id "jg44";
dmelr6.33_42	AUGUSTUS	start_codon	22319	22321	.	-	0	transcript_id "jg44.t1"; gene_id "jg44";
dmelr6.33_42	AUGUSTUS	stop_codon	45516	45518	.	-	0	transcript_id "jg45.t1"; gene_id "jg45";
dmelr6.33_42	AUGUSTUS	CDS	45516	45723	0.77	-	1	transcript_id "jg45.t1"; gene_id "jg45";
dmelr6.33_42	AUGUSTUS	exon	45516	45723	.	-	.	transcript_id "jg45.t1"; gene_id "jg45";
dmelr6.33_42	AUGUSTUS	intron	45724	45779	.	-	.	transcript_id "jg45.t1"; gene_id "jg45";
dmelr6.33_42	AUGUSTUS	CDS	45780	45931	0.74	-	0	transcript_id "jg45.t1"; gene_id "jg45";
dmelr6.33_42	AUGUSTUS	exon	45780	45931	.	-	.	transcript_id "jg45.t1"; gene_id "jg45";
dmelr6.33_42	AUGUSTUS	start_codon	45929	45931	.	-	0	transcript_id "jg45.t1"; gene_id "jg45";
dmelr6.33_43	AUGUSTUS	start_codon	43427	43429	.	+	0	transcript_id "jg31.t1"; gene_id "jg31";
dmelr6.33_43	AUGUSTUS	CDS	43427	43939	0.91	+	0	transcript_id "jg31.t1"; gene_id "jg31";
dmelr6.33_43	AUGUSTUS	exon	43427	43939	.	+	.	transcript_id "jg31.t1"; gene_id "jg31";
dmelr6.33_43	AUGUSTUS	stop_codon	43937	43939	.	+	0	transcript_id "jg31.t1"; gene_id "jg31";
dmelr6.33_437	AUGUSTUS	CDS	151	589	0.87	+	1	transcript_id "jg16.t1"; gene_id "jg16";
dmelr6.33_437	AUGUSTUS	exon	151	589	.	+	.	transcript_id "jg16.t1"; gene_id "jg16";
dmelr6.33_437	AUGUSTUS	stop_codon	587	589	.	+	0	transcript_id "jg16.t1"; gene_id "jg16";
dmelr6.33_44	AUGUSTUS	CDS	15790	16032	0.62	+	0	transcript_id "jg35.t1"; gene_id "jg35";
dmelr6.33_44	AUGUSTUS	exon	15790	16032	.	+	.	transcript_id "jg35.t1"; gene_id "jg35";
dmelr6.33_44	AUGUSTUS	intron	16033	19479	.	+	.	transcript_id "jg35.t1"; gene_id "jg35";
dmelr6.33_44	AUGUSTUS	CDS	19480	19782	0.31	+	0	transcript_id "jg35.t1"; gene_id "jg35";
dmelr6.33_44	AUGUSTUS	exon	19480	19782	.	+	.	transcript_id "jg35.t1"; gene_id "jg35";
dmelr6.33_44	AUGUSTUS	stop_codon	19780	19782	.	+	0	transcript_id "jg35.t1"; gene_id "jg35";
dmelr6.33_451	AUGUSTUS	stop_codon	938	940	.	-	0	transcript_id "jg29.t1"; gene_id "jg29";
dmelr6.33_451	AUGUSTUS	CDS	938	1490	0.67	-	1	transcript_id "jg29.t1"; gene_id "jg29";
dmelr6.33_451	AUGUSTUS	exon	938	1490	.	-	.	transcript_id "jg29.t1"; gene_id "jg29";
dmelr6.33_46	AUGUSTUS	stop_codon	27304	27306	.	-	0	transcript_id "jg9072.t1"; gene_id "jg9072";
dmelr6.33_46	AUGUSTUS	CDS	27304	27351	0.81	-	0	transcript_id "jg9072.t1"; gene_id "jg9072";
dmelr6.33_46	AUGUSTUS	exon	27304	27351	.	-	.	transcript_id "jg9072.t1"; gene_id "jg9072";
dmelr6.33_46	AUGUSTUS	intron	27352	27412	.	-	.	transcript_id "jg9072.t1"; gene_id "jg9072";
dmelr6.33_46	AUGUSTUS	CDS	27413	27445	0.81	-	0	transcript_id "jg9072.t1"; gene_id "jg9072";
dmelr6.33_46	AUGUSTUS	exon	27413	27445	.	-	.	transcript_id "jg9072.t1"; gene_id "jg9072";
dmelr6.33_46	AUGUSTUS	intron	27446	27823	.	-	.	transcript_id "jg9072.t1"; gene_id "jg9072";
dmelr6.33_46	AUGUSTUS	CDS	27824	27929	0.64	-	1	transcript_id "jg9072.t1"; gene_id "jg9072";
dmelr6.33_46	AUGUSTUS	exon	27824	27929	.	-	.	transcript_id "jg9072.t1"; gene_id "jg9072";
dmelr6.33_46	AUGUSTUS	intron	27930	27988	.	-	.	transcript_id "jg9072.t1"; gene_id "jg9072";
dmelr6.33_46	AUGUSTUS	CDS	27989	28041	0.95	-	0	transcript_id "jg9072.t1"; gene_id "jg9072";
dmelr6.33_46	AUGUSTUS	exon	27989	28041	.	-	.	transcript_id "jg9072.t1"; gene_id "jg9072";
dmelr6.33_46	AUGUSTUS	start_codon	28039	28041	.	-	0	transcript_id "jg9072.t1"; gene_id "jg9072";
dmelr6.33_475	AUGUSTUS	CDS	1	336	1	+	0	transcript_id "jg12016.t1"; gene_id "jg12016";
dmelr6.33_475	AUGUSTUS	exon	1	336	.	+	.	transcript_id "jg12016.t1"; gene_id "jg12016";
dmelr6.33_475	AUGUSTUS	stop_codon	334	336	.	+	0	transcript_id "jg12016.t1"; gene_id "jg12016";
dmelr6.33_475	AUGUSTUS	start_codon	436	438	.	+	0	transcript_id "jg12017.t1"; gene_id "jg12017";
dmelr6.33_475	AUGUSTUS	CDS	436	613	1	+	0	transcript_id "jg12017.t1"; gene_id "jg12017";
dmelr6.33_475	AUGUSTUS	exon	436	613	.	+	.	transcript_id "jg12017.t1"; gene_id "jg12017";
dmelr6.33_475	AUGUSTUS	intron	614	795	.	+	.	transcript_id "jg12017.t1"; gene_id "jg12017";
dmelr6.33_475	AUGUSTUS	CDS	796	1043	0.56	+	2	transcript_id "jg12017.t1"; gene_id "jg12017";
dmelr6.33_475	AUGUSTUS	exon	796	1043	.	+	.	transcript_id "jg12017.t1"; gene_id "jg12017";
dmelr6.33_475	AUGUSTUS	stop_codon	1041	1043	.	+	0	transcript_id "jg12017.t1"; gene_id "jg12017";
dmelr6.33_48	AUGUSTUS	CDS	2229	2462	0.41	-	0	transcript_id "jg5.t1"; gene_id "jg5";
dmelr6.33_48	AUGUSTUS	exon	2229	2462	.	-	.	transcript_id "jg5.t1"; gene_id "jg5";
dmelr6.33_48	AUGUSTUS	start_codon	2460	2462	.	-	0	transcript_id "jg5.t1"; gene_id "jg5";
dmelr6.33_48	AUGUSTUS	stop_codon	5077	5079	.	-	0	transcript_id "jg6.t1"; gene_id "jg6";
dmelr6.33_48	AUGUSTUS	CDS	5077	5424	1	-	0	transcript_id "jg6.t1"; gene_id "jg6";
dmelr6.33_48	AUGUSTUS	exon	5077	5424	.	-	.	transcript_id "jg6.t1"; gene_id "jg6";
dmelr6.33_48	AUGUSTUS	start_codon	5422	5424	.	-	0	transcript_id "jg6.t1"; gene_id "jg6";
dmelr6.33_48	AUGUSTUS	stop_codon	7054	7056	.	-	0	transcript_id "jg7.t1"; gene_id "jg7";
dmelr6.33_48	AUGUSTUS	CDS	7054	7401	1	-	0	transcript_id "jg7.t1"; gene_id "jg7";
dmelr6.33_48	AUGUSTUS	exon	7054	7401	.	-	.	transcript_id "jg7.t1"; gene_id "jg7";
dmelr6.33_48	AUGUSTUS	start_codon	7399	7401	.	-	0	transcript_id "jg7.t1"; gene_id "jg7";
dmelr6.33_48	AUGUSTUS	stop_codon	10376	10378	.	-	0	transcript_id "jg8.t1"; gene_id "jg8";
dmelr6.33_48	AUGUSTUS	CDS	10376	10723	0.97	-	0	transcript_id "jg8.t1"; gene_id "jg8";
dmelr6.33_48	AUGUSTUS	exon	10376	10723	.	-	.	transcript_id "jg8.t1"; gene_id "jg8";
dmelr6.33_48	AUGUSTUS	start_codon	10721	10723	.	-	0	transcript_id "jg8.t1"; gene_id "jg8";
dmelr6.33_48	AUGUSTUS	stop_codon	14450	14452	.	-	0	transcript_id "jg9.t1"; gene_id "jg9";
dmelr6.33_48	AUGUSTUS	CDS	14450	14932	0.99	-	0	transcript_id "jg9.t1"; gene_id "jg9";
dmelr6.33_48	AUGUSTUS	exon	14450	14932	.	-	.	transcript_id "jg9.t1"; gene_id "jg9";
dmelr6.33_48	AUGUSTUS	intron	14933	16772	.	-	.	transcript_id "jg9.t1"; gene_id "jg9";
dmelr6.33_48	AUGUSTUS	CDS	16773	16787	0.72	-	0	transcript_id "jg9.t1"; gene_id "jg9";
dmelr6.33_48	AUGUSTUS	exon	16773	16787	.	-	.	transcript_id "jg9.t1"; gene_id "jg9";
dmelr6.33_48	AUGUSTUS	start_codon	16785	16787	.	-	0	transcript_id "jg9.t1"; gene_id "jg9";
dmelr6.33_48	ALN_BLOCK	exon	18570	20427	.	-	.	transcript_id "jg10.t1"; gene_id "jg10";
dmelr6.33_48	AUGUSTUS	CDS	22240	22242	0.73	+	0	transcript_id "jg11.t1"; gene_id "jg11";
dmelr6.33_48	AUGUSTUS	exon	22240	22242	.	+	.	transcript_id "jg11.t1"; gene_id "jg11";
dmelr6.33_48	AUGUSTUS	start_codon	22240	22242	.	+	0	transcript_id "jg11.t1"; gene_id "jg11";
dmelr6.33_48	AUGUSTUS	intron	22243	22350	.	+	.	transcript_id "jg11.t1"; gene_id "jg11";
dmelr6.33_48	AUGUSTUS	CDS	22351	22518	0.54	+	0	transcript_id "jg11.t1"; gene_id "jg11";
dmelr6.33_48	AUGUSTUS	exon	22351	22518	.	+	.	transcript_id "jg11.t1"; gene_id "jg11";
dmelr6.33_48	AUGUSTUS	intron	22519	22966	.	+	.	transcript_id "jg11.t1"; gene_id "jg11";
dmelr6.33_48	AUGUSTUS	CDS	22967	23300	0.41	+	0	transcript_id "jg11.t1"; gene_id "jg11";
dmelr6.33_48	AUGUSTUS	exon	22967	23300	.	+	.	transcript_id "jg11.t1"; gene_id "jg11";
dmelr6.33_48	AUGUSTUS	intron	23301	25413	.	+	.	transcript_id "jg11.t1"; gene_id "jg11";
dmelr6.33_48	AUGUSTUS	CDS	25414	25699	0.67	+	2	transcript_id "jg11.t1"; gene_id "jg11";
dmelr6.33_48	AUGUSTUS	exon	25414	25699	.	+	.	transcript_id "jg11.t1"; gene_id "jg11";
dmelr6.33_48	AUGUSTUS	intron	25700	25757	.	+	.	transcript_id "jg11.t1"; gene_id "jg11";
dmelr6.33_48	AUGUSTUS	CDS	25758	26207	0.86	+	1	transcript_id "jg11.t1"; gene_id "jg11";
dmelr6.33_48	AUGUSTUS	exon	25758	26207	.	+	.	transcript_id "jg11.t1"; gene_id "jg11";
dmelr6.33_48	AUGUSTUS	intron	26208	28010	.	+	.	transcript_id "jg11.t1"; gene_id "jg11";
dmelr6.33_48	AUGUSTUS	CDS	28011	28440	0.69	+	1	transcript_id "jg11.t1"; gene_id "jg11";
dmelr6.33_48	AUGUSTUS	exon	28011	28440	.	+	.	transcript_id "jg11.t1"; gene_id "jg11";
dmelr6.33_48	AUGUSTUS	stop_codon	28438	28440	.	+	0	transcript_id "jg11.t1"; gene_id "jg11";
dmelr6.33_488	AUGUSTUS	CDS	59	100	0.67	+	2	transcript_id "jg171.t1"; gene_id "jg171";
dmelr6.33_488	AUGUSTUS	exon	59	100	.	+	.	transcript_id "jg171.t1"; gene_id "jg171";
dmelr6.33_488	AUGUSTUS	intron	101	169	.	+	.	transcript_id "jg171.t1"; gene_id "jg171";
dmelr6.33_488	AUGUSTUS	CDS	170	184	0.67	+	2	transcript_id "jg171.t1"; gene_id "jg171";
dmelr6.33_488	AUGUSTUS	exon	170	184	.	+	.	transcript_id "jg171.t1"; gene_id "jg171";
dmelr6.33_488	AUGUSTUS	intron	185	368	.	+	.	transcript_id "jg171.t1"; gene_id "jg171";
dmelr6.33_488	AUGUSTUS	CDS	369	394	0.67	+	2	transcript_id "jg171.t1"; gene_id "jg171";
dmelr6.33_488	AUGUSTUS	exon	369	394	.	+	.	transcript_id "jg171.t1"; gene_id "jg171";
dmelr6.33_488	AUGUSTUS	intron	395	461	.	+	.	transcript_id "jg171.t1"; gene_id "jg171";
dmelr6.33_488	AUGUSTUS	CDS	462	469	0.88	+	0	transcript_id "jg171.t1"; gene_id "jg171";
dmelr6.33_488	AUGUSTUS	exon	462	469	.	+	.	transcript_id "jg171.t1"; gene_id "jg171";
dmelr6.33_488	AUGUSTUS	intron	470	998	.	+	.	transcript_id "jg171.t1"; gene_id "jg171";
dmelr6.33_488	AUGUSTUS	CDS	999	1065	0.98	+	1	transcript_id "jg171.t1"; gene_id "jg171";
dmelr6.33_488	AUGUSTUS	exon	999	1065	.	+	.	transcript_id "jg171.t1"; gene_id "jg171";
dmelr6.33_488	AUGUSTUS	stop_codon	1063	1065	.	+	0	transcript_id "jg171.t1"; gene_id "jg171";
dmelr6.33_492	AUGUSTUS	CDS	633	1328	1	+	0	transcript_id "jg14926.t1"; gene_id "jg14926";
dmelr6.33_492	AUGUSTUS	exon	633	1328	.	+	.	transcript_id "jg14926.t1"; gene_id "jg14926";
dmelr6.33_5	AUGUSTUS	CDS	2162	2188	0.82	-	1	transcript_id "jg6597.t1"; gene_id "jg6597";
dmelr6.33_5	AUGUSTUS	exon	2162	2188	.	-	.	transcript_id "jg6597.t1"; gene_id "jg6597";
dmelr6.33_5	AUGUSTUS	intron	2189	2245	.	-	.	transcript_id "jg6597.t1"; gene_id "jg6597";
dmelr6.33_5	AUGUSTUS	CDS	2246	2325	1	-	0	transcript_id "jg6597.t1"; gene_id "jg6597";
dmelr6.33_5	AUGUSTUS	exon	2246	2325	.	-	.	transcript_id "jg6597.t1"; gene_id "jg6597";
dmelr6.33_5	AUGUSTUS	intron	2326	2434	.	-	.	transcript_id "jg6597.t1"; gene_id "jg6597";
dmelr6.33_5	AUGUSTUS	CDS	2435	2503	0.99	-	0	transcript_id "jg6597.t1"; gene_id "jg6597";
dmelr6.33_5	AUGUSTUS	exon	2435	2503	.	-	.	transcript_id "jg6597.t1"; gene_id "jg6597";
dmelr6.33_5	AUGUSTUS	start_codon	2501	2503	.	-	0	transcript_id "jg6597.t1"; gene_id "jg6597";
dmelr6.33_5	ALN_BLOCK	exon	124464	126409	.	-	.	transcript_id "jg6598.t1"; gene_id "jg6598";
dmelr6.33_5	ALN_BLOCK	exon	129082	129772	.	+	.	transcript_id "jg6599.t1"; gene_id "jg6599";
dmelr6.33_5	ALN_BLOCK	exon	130263	132334	.	+	.	transcript_id "jg6599.t1"; gene_id "jg6599";
dmelr6.33_5	ALN_BLOCK	exon	132488	135026	.	+	.	transcript_id "jg6599.t1"; gene_id "jg6599";
dmelr6.33_5	ALN_BLOCK	exon	135785	136896	.	+	.	transcript_id "jg6599.t1"; gene_id "jg6599";
dmelr6.33_5	ALN_BLOCK	exon	137184	139774	.	+	.	transcript_id "jg6599.t1"; gene_id "jg6599";
dmelr6.33_5	ALN_BLOCK	exon	143003	143753	.	-	.	transcript_id "jg6600.t1"; gene_id "jg6600";
dmelr6.33_5	ALN_BLOCK	exon	144326	147332	.	-	.	transcript_id "jg6600.t1"; gene_id "jg6600";
dmelr6.33_5	ALN_BLOCK	exon	196281	198761	.	+	.	transcript_id "jg6601.t1"; gene_id "jg6601";
dmelr6.33_5	ALN_BLOCK	exon	244439	245670	.	-	.	transcript_id "jg6602.t1"; gene_id "jg6602";
dmelr6.33_5	ALN_BLOCK	exon	246850	253261	.	+	.	transcript_id "jg6603.t1"; gene_id "jg6603";
dmelr6.33_5	ALN_BLOCK	exon	255069	255347	.	+	.	transcript_id "jg6604.t1"; gene_id "jg6604";
dmelr6.33_5	ALN_BLOCK	exon	255794	258285	.	+	.	transcript_id "jg6605.t1"; gene_id "jg6605";
dmelr6.33_5	ALN_BLOCK	exon	258605	259661	.	-	.	transcript_id "jg6606.t1"; gene_id "jg6606";
dmelr6.33_5	ALN_BLOCK	exon	269169	274159	.	-	.	transcript_id "jg6607.t1"; gene_id "jg6607";
dmelr6.33_5	ALN_BLOCK	exon	286583	287616	.	-	.	transcript_id "jg6609.t1"; gene_id "jg6609";
dmelr6.33_5	ALN_BLOCK	exon	287786	288067	.	-	.	transcript_id "jg6609.t1"; gene_id "jg6609";
dmelr6.33_5	ALN_BLOCK	exon	288240	290341	.	-	.	transcript_id "jg6609.t1"; gene_id "jg6609";
dmelr6.33_5	ALN_BLOCK	exon	308208	308795	.	+	.	transcript_id "jg6610.t1"; gene_id "jg6610";
dmelr6.33_5	ALN_BLOCK	exon	315123	316557	.	+	.	transcript_id "jg6611.t1"; gene_id "jg6611";
dmelr6.33_5	ALN_BLOCK	exon	317021	317902	.	-	.	transcript_id "jg6612.t1"; gene_id "jg6612";
dmelr6.33_5	ALN_BLOCK	exon	343820	347837	.	+	.	transcript_id "jg6613.t1"; gene_id "jg6613";
dmelr6.33_5	ALN_BLOCK	exon	347994	349673	.	+	.	transcript_id "jg6613.t1"; gene_id "jg6613";
dmelr6.33_5	ALN_BLOCK	exon	356680	358646	.	+	.	transcript_id "jg6614.t1"; gene_id "jg6614";
dmelr6.33_5	ALN_BLOCK	exon	358981	361004	.	+	.	transcript_id "jg6614.t1"; gene_id "jg6614";
dmelr6.33_5	ALN_BLOCK	exon	370094	370699	.	+	.	transcript_id "jg6615.t1"; gene_id "jg6615";
dmelr6.33_5	ALN_BLOCK	exon	396213	397214	.	+	.	transcript_id "jg6616.t1"; gene_id "jg6616";
dmelr6.33_5	ALN_BLOCK	exon	409796	410569	.	+	.	transcript_id "jg6617.t1"; gene_id "jg6617";
dmelr6.33_5	ALN_BLOCK	exon	436186	437409	.	-	.	transcript_id "jg6618.t1"; gene_id "jg6618";
dmelr6.33_5	ALN_BLOCK	exon	460956	462416	.	+	.	transcript_id "jg6619.t1"; gene_id "jg6619";
dmelr6.33_5	ALN_BLOCK	exon	467558	469228	.	-	.	transcript_id "jg6620.t1"; gene_id "jg6620";
dmelr6.33_5	ALN_BLOCK	exon	471834	476396	.	-	.	transcript_id "jg6621.t1"; gene_id "jg6621";
dmelr6.33_5	AUGUSTUS	start_codon	477147	477149	.	+	0	transcript_id "jg6622.t1"; gene_id "jg6622";
dmelr6.33_5	AUGUSTUS	CDS	477147	477291	1	+	0	transcript_id "jg6622.t1"; gene_id "jg6622";
dmelr6.33_5	AUGUSTUS	exon	477147	477291	.	+	.	transcript_id "jg6622.t1"; gene_id "jg6622";
dmelr6.33_5	AUGUSTUS	intron	477292	477606	.	+	.	transcript_id "jg6622.t1"; gene_id "jg6622";
dmelr6.33_5	AUGUSTUS	CDS	477607	477931	1	+	2	transcript_id "jg6622.t1"; gene_id "jg6622";
dmelr6.33_5	AUGUSTUS	exon	477607	477931	.	+	.	transcript_id "jg6622.t1"; gene_id "jg6622";
dmelr6.33_5	AUGUSTUS	intron	477932	478012	.	+	.	transcript_id "jg6622.t1"; gene_id "jg6622";
dmelr6.33_5	AUGUSTUS	CDS	478013	478076	1	+	1	transcript_id "jg6622.t1"; gene_id "jg6622";
dmelr6.33_5	AUGUSTUS	exon	478013	478076	.	+	.	transcript_id "jg6622.t1"; gene_id "jg6622";
dmelr6.33_5	AUGUSTUS	stop_codon	478074	478076	.	+	0	transcript_id "jg6622.t1"; gene_id "jg6622";
dmelr6.33_5	AUGUSTUS	stop_codon	478475	478477	.	-	0	transcript_id "jg6623.t1"; gene_id "jg6623";
dmelr6.33_5	AUGUSTUS	CDS	478475	478543	0.66	-	0	transcript_id "jg6623.t1"; gene_id "jg6623";
dmelr6.33_5	AUGUSTUS	exon	478475	478543	.	-	.	transcript_id "jg6623.t1"; gene_id "jg6623";
dmelr6.33_5	AUGUSTUS	intron	478544	478598	.	-	.	transcript_id "jg6623.t1"; gene_id "jg6623";
dmelr6.33_5	AUGUSTUS	CDS	478599	478611	0.66	-	1	transcript_id "jg6623.t1"; gene_id "jg6623";
dmelr6.33_5	AUGUSTUS	exon	478599	478611	.	-	.	transcript_id "jg6623.t1"; gene_id "jg6623";
dmelr6.33_5	AUGUSTUS	intron	478612	478878	.	-	.	transcript_id "jg6623.t1"; gene_id "jg6623";
dmelr6.33_5	AUGUSTUS	CDS	478879	479093	0.66	-	0	transcript_id "jg6623.t1"; gene_id "jg6623";
dmelr6.33_5	AUGUSTUS	exon	478879	479093	.	-	.	transcript_id "jg6623.t1"; gene_id "jg6623";
dmelr6.33_5	AUGUSTUS	start_codon	479091	479093	.	-	0	transcript_id "jg6623.t1"; gene_id "jg6623";
dmelr6.33_5	ALN_BLOCK	exon	479644	480093	.	+	.	transcript_id "jg6624.t1"; gene_id "jg6624";
dmelr6.33_5	AUGUSTUS	stop_codon	480213	480215	.	-	0	transcript_id "jg6625.t1"; gene_id "jg6625";
dmelr6.33_5	AUGUSTUS	CDS	480213	480503	0.81	-	0	transcript_id "jg6625.t1"; gene_id "jg6625";
dmelr6.33_5	AUGUSTUS	exon	480213	480503	.	-	.	transcript_id "jg6625.t1"; gene_id "jg6625";
dmelr6.33_5	AUGUSTUS	intron	480504	480806	.	-	.	transcript_id "jg6625.t1"; gene_id "jg6625";
dmelr6.33_5	AUGUSTUS	CDS	480807	480878	0.73	-	0	transcript_id "jg6625.t1"; gene_id "jg6625";
dmelr6.33_5	AUGUSTUS	exon	480807	480878	.	-	.	transcript_id "jg6625.t1"; gene_id "jg6625";
dmelr6.33_5	AUGUSTUS	start_codon	480876	480878	.	-	0	transcript_id "jg6625.t1"; gene_id "jg6625";
dmelr6.33_5	AUGUSTUS	stop_codon	480909	480911	.	-	0	transcript_id "jg6626.t1"; gene_id "jg6626";
dmelr6.33_5	AUGUSTUS	CDS	480909	481169	0.73	-	0	transcript_id "jg6626.t1"; gene_id "jg6626";
dmelr6.33_5	AUGUSTUS	exon	480909	481169	.	-	.	transcript_id "jg6626.t1"; gene_id "jg6626";
dmelr6.33_5	AUGUSTUS	intron	481170	481252	.	-	.	transcript_id "jg6626.t1"; gene_id "jg6626";
dmelr6.33_5	AUGUSTUS	CDS	481253	481579	0.52	-	0	transcript_id "jg6626.t1"; gene_id "jg6626";
dmelr6.33_5	AUGUSTUS	exon	481253	481579	.	-	.	transcript_id "jg6626.t1"; gene_id "jg6626";
dmelr6.33_5	AUGUSTUS	start_codon	481577	481579	.	-	0	transcript_id "jg6626.t1"; gene_id "jg6626";
dmelr6.33_5	AUGUSTUS	start_codon	482132	482134	.	+	0	transcript_id "jg6627.t1"; gene_id "jg6627";
dmelr6.33_5	AUGUSTUS	CDS	482132	482433	1	+	0	transcript_id "jg6627.t1"; gene_id "jg6627";
dmelr6.33_5	AUGUSTUS	exon	482132	482433	.	+	.	transcript_id "jg6627.t1"; gene_id "jg6627";
dmelr6.33_5	AUGUSTUS	intron	482434	482517	.	+	.	transcript_id "jg6627.t1"; gene_id "jg6627";
dmelr6.33_5	AUGUSTUS	CDS	482518	482581	1	+	1	transcript_id "jg6627.t1"; gene_id "jg6627";
dmelr6.33_5	AUGUSTUS	exon	482518	482581	.	+	.	transcript_id "jg6627.t1"; gene_id "jg6627";
dmelr6.33_5	AUGUSTUS	stop_codon	482579	482581	.	+	0	transcript_id "jg6627.t1"; gene_id "jg6627";
dmelr6.33_5	AUGUSTUS	stop_codon	482884	482886	.	-	0	transcript_id "jg6628.t1"; gene_id "jg6628";
dmelr6.33_5	AUGUSTUS	CDS	482884	483045	1	-	0	transcript_id "jg6628.t1"; gene_id "jg6628";
dmelr6.33_5	AUGUSTUS	exon	482884	483045	.	-	.	transcript_id "jg6628.t1"; gene_id "jg6628";
dmelr6.33_5	AUGUSTUS	intron	483046	483267	.	-	.	transcript_id "jg6628.t1"; gene_id "jg6628";
dmelr6.33_5	AUGUSTUS	CDS	483268	483828	1	-	0	transcript_id "jg6628.t1"; gene_id "jg6628";
dmelr6.33_5	AUGUSTUS	exon	483268	483828	.	-	.	transcript_id "jg6628.t1"; gene_id "jg6628";
dmelr6.33_5	AUGUSTUS	intron	483829	483883	.	-	.	transcript_id "jg6628.t1"; gene_id "jg6628";
dmelr6.33_5	AUGUSTUS	CDS	483884	484246	1	-	0	transcript_id "jg6628.t1"; gene_id "jg6628";
dmelr6.33_5	AUGUSTUS	exon	483884	484246	.	-	.	transcript_id "jg6628.t1"; gene_id "jg6628";
dmelr6.33_5	AUGUSTUS	intron	484247	484309	.	-	.	transcript_id "jg6628.t1"; gene_id "jg6628";
dmelr6.33_5	AUGUSTUS	CDS	484310	484965	0.9	-	2	transcript_id "jg6628.t1"; gene_id "jg6628";
dmelr6.33_5	AUGUSTUS	exon	484310	484965	.	-	.	transcript_id "jg6628.t1"; gene_id "jg6628";
dmelr6.33_5	AUGUSTUS	intron	484966	485027	.	-	.	transcript_id "jg6628.t1"; gene_id "jg6628";
dmelr6.33_5	AUGUSTUS	CDS	485028	487403	0.97	-	2	transcript_id "jg6628.t1"; gene_id "jg6628";
dmelr6.33_5	AUGUSTUS	exon	485028	487403	.	-	.	transcript_id "jg6628.t1"; gene_id "jg6628";
dmelr6.33_5	AUGUSTUS	intron	487404	487464	.	-	.	transcript_id "jg6628.t1"; gene_id "jg6628";
dmelr6.33_5	AUGUSTUS	CDS	487465	487480	1	-	0	transcript_id "jg6628.t1"; gene_id "jg6628";
dmelr6.33_5	AUGUSTUS	exon	487465	487480	.	-	.	transcript_id "jg6628.t1"; gene_id "jg6628";
dmelr6.33_5	AUGUSTUS	start_codon	487478	487480	.	-	0	transcript_id "jg6628.t1"; gene_id "jg6628";
dmelr6.33_5	ALN_BLOCK	exon	488299	490571	.	+	.	transcript_id "jg6629.t1"; gene_id "jg6629";
dmelr6.33_5	ALN_BLOCK	exon	491096	493417	.	-	.	transcript_id "jg6630.t1"; gene_id "jg6630";
dmelr6.33_5	ALN_BLOCK	exon	495070	495804	.	+	.	transcript_id "jg6631.t1"; gene_id "jg6631";
dmelr6.33_5	ALN_BLOCK	exon	500153	501077	.	+	.	transcript_id "jg6632.t1"; gene_id "jg6632";
dmelr6.33_5	ALN_BLOCK	exon	501328	508038	.	+	.	transcript_id "jg6632.t1"; gene_id "jg6632";
dmelr6.33_5	ALN_BLOCK	exon	509512	510365	.	+	.	transcript_id "jg6633.t1"; gene_id "jg6633";
dmelr6.33_5	ALN_BLOCK	exon	517792	519231	.	-	.	transcript_id "jg6634.t1"; gene_id "jg6634";
dmelr6.33_5	ALN_BLOCK	exon	526445	527918	.	+	.	transcript_id "jg6635.t1"; gene_id "jg6635";
dmelr6.33_5	ALN_BLOCK	exon	528086	529530	.	-	.	transcript_id "jg6636.t1"; gene_id "jg6636";
dmelr6.33_5	ALN_BLOCK	exon	532729	532744	.	+	.	transcript_id "jg6637.t1"; gene_id "jg6637";
dmelr6.33_5	ALN_BLOCK	exon	533276	533291	.	+	.	transcript_id "jg6637.t1"; gene_id "jg6637";
dmelr6.33_5	ALN_BLOCK	exon	534642	534654	.	+	.	transcript_id "jg6637.t1"; gene_id "jg6637";
dmelr6.33_5	ALN_BLOCK	exon	535195	535205	.	+	.	transcript_id "jg6637.t1"; gene_id "jg6637";
dmelr6.33_5	ALN_BLOCK	exon	536067	536075	.	+	.	transcript_id "jg6637.t1"; gene_id "jg6637";
dmelr6.33_5	ALN_BLOCK	exon	537606	537618	.	+	.	transcript_id "jg6637.t1"; gene_id "jg6637";
dmelr6.33_5	ALN_BLOCK	exon	538352	538359	.	+	.	transcript_id "jg6637.t1"; gene_id "jg6637";
dmelr6.33_5	ALN_BLOCK	exon	539035	539048	.	+	.	transcript_id "jg6637.t1"; gene_id "jg6637";
dmelr6.33_5	ALN_BLOCK	exon	539219	539233	.	+	.	transcript_id "jg6637.t1"; gene_id "jg6637";
dmelr6.33_5	ALN_BLOCK	exon	539397	539461	.	+	.	transcript_id "jg6637.t1"; gene_id "jg6637";
dmelr6.33_5	ALN_BLOCK	exon	539703	539710	.	+	.	transcript_id "jg6637.t1"; gene_id "jg6637";
dmelr6.33_5	ALN_BLOCK	exon	540037	540173	.	+	.	transcript_id "jg6637.t1"; gene_id "jg6637";
dmelr6.33_5	ALN_BLOCK	exon	540425	540435	.	+	.	transcript_id "jg6637.t1"; gene_id "jg6637";
dmelr6.33_5	ALN_BLOCK	exon	540741	540768	.	+	.	transcript_id "jg6637.t1"; gene_id "jg6637";
dmelr6.33_5	ALN_BLOCK	exon	541218	541311	.	+	.	transcript_id "jg6637.t1"; gene_id "jg6637";
dmelr6.33_5	ALN_BLOCK	exon	541701	541750	.	+	.	transcript_id "jg6637.t1"; gene_id "jg6637";
dmelr6.33_5	ALN_BLOCK	exon	542243	542254	.	+	.	transcript_id "jg6637.t1"; gene_id "jg6637";
dmelr6.33_5	ALN_BLOCK	exon	542545	542672	.	+	.	transcript_id "jg6637.t1"; gene_id "jg6637";
dmelr6.33_5	ALN_BLOCK	exon	543520	543565	.	+	.	transcript_id "jg6637.t1"; gene_id "jg6637";
dmelr6.33_5	ALN_BLOCK	exon	544616	544628	.	+	.	transcript_id "jg6637.t1"; gene_id "jg6637";
dmelr6.33_5	ALN_BLOCK	exon	545506	545535	.	+	.	transcript_id "jg6637.t1"; gene_id "jg6637";
dmelr6.33_5	ALN_BLOCK	exon	547281	547295	.	+	.	transcript_id "jg6637.t1"; gene_id "jg6637";
dmelr6.33_5	ALN_BLOCK	exon	547827	547843	.	+	.	transcript_id "jg6637.t1"; gene_id "jg6637";
dmelr6.33_5	ALN_BLOCK	exon	548145	548148	.	+	.	transcript_id "jg6637.t1"; gene_id "jg6637";
dmelr6.33_5	ALN_BLOCK	exon	548833	548844	.	+	.	transcript_id "jg6637.t1"; gene_id "jg6637";
dmelr6.33_5	ALN_BLOCK	exon	549194	549210	.	+	.	transcript_id "jg6637.t1"; gene_id "jg6637";
dmelr6.33_5	ALN_BLOCK	exon	549688	549803	.	+	.	transcript_id "jg6637.t1"; gene_id "jg6637";
dmelr6.33_5	ALN_BLOCK	exon	559319	559327	.	+	.	transcript_id "jg6637.t1"; gene_id "jg6637";
dmelr6.33_5	ALN_BLOCK	exon	560594	563710	.	+	.	transcript_id "jg6637.t1"; gene_id "jg6637";
dmelr6.33_5	ALN_BLOCK	exon	565634	575578	.	+	.	transcript_id "jg6637.t1"; gene_id "jg6637";
dmelr6.33_5	ALN_BLOCK	exon	591395	597311	.	+	.	transcript_id "jg6638.t1"; gene_id "jg6638";
dmelr6.33_5	ALN_BLOCK	exon	611252	615541	.	-	.	transcript_id "jg6639.t1"; gene_id "jg6639";
dmelr6.33_5	ALN_BLOCK	exon	620801	621145	.	-	.	transcript_id "jg6640.t1"; gene_id "jg6640";
dmelr6.33_5	ALN_BLOCK	exon	621891	622628	.	+	.	transcript_id "jg6641.t1"; gene_id "jg6641";
dmelr6.33_5	ALN_BLOCK	exon	623682	624719	.	+	.	transcript_id "jg6642.t1"; gene_id "jg6642";
dmelr6.33_5	AUGUSTUS	stop_codon	624896	624898	.	-	0	transcript_id "jg6643.t1"; gene_id "jg6643";
dmelr6.33_5	AUGUSTUS	CDS	624896	625105	0.85	-	0	transcript_id "jg6643.t1"; gene_id "jg6643";
dmelr6.33_5	AUGUSTUS	exon	624896	625105	.	-	.	transcript_id "jg6643.t1"; gene_id "jg6643";
dmelr6.33_5	AUGUSTUS	intron	625106	625512	.	-	.	transcript_id "jg6643.t1"; gene_id "jg6643";
dmelr6.33_5	AUGUSTUS	CDS	625513	625515	0.99	-	0	transcript_id "jg6643.t1"; gene_id "jg6643";
dmelr6.33_5	AUGUSTUS	exon	625513	625515	.	-	.	transcript_id "jg6643.t1"; gene_id "jg6643";
dmelr6.33_5	AUGUSTUS	start_codon	625513	625515	.	-	0	transcript_id "jg6643.t1"; gene_id "jg6643";
dmelr6.33_5	ALN_BLOCK	exon	625669	627291	.	+	.	transcript_id "jg6644.t1"; gene_id "jg6644";
dmelr6.33_5	ALN_BLOCK	exon	628462	628873	.	-	.	transcript_id "jg6645.t1"; gene_id "jg6645";
dmelr6.33_5	ALN_BLOCK	exon	629886	633468	.	+	.	transcript_id "jg6646.t1"; gene_id "jg6646";
dmelr6.33_5	ALN_BLOCK	exon	633706	635483	.	-	.	transcript_id "jg6647.t1"; gene_id "jg6647";
dmelr6.33_5	ALN_BLOCK	exon	638447	643341	.	+	.	transcript_id "jg6648.t1"; gene_id "jg6648";
dmelr6.33_5	AUGUSTUS	start_codon	644362	644364	.	+	0	transcript_id "jg6649.t1"; gene_id "jg6649";
dmelr6.33_5	AUGUSTUS	CDS	644362	644661	1	+	0	transcript_id "jg6649.t1"; gene_id "jg6649";
dmelr6.33_5	AUGUSTUS	exon	644362	644661	.	+	.	transcript_id "jg6649.t1"; gene_id "jg6649";
dmelr6.33_5	AUGUSTUS	stop_codon	644659	644661	.	+	0	transcript_id "jg6649.t1"; gene_id "jg6649";
dmelr6.33_5	ALN_BLOCK	exon	644896	646198	.	+	.	transcript_id "jg6650.t1"; gene_id "jg6650";
dmelr6.33_5	ALN_BLOCK	exon	647448	647923	.	+	.	transcript_id "jg6651.t1"; gene_id "jg6651";
dmelr6.33_5	ALN_BLOCK	exon	650050	654083	.	-	.	transcript_id "jg6652.t1"; gene_id "jg6652";
dmelr6.33_5	ALN_BLOCK	exon	657110	657598	.	+	.	transcript_id "jg6653.t1"; gene_id "jg6653";
dmelr6.33_5	ALN_BLOCK	exon	737183	747631	.	+	.	transcript_id "jg6654.t1"; gene_id "jg6654";
dmelr6.33_5	ALN_BLOCK	exon	749826	751169	.	-	.	transcript_id "jg6655.t1"; gene_id "jg6655";
dmelr6.33_5	ALN_BLOCK	exon	752139	753653	.	-	.	transcript_id "jg6656.t1"; gene_id "jg6656";
dmelr6.33_5	ALN_BLOCK	exon	757805	758173	.	+	.	transcript_id "jg6657.t1"; gene_id "jg6657";
dmelr6.33_5	ALN_BLOCK	exon	759799	761361	.	+	.	transcript_id "jg6658.t1"; gene_id "jg6658";
dmelr6.33_5	ALN_BLOCK	exon	762725	765095	.	-	.	transcript_id "jg6659.t1"; gene_id "jg6659";
dmelr6.33_5	AUGUSTUS	start_codon	770229	770231	.	+	0	transcript_id "jg6660.t1"; gene_id "jg6660";
dmelr6.33_5	AUGUSTUS	CDS	770229	770516	0.61	+	0	transcript_id "jg6660.t1"; gene_id "jg6660";
dmelr6.33_5	AUGUSTUS	exon	770229	770516	.	+	.	transcript_id "jg6660.t1"; gene_id "jg6660";
dmelr6.33_5	AUGUSTUS	stop_codon	770514	770516	.	+	0	transcript_id "jg6660.t1"; gene_id "jg6660";
dmelr6.33_5	ALN_BLOCK	exon	780400	783002	.	+	.	transcript_id "jg6661.t1"; gene_id "jg6661";
dmelr6.33_5	ALN_BLOCK	exon	784905	787832	.	+	.	transcript_id "jg6662.t1"; gene_id "jg6662";
dmelr6.33_5	ALN_BLOCK	exon	788117	790014	.	-	.	transcript_id "jg6663.t1"; gene_id "jg6663";
dmelr6.33_5	ALN_BLOCK	exon	793162	796299	.	+	.	transcript_id "jg6664.t1"; gene_id "jg6664";
dmelr6.33_5	ALN_BLOCK	exon	797477	800785	.	-	.	transcript_id "jg6665.t1"; gene_id "jg6665";
dmelr6.33_5	ALN_BLOCK	exon	801945	802459	.	-	.	transcript_id "jg6666.t1"; gene_id "jg6666";
dmelr6.33_5	ALN_BLOCK	exon	802891	803426	.	-	.	transcript_id "jg6666.t1"; gene_id "jg6666";
dmelr6.33_5	ALN_BLOCK	exon	803921	804897	.	-	.	transcript_id "jg6667.t1"; gene_id "jg6667";
dmelr6.33_5	ALN_BLOCK	exon	806485	807502	.	+	.	transcript_id "jg6668.t1"; gene_id "jg6668";
dmelr6.33_5	ALN_BLOCK	exon	809698	812315	.	-	.	transcript_id "jg6669.t1"; gene_id "jg6669";
dmelr6.33_5	ALN_BLOCK	exon	817901	821960	.	-	.	transcript_id "jg6669.t1"; gene_id "jg6669";
dmelr6.33_5	ALN_BLOCK	exon	844837	845196	.	+	.	transcript_id "jg6670.t1"; gene_id "jg6670";
dmelr6.33_5	AUGUSTUS	stop_codon	846852	846854	.	-	0	transcript_id "jg6671.t1"; gene_id "jg6671";
dmelr6.33_5	AUGUSTUS	CDS	846852	847103	1	-	0	transcript_id "jg6671.t1"; gene_id "jg6671";
dmelr6.33_5	AUGUSTUS	exon	846852	847103	.	-	.	transcript_id "jg6671.t1"; gene_id "jg6671";
dmelr6.33_5	AUGUSTUS	start_codon	847101	847103	.	-	0	transcript_id "jg6671.t1"; gene_id "jg6671";
dmelr6.33_5	ALN_BLOCK	exon	862792	863073	.	+	.	transcript_id "jg6672.t1"; gene_id "jg6672";
dmelr6.33_5	ALN_BLOCK	exon	875732	876496	.	+	.	transcript_id "jg6674.t1"; gene_id "jg6674";
dmelr6.33_5	ALN_BLOCK	exon	880910	881628	.	-	.	transcript_id "jg6675.t1"; gene_id "jg6675";
dmelr6.33_5	ALN_BLOCK	exon	893215	894292	.	-	.	transcript_id "jg6676.t1"; gene_id "jg6676";
dmelr6.33_5	ALN_BLOCK	exon	894606	895064	.	+	.	transcript_id "jg6677.t1"; gene_id "jg6677";
dmelr6.33_5	ALN_BLOCK	exon	924214	927230	.	-	.	transcript_id "jg6678.t1"; gene_id "jg6678";
dmelr6.33_5	ALN_BLOCK	exon	927383	927447	.	-	.	transcript_id "jg6678.t1"; gene_id "jg6678";
dmelr6.33_5	ALN_BLOCK	exon	928216	928767	.	+	.	transcript_id "jg6679.t1"; gene_id "jg6679";
dmelr6.33_5	ALN_BLOCK	exon	928896	929984	.	-	.	transcript_id "jg6680.t1"; gene_id "jg6680";
dmelr6.33_5	ALN_BLOCK	exon	931028	932362	.	-	.	transcript_id "jg6681.t1"; gene_id "jg6681";
dmelr6.33_5	ALN_BLOCK	exon	933539	935862	.	+	.	transcript_id "jg6682.t1"; gene_id "jg6682";
dmelr6.33_5	ALN_BLOCK	exon	939464	940733	.	-	.	transcript_id "jg6683.t1"; gene_id "jg6683";
dmelr6.33_5	ALN_BLOCK	exon	941194	942474	.	+	.	transcript_id "jg6684.t1"; gene_id "jg6684";
dmelr6.33_5	ALN_BLOCK	exon	942607	945546	.	-	.	transcript_id "jg6685.t1"; gene_id "jg6685";
dmelr6.33_5	ALN_BLOCK	exon	946729	947484	.	-	.	transcript_id "jg6686.t1"; gene_id "jg6686";
dmelr6.33_5	ALN_BLOCK	exon	949430	951882	.	-	.	transcript_id "jg6687.t1"; gene_id "jg6687";
dmelr6.33_5	AUGUSTUS	start_codon	990582	990584	.	+	0	transcript_id "jg6688.t1"; gene_id "jg6688";
dmelr6.33_5	AUGUSTUS	CDS	990582	990902	1	+	0	transcript_id "jg6688.t1"; gene_id "jg6688";
dmelr6.33_5	AUGUSTUS	exon	990582	990902	.	+	.	transcript_id "jg6688.t1"; gene_id "jg6688";
dmelr6.33_5	AUGUSTUS	stop_codon	990900	990902	.	+	0	transcript_id "jg6688.t1"; gene_id "jg6688";
dmelr6.33_5	AUGUSTUS	stop_codon	1011141	1011143	.	-	0	transcript_id "jg6689.t1"; gene_id "jg6689";
dmelr6.33_5	AUGUSTUS	CDS	1011141	1011392	1	-	0	transcript_id "jg6689.t1"; gene_id "jg6689";
dmelr6.33_5	AUGUSTUS	exon	1011141	1011392	.	-	.	transcript_id "jg6689.t1"; gene_id "jg6689";
dmelr6.33_5	AUGUSTUS	intron	1011393	1011473	.	-	.	transcript_id "jg6689.t1"; gene_id "jg6689";
dmelr6.33_5	AUGUSTUS	CDS	1011474	1011545	1	-	0	transcript_id "jg6689.t1"; gene_id "jg6689";
dmelr6.33_5	AUGUSTUS	exon	1011474	1011545	.	-	.	transcript_id "jg6689.t1"; gene_id "jg6689";
dmelr6.33_5	AUGUSTUS	start_codon	1011543	1011545	.	-	0	transcript_id "jg6689.t1"; gene_id "jg6689";
dmelr6.33_5	ALN_BLOCK	exon	1012113	1012511	.	+	.	transcript_id "jg6690.t1"; gene_id "jg6690";
dmelr6.33_5	ALN_BLOCK	exon	1014907	1016523	.	-	.	transcript_id "jg6691.t1"; gene_id "jg6691";
dmelr6.33_5	ALN_BLOCK	exon	1026893	1028150	.	+	.	transcript_id "jg6692.t1"; gene_id "jg6692";
dmelr6.33_5	ALN_BLOCK	exon	1028548	1030327	.	-	.	transcript_id "jg6693.t1"; gene_id "jg6693";
dmelr6.33_5	ALN_BLOCK	exon	1030843	1031453	.	+	.	transcript_id "jg6695.t1"; gene_id "jg6695";
dmelr6.33_5	ALN_BLOCK	exon	1031524	1033056	.	+	.	transcript_id "jg6694.t1"; gene_id "jg6694";
dmelr6.33_5	ALN_BLOCK	exon	1041111	1045948	.	+	.	transcript_id "jg6696.t1"; gene_id "jg6696";
dmelr6.33_5	ALN_BLOCK	exon	1046485	1046838	.	+	.	transcript_id "jg6697.t1"; gene_id "jg6697";
dmelr6.33_5	ALN_BLOCK	exon	1051540	1052499	.	+	.	transcript_id "jg6698.t1"; gene_id "jg6698";
dmelr6.33_5	ALN_BLOCK	exon	1075503	1077438	.	-	.	transcript_id "jg6699.t1"; gene_id "jg6699";
dmelr6.33_5	AUGUSTUS	stop_codon	1077477	1077479	.	-	0	transcript_id "jg6700.t1"; gene_id "jg6700";
dmelr6.33_5	AUGUSTUS	CDS	1077477	1077512	1	-	0	transcript_id "jg6700.t1"; gene_id "jg6700";
dmelr6.33_5	AUGUSTUS	exon	1077477	1077512	.	-	.	transcript_id "jg6700.t1"; gene_id "jg6700";
dmelr6.33_5	AUGUSTUS	intron	1077513	1088671	.	-	.	transcript_id "jg6700.t1"; gene_id "jg6700";
dmelr6.33_5	AUGUSTUS	CDS	1088672	1088765	1	-	1	transcript_id "jg6700.t1"; gene_id "jg6700";
dmelr6.33_5	AUGUSTUS	exon	1088672	1088765	.	-	.	transcript_id "jg6700.t1"; gene_id "jg6700";
dmelr6.33_5	AUGUSTUS	intron	1088766	1102346	.	-	.	transcript_id "jg6700.t1"; gene_id "jg6700";
dmelr6.33_5	AUGUSTUS	CDS	1102347	1102401	1	-	2	transcript_id "jg6700.t1"; gene_id "jg6700";
dmelr6.33_5	AUGUSTUS	exon	1102347	1102401	.	-	.	transcript_id "jg6700.t1"; gene_id "jg6700";
dmelr6.33_5	AUGUSTUS	intron	1102402	1119684	.	-	.	transcript_id "jg6700.t1"; gene_id "jg6700";
dmelr6.33_5	AUGUSTUS	CDS	1119685	1119703	0.95	-	0	transcript_id "jg6700.t1"; gene_id "jg6700";
dmelr6.33_5	AUGUSTUS	exon	1119685	1119703	.	-	.	transcript_id "jg6700.t1"; gene_id "jg6700";
dmelr6.33_5	AUGUSTUS	intron	1119704	1119773	.	-	.	transcript_id "jg6700.t1"; gene_id "jg6700";
dmelr6.33_5	AUGUSTUS	CDS	1119774	1119785	0.97	-	0	transcript_id "jg6700.t1"; gene_id "jg6700";
dmelr6.33_5	AUGUSTUS	exon	1119774	1119785	.	-	.	transcript_id "jg6700.t1"; gene_id "jg6700";
dmelr6.33_5	AUGUSTUS	intron	1119786	1134184	.	-	.	transcript_id "jg6700.t1"; gene_id "jg6700";
dmelr6.33_5	AUGUSTUS	CDS	1134185	1134252	0.97	-	2	transcript_id "jg6700.t1"; gene_id "jg6700";
dmelr6.33_5	AUGUSTUS	exon	1134185	1134252	.	-	.	transcript_id "jg6700.t1"; gene_id "jg6700";
dmelr6.33_5	AUGUSTUS	intron	1134253	1134891	.	-	.	transcript_id "jg6700.t1"; gene_id "jg6700";
dmelr6.33_5	AUGUSTUS	CDS	1134892	1134976	0.34	-	0	transcript_id "jg6700.t1"; gene_id "jg6700";
dmelr6.33_5	AUGUSTUS	exon	1134892	1134976	.	-	.	transcript_id "jg6700.t1"; gene_id "jg6700";
dmelr6.33_5	AUGUSTUS	start_codon	1134974	1134976	.	-	0	transcript_id "jg6700.t1"; gene_id "jg6700";
dmelr6.33_5	ALN_BLOCK	exon	1145678	1146079	.	+	.	transcript_id "jg6701.t1"; gene_id "jg6701";
dmelr6.33_5	AUGUSTUS	stop_codon	1158816	1158818	.	-	0	transcript_id "jg6702.t1"; gene_id "jg6702";
dmelr6.33_5	AUGUSTUS	CDS	1158816	1160105	1	-	0	transcript_id "jg6702.t1"; gene_id "jg6702";
dmelr6.33_5	AUGUSTUS	exon	1158816	1160105	.	-	.	transcript_id "jg6702.t1"; gene_id "jg6702";
dmelr6.33_5	AUGUSTUS	start_codon	1160103	1160105	.	-	0	transcript_id "jg6702.t1"; gene_id "jg6702";
dmelr6.33_5	ALN_BLOCK	exon	1171524	1172579	.	+	.	transcript_id "jg6703.t1"; gene_id "jg6703";
dmelr6.33_5	ALN_BLOCK	exon	1174245	1176011	.	-	.	transcript_id "jg6704.t1"; gene_id "jg6704";
dmelr6.33_5	ALN_BLOCK	exon	1180264	1180869	.	+	.	transcript_id "jg6705.t1"; gene_id "jg6705";
dmelr6.33_5	ALN_BLOCK	exon	1182102	1182914	.	+	.	transcript_id "jg6706.t1"; gene_id "jg6706";
dmelr6.33_5	ALN_BLOCK	exon	1186759	1188508	.	+	.	transcript_id "jg6707.t1"; gene_id "jg6707";
dmelr6.33_5	ALN_BLOCK	exon	1192129	1195954	.	+	.	transcript_id "jg6708.t1"; gene_id "jg6708";
dmelr6.33_5	ALN_BLOCK	exon	1199618	1201616	.	+	.	transcript_id "jg6709.t1"; gene_id "jg6709";
dmelr6.33_5	ALN_BLOCK	exon	1203862	1205226	.	+	.	transcript_id "jg6710.t1"; gene_id "jg6710";
dmelr6.33_5	ALN_BLOCK	exon	1206769	1207461	.	+	.	transcript_id "jg6711.t1"; gene_id "jg6711";
dmelr6.33_5	ALN_BLOCK	exon	1210097	1211614	.	+	.	transcript_id "jg6712.t1"; gene_id "jg6712";
dmelr6.33_5	ALN_BLOCK	exon	1213939	1215078	.	-	.	transcript_id "jg6713.t1"; gene_id "jg6713";
dmelr6.33_5	ALN_BLOCK	exon	1218961	1221204	.	-	.	transcript_id "jg6715.t1"; gene_id "jg6715";
dmelr6.33_5	AUGUSTUS	stop_codon	1221460	1221462	.	-	0	transcript_id "jg6714.t1"; gene_id "jg6714";
dmelr6.33_5	AUGUSTUS	CDS	1221460	1221595	0.75	-	1	transcript_id "jg6714.t1"; gene_id "jg6714";
dmelr6.33_5	AUGUSTUS	exon	1221460	1221595	.	-	.	transcript_id "jg6714.t1"; gene_id "jg6714";
dmelr6.33_5	AUGUSTUS	intron	1221596	1222484	.	-	.	transcript_id "jg6714.t1"; gene_id "jg6714";
dmelr6.33_5	AUGUSTUS	CDS	1222485	1223012	0.99	-	1	transcript_id "jg6714.t1"; gene_id "jg6714";
dmelr6.33_5	AUGUSTUS	exon	1222485	1223012	.	-	.	transcript_id "jg6714.t1"; gene_id "jg6714";
dmelr6.33_5	AUGUSTUS	intron	1223013	1223087	.	-	.	transcript_id "jg6714.t1"; gene_id "jg6714";
dmelr6.33_5	AUGUSTUS	CDS	1223088	1223360	1	-	1	transcript_id "jg6714.t1"; gene_id "jg6714";
dmelr6.33_5	AUGUSTUS	exon	1223088	1223360	.	-	.	transcript_id "jg6714.t1"; gene_id "jg6714";
dmelr6.33_5	AUGUSTUS	intron	1223361	1223435	.	-	.	transcript_id "jg6714.t1"; gene_id "jg6714";
dmelr6.33_5	AUGUSTUS	CDS	1223436	1223554	1	-	0	transcript_id "jg6714.t1"; gene_id "jg6714";
dmelr6.33_5	AUGUSTUS	exon	1223436	1223554	.	-	.	transcript_id "jg6714.t1"; gene_id "jg6714";
dmelr6.33_5	AUGUSTUS	intron	1223555	1223622	.	-	.	transcript_id "jg6714.t1"; gene_id "jg6714";
dmelr6.33_5	AUGUSTUS	CDS	1223623	1223874	1	-	0	transcript_id "jg6714.t1"; gene_id "jg6714";
dmelr6.33_5	AUGUSTUS	exon	1223623	1223874	.	-	.	transcript_id "jg6714.t1"; gene_id "jg6714";
dmelr6.33_5	AUGUSTUS	intron	1223875	1223935	.	-	.	transcript_id "jg6714.t1"; gene_id "jg6714";
dmelr6.33_5	AUGUSTUS	CDS	1223936	1224163	1	-	0	transcript_id "jg6714.t1"; gene_id "jg6714";
dmelr6.33_5	AUGUSTUS	exon	1223936	1224163	.	-	.	transcript_id "jg6714.t1"; gene_id "jg6714";
dmelr6.33_5	AUGUSTUS	intron	1224164	1225433	.	-	.	transcript_id "jg6714.t1"; gene_id "jg6714";
dmelr6.33_5	AUGUSTUS	CDS	1225434	1225528	1	-	2	transcript_id "jg6714.t1"; gene_id "jg6714";
dmelr6.33_5	AUGUSTUS	exon	1225434	1225528	.	-	.	transcript_id "jg6714.t1"; gene_id "jg6714";
dmelr6.33_5	AUGUSTUS	intron	1225529	1226104	.	-	.	transcript_id "jg6714.t1"; gene_id "jg6714";
dmelr6.33_5	AUGUSTUS	CDS	1226105	1226282	1	-	0	transcript_id "jg6714.t1"; gene_id "jg6714";
dmelr6.33_5	AUGUSTUS	exon	1226105	1226282	.	-	.	transcript_id "jg6714.t1"; gene_id "jg6714";
dmelr6.33_5	AUGUSTUS	intron	1226283	1233802	.	-	.	transcript_id "jg6714.t1"; gene_id "jg6714";
dmelr6.33_5	AUGUSTUS	CDS	1233803	1233913	1	-	0	transcript_id "jg6714.t1"; gene_id "jg6714";
dmelr6.33_5	AUGUSTUS	exon	1233803	1233913	.	-	.	transcript_id "jg6714.t1"; gene_id "jg6714";
dmelr6.33_5	AUGUSTUS	start_codon	1233911	1233913	.	-	0	transcript_id "jg6714.t1"; gene_id "jg6714";
dmelr6.33_5	ALN_BLOCK	exon	1237075	1239782	.	-	.	transcript_id "jg6716.t1"; gene_id "jg6716";
dmelr6.33_5	ALN_BLOCK	exon	1246515	1251597	.	-	.	transcript_id "jg6717.t1"; gene_id "jg6717";
dmelr6.33_5	ALN_BLOCK	exon	1288046	1288723	.	+	.	transcript_id "jg6719.t1"; gene_id "jg6719";
dmelr6.33_5	ALN_BLOCK	exon	1290446	1296927	.	-	.	transcript_id "jg6720.t1"; gene_id "jg6720";
dmelr6.33_5	AUGUSTUS	stop_codon	1309890	1309892	.	-	0	transcript_id "jg6723.t1"; gene_id "jg6723";
dmelr6.33_5	AUGUSTUS	CDS	1309890	1309900	0.79	-	2	transcript_id "jg6723.t1"; gene_id "jg6723";
dmelr6.33_5	AUGUSTUS	exon	1309890	1309900	.	-	.	transcript_id "jg6723.t1"; gene_id "jg6723";
dmelr6.33_5	AUGUSTUS	intron	1309901	1316074	.	-	.	transcript_id "jg6723.t1"; gene_id "jg6723";
dmelr6.33_5	AUGUSTUS	CDS	1316075	1316161	0.79	-	2	transcript_id "jg6723.t1"; gene_id "jg6723";
dmelr6.33_5	AUGUSTUS	exon	1316075	1316161	.	-	.	transcript_id "jg6723.t1"; gene_id "jg6723";
dmelr6.33_5	AUGUSTUS	intron	1316162	1316997	.	-	.	transcript_id "jg6723.t1"; gene_id "jg6723";
dmelr6.33_5	AUGUSTUS	CDS	1316998	1317166	0.48	-	0	transcript_id "jg6723.t1"; gene_id "jg6723";
dmelr6.33_5	AUGUSTUS	exon	1316998	1317166	.	-	.	transcript_id "jg6723.t1"; gene_id "jg6723";
dmelr6.33_5	AUGUSTUS	start_codon	1317164	1317166	.	-	0	transcript_id "jg6723.t1"; gene_id "jg6723";
dmelr6.33_5	ALN_BLOCK	exon	1322574	1329275	.	+	.	transcript_id "jg6724.t1"; gene_id "jg6724";
dmelr6.33_5	ALN_BLOCK	exon	1329791	1333696	.	-	.	transcript_id "jg6725.t1"; gene_id "jg6725";
dmelr6.33_5	ALN_BLOCK	exon	1342492	1343943	.	+	.	transcript_id "jg6726.t1"; gene_id "jg6726";
dmelr6.33_5	AUGUSTUS	stop_codon	1345241	1345243	.	-	0	transcript_id "jg6727.t2"; gene_id "jg6727";
dmelr6.33_5	AUGUSTUS	CDS	1345241	1346107	1	-	0	transcript_id "jg6727.t2"; gene_id "jg6727";
dmelr6.33_5	AUGUSTUS	exon	1345241	1346107	.	-	.	transcript_id "jg6727.t2"; gene_id "jg6727";
dmelr6.33_5	AUGUSTUS	stop_codon	1345241	1345243	.	-	0	transcript_id "jg6727.t1"; gene_id "jg6727";
dmelr6.33_5	AUGUSTUS	CDS	1345241	1345687	1	-	0	transcript_id "jg6727.t1"; gene_id "jg6727";
dmelr6.33_5	AUGUSTUS	exon	1345241	1345687	.	-	.	transcript_id "jg6727.t1"; gene_id "jg6727";
dmelr6.33_5	AUGUSTUS	start_codon	1345685	1345687	.	-	0	transcript_id "jg6727.t1"; gene_id "jg6727";
dmelr6.33_5	AUGUSTUS	start_codon	1346105	1346107	.	-	0	transcript_id "jg6727.t2"; gene_id "jg6727";
dmelr6.33_5	AUGUSTUS	start_codon	1347280	1347282	.	+	0	transcript_id "jg6728.t1"; gene_id "jg6728";
dmelr6.33_5	AUGUSTUS	CDS	1347280	1348014	1	+	0	transcript_id "jg6728.t1"; gene_id "jg6728";
dmelr6.33_5	AUGUSTUS	exon	1347280	1348014	.	+	.	transcript_id "jg6728.t1"; gene_id "jg6728";
dmelr6.33_5	AUGUSTUS	stop_codon	1348012	1348014	.	+	0	transcript_id "jg6728.t1"; gene_id "jg6728";
dmelr6.33_5	ALN_BLOCK	exon	1348218	1349246	.	-	.	transcript_id "jg6729.t1"; gene_id "jg6729";
dmelr6.33_5	ALN_BLOCK	exon	1350878	1353488	.	-	.	transcript_id "jg6730.t1"; gene_id "jg6730";
dmelr6.33_5	ALN_BLOCK	exon	1354095	1356410	.	+	.	transcript_id "jg6731.t1"; gene_id "jg6731";
dmelr6.33_5	ALN_BLOCK	exon	1356658	1357533	.	-	.	transcript_id "jg6732.t1"; gene_id "jg6732";
dmelr6.33_5	ALN_BLOCK	exon	1369360	1370053	.	+	.	transcript_id "jg6733.t1"; gene_id "jg6733";
dmelr6.33_5	ALN_BLOCK	exon	1371326	1373115	.	+	.	transcript_id "jg6735.t1"; gene_id "jg6735";
dmelr6.33_5	ALN_BLOCK	exon	1375909	1378165	.	+	.	transcript_id "jg6734.t1"; gene_id "jg6734";
dmelr6.33_5	ALN_BLOCK	exon	1379076	1380323	.	-	.	transcript_id "jg6736.t1"; gene_id "jg6736";
dmelr6.33_5	ALN_BLOCK	exon	1389629	1391565	.	+	.	transcript_id "jg6738.t1"; gene_id "jg6738";
dmelr6.33_5	AUGUSTUS	start_codon	1391654	1391656	.	+	0	transcript_id "jg6739.t1"; gene_id "jg6739";
dmelr6.33_5	AUGUSTUS	CDS	1391654	1391681	0.59	+	0	transcript_id "jg6739.t1"; gene_id "jg6739";
dmelr6.33_5	AUGUSTUS	exon	1391654	1391681	.	+	.	transcript_id "jg6739.t1"; gene_id "jg6739";
dmelr6.33_5	AUGUSTUS	intron	1391682	1391743	.	+	.	transcript_id "jg6739.t1"; gene_id "jg6739";
dmelr6.33_5	AUGUSTUS	CDS	1391744	1391946	0.97	+	2	transcript_id "jg6739.t1"; gene_id "jg6739";
dmelr6.33_5	AUGUSTUS	exon	1391744	1391946	.	+	.	transcript_id "jg6739.t1"; gene_id "jg6739";
dmelr6.33_5	AUGUSTUS	stop_codon	1391944	1391946	.	+	0	transcript_id "jg6739.t1"; gene_id "jg6739";
dmelr6.33_5	ALN_BLOCK	exon	1393544	1395685	.	+	.	transcript_id "jg6740.t1"; gene_id "jg6740";
dmelr6.33_5	AUGUSTUS	stop_codon	1397227	1397229	.	-	0	transcript_id "jg6741.t1"; gene_id "jg6741";
dmelr6.33_5	AUGUSTUS	CDS	1397227	1397269	0.72	-	1	transcript_id "jg6741.t1"; gene_id "jg6741";
dmelr6.33_5	AUGUSTUS	exon	1397227	1397269	.	-	.	transcript_id "jg6741.t1"; gene_id "jg6741";
dmelr6.33_5	AUGUSTUS	intron	1397270	1397952	.	-	.	transcript_id "jg6741.t1"; gene_id "jg6741";
dmelr6.33_5	AUGUSTUS	CDS	1397953	1398169	0.54	-	2	transcript_id "jg6741.t1"; gene_id "jg6741";
dmelr6.33_5	AUGUSTUS	exon	1397953	1398169	.	-	.	transcript_id "jg6741.t1"; gene_id "jg6741";
dmelr6.33_5	AUGUSTUS	intron	1398170	1399423	.	-	.	transcript_id "jg6741.t1"; gene_id "jg6741";
dmelr6.33_5	AUGUSTUS	CDS	1399424	1399655	0.63	-	0	transcript_id "jg6741.t1"; gene_id "jg6741";
dmelr6.33_5	AUGUSTUS	exon	1399424	1399655	.	-	.	transcript_id "jg6741.t1"; gene_id "jg6741";
dmelr6.33_5	AUGUSTUS	intron	1399656	1400038	.	-	.	transcript_id "jg6741.t1"; gene_id "jg6741";
dmelr6.33_5	AUGUSTUS	CDS	1400039	1400116	0.5	-	0	transcript_id "jg6741.t1"; gene_id "jg6741";
dmelr6.33_5	AUGUSTUS	exon	1400039	1400116	.	-	.	transcript_id "jg6741.t1"; gene_id "jg6741";
dmelr6.33_5	AUGUSTUS	start_codon	1400114	1400116	.	-	0	transcript_id "jg6741.t1"; gene_id "jg6741";
dmelr6.33_5	AUGUSTUS	start_codon	1401596	1401598	.	+	0	transcript_id "jg6742.t1"; gene_id "jg6742";
dmelr6.33_5	AUGUSTUS	CDS	1401596	1401955	0.71	+	0	transcript_id "jg6742.t1"; gene_id "jg6742";
dmelr6.33_5	AUGUSTUS	exon	1401596	1401955	.	+	.	transcript_id "jg6742.t1"; gene_id "jg6742";
dmelr6.33_5	AUGUSTUS	stop_codon	1401953	1401955	.	+	0	transcript_id "jg6742.t1"; gene_id "jg6742";
dmelr6.33_5	ALN_BLOCK	exon	1424294	1439807	.	+	.	transcript_id "jg6743.t1"; gene_id "jg6743";
dmelr6.33_5	ALN_BLOCK	exon	1440221	1442423	.	+	.	transcript_id "jg6743.t1"; gene_id "jg6743";
dmelr6.33_5	ALN_BLOCK	exon	1442702	1442965	.	+	.	transcript_id "jg6743.t1"; gene_id "jg6743";
dmelr6.33_5	ALN_BLOCK	exon	1443232	1443309	.	+	.	transcript_id "jg6743.t1"; gene_id "jg6743";
dmelr6.33_5	ALN_BLOCK	exon	1443932	1449016	.	+	.	transcript_id "jg6743.t1"; gene_id "jg6743";
dmelr6.33_5	ALN_BLOCK	exon	1452703	1454104	.	+	.	transcript_id "jg6744.t1"; gene_id "jg6744";
dmelr6.33_5	ALN_BLOCK	exon	1455407	1456946	.	-	.	transcript_id "jg6745.t1"; gene_id "jg6745";
dmelr6.33_5	ALN_BLOCK	exon	1457279	1460558	.	-	.	transcript_id "jg6746.t1"; gene_id "jg6746";
dmelr6.33_5	ALN_BLOCK	exon	1460863	1461645	.	-	.	transcript_id "jg6747.t1"; gene_id "jg6747";
dmelr6.33_5	ALN_BLOCK	exon	1462094	1464115	.	-	.	transcript_id "jg6748.t1"; gene_id "jg6748";
dmelr6.33_5	ALN_BLOCK	exon	1464507	1465979	.	-	.	transcript_id "jg6749.t1"; gene_id "jg6749";
dmelr6.33_5	ALN_BLOCK	exon	1467811	1468617	.	+	.	transcript_id "jg6750.t1"; gene_id "jg6750";
dmelr6.33_5	ALN_BLOCK	exon	1468730	1469646	.	-	.	transcript_id "jg6751.t1"; gene_id "jg6751";
dmelr6.33_5	ALN_BLOCK	exon	1469818	1470560	.	+	.	transcript_id "jg6752.t1"; gene_id "jg6752";
dmelr6.33_5	ALN_BLOCK	exon	1470985	1471944	.	+	.	transcript_id "jg6753.t1"; gene_id "jg6753";
dmelr6.33_5	ALN_BLOCK	exon	1472566	1473598	.	+	.	transcript_id "jg6754.t1"; gene_id "jg6754";
dmelr6.33_5	ALN_BLOCK	exon	1473977	1474833	.	-	.	transcript_id "jg6755.t1"; gene_id "jg6755";
dmelr6.33_5	ALN_BLOCK	exon	1477192	1478256	.	+	.	transcript_id "jg6756.t1"; gene_id "jg6756";
dmelr6.33_5	AUGUSTUS	start_codon	1479239	1479241	.	+	0	transcript_id "jg6757.t1"; gene_id "jg6757";
dmelr6.33_5	AUGUSTUS	CDS	1479239	1480189	1	+	0	transcript_id "jg6757.t1"; gene_id "jg6757";
dmelr6.33_5	AUGUSTUS	exon	1479239	1480189	.	+	.	transcript_id "jg6757.t1"; gene_id "jg6757";
dmelr6.33_5	AUGUSTUS	stop_codon	1480187	1480189	.	+	0	transcript_id "jg6757.t1"; gene_id "jg6757";
dmelr6.33_5	AUGUSTUS	stop_codon	1481887	1481889	.	-	0	transcript_id "jg6758.t1"; gene_id "jg6758";
dmelr6.33_5	AUGUSTUS	CDS	1481887	1482480	1	-	0	transcript_id "jg6758.t1"; gene_id "jg6758";
dmelr6.33_5	AUGUSTUS	exon	1481887	1482480	.	-	.	transcript_id "jg6758.t1"; gene_id "jg6758";
dmelr6.33_5	AUGUSTUS	intron	1482481	1482672	.	-	.	transcript_id "jg6758.t1"; gene_id "jg6758";
dmelr6.33_5	AUGUSTUS	CDS	1482673	1482915	1	-	0	transcript_id "jg6758.t1"; gene_id "jg6758";
dmelr6.33_5	AUGUSTUS	exon	1482673	1482915	.	-	.	transcript_id "jg6758.t1"; gene_id "jg6758";
dmelr6.33_5	AUGUSTUS	intron	1482916	1483257	.	-	.	transcript_id "jg6758.t1"; gene_id "jg6758";
dmelr6.33_5	AUGUSTUS	CDS	1483258	1483494	1	-	0	transcript_id "jg6758.t1"; gene_id "jg6758";
dmelr6.33_5	AUGUSTUS	exon	1483258	1483494	.	-	.	transcript_id "jg6758.t1"; gene_id "jg6758";
dmelr6.33_5	AUGUSTUS	start_codon	1483492	1483494	.	-	0	transcript_id "jg6758.t1"; gene_id "jg6758";
dmelr6.33_5	ALN_BLOCK	exon	1489445	1493203	.	-	.	transcript_id "jg6759.t1"; gene_id "jg6759";
dmelr6.33_5	ALN_BLOCK	exon	1512296	1512766	.	-	.	transcript_id "jg6760.t1"; gene_id "jg6760";
dmelr6.33_5	ALN_BLOCK	exon	1513463	1514181	.	+	.	transcript_id "jg6761.t1"; gene_id "jg6761";
dmelr6.33_5	ALN_BLOCK	exon	1514451	1515390	.	+	.	transcript_id "jg6761.t1"; gene_id "jg6761";
dmelr6.33_5	AUGUSTUS	stop_codon	1526493	1526495	.	-	0	transcript_id "jg6763.t1"; gene_id "jg6763";
dmelr6.33_5	AUGUSTUS	CDS	1526493	1526838	0.32	-	1	transcript_id "jg6763.t1"; gene_id "jg6763";
dmelr6.33_5	AUGUSTUS	exon	1526493	1526838	.	-	.	transcript_id "jg6763.t1"; gene_id "jg6763";
dmelr6.33_5	AUGUSTUS	intron	1526839	1531129	.	-	.	transcript_id "jg6763.t1"; gene_id "jg6763";
dmelr6.33_5	AUGUSTUS	CDS	1531130	1531477	0.41	-	1	transcript_id "jg6763.t1"; gene_id "jg6763";
dmelr6.33_5	AUGUSTUS	exon	1531130	1531477	.	-	.	transcript_id "jg6763.t1"; gene_id "jg6763";
dmelr6.33_5	AUGUSTUS	intron	1531478	1531682	.	-	.	transcript_id "jg6763.t1"; gene_id "jg6763";
dmelr6.33_5	AUGUSTUS	CDS	1531683	1531699	0.2	-	0	transcript_id "jg6763.t1"; gene_id "jg6763";
dmelr6.33_5	AUGUSTUS	exon	1531683	1531699	.	-	.	transcript_id "jg6763.t1"; gene_id "jg6763";
dmelr6.33_5	AUGUSTUS	start_codon	1531697	1531699	.	-	0	transcript_id "jg6763.t1"; gene_id "jg6763";
dmelr6.33_5	AUGUSTUS	stop_codon	1552391	1552393	.	-	0	transcript_id "jg6764.t1"; gene_id "jg6764";
dmelr6.33_5	AUGUSTUS	CDS	1552391	1552527	1	-	2	transcript_id "jg6764.t1"; gene_id "jg6764";
dmelr6.33_5	AUGUSTUS	exon	1552391	1552527	.	-	.	transcript_id "jg6764.t1"; gene_id "jg6764";
dmelr6.33_5	AUGUSTUS	intron	1552528	1552610	.	-	.	transcript_id "jg6764.t1"; gene_id "jg6764";
dmelr6.33_5	AUGUSTUS	CDS	1552611	1554405	0.35	-	0	transcript_id "jg6764.t1"; gene_id "jg6764";
dmelr6.33_5	AUGUSTUS	exon	1552611	1554405	.	-	.	transcript_id "jg6764.t1"; gene_id "jg6764";
dmelr6.33_5	AUGUSTUS	start_codon	1554403	1554405	.	-	0	transcript_id "jg6764.t1"; gene_id "jg6764";
dmelr6.33_5	ALN_BLOCK	exon	1556311	1558172	.	-	.	transcript_id "jg6765.t1"; gene_id "jg6765";
dmelr6.33_5	ALN_BLOCK	exon	1624522	1628015	.	+	.	transcript_id "jg6767.t1"; gene_id "jg6767";
dmelr6.33_5	ALN_BLOCK	exon	1635439	1643765	.	+	.	transcript_id "jg6767.t1"; gene_id "jg6767";
dmelr6.33_5	AUGUSTUS	start_codon	1646773	1646775	.	+	0	transcript_id "jg6769.t1"; gene_id "jg6769";
dmelr6.33_5	AUGUSTUS	CDS	1646773	1646800	0.97	+	0	transcript_id "jg6769.t1"; gene_id "jg6769";
dmelr6.33_5	AUGUSTUS	exon	1646773	1646800	.	+	.	transcript_id "jg6769.t1"; gene_id "jg6769";
dmelr6.33_5	AUGUSTUS	intron	1646801	1647364	.	+	.	transcript_id "jg6769.t1"; gene_id "jg6769";
dmelr6.33_5	AUGUSTUS	CDS	1647365	1648686	0.69	+	2	transcript_id "jg6769.t1"; gene_id "jg6769";
dmelr6.33_5	AUGUSTUS	exon	1647365	1648686	.	+	.	transcript_id "jg6769.t1"; gene_id "jg6769";
dmelr6.33_5	AUGUSTUS	intron	1648687	1648734	.	+	.	transcript_id "jg6769.t1"; gene_id "jg6769";
dmelr6.33_5	AUGUSTUS	CDS	1648735	1649106	0.62	+	0	transcript_id "jg6769.t1"; gene_id "jg6769";
dmelr6.33_5	AUGUSTUS	exon	1648735	1649106	.	+	.	transcript_id "jg6769.t1"; gene_id "jg6769";
dmelr6.33_5	AUGUSTUS	stop_codon	1649104	1649106	.	+	0	transcript_id "jg6769.t1"; gene_id "jg6769";
dmelr6.33_5	AUGUSTUS	start_codon	1654012	1654014	.	+	0	transcript_id "jg6770.t1"; gene_id "jg6770";
dmelr6.33_5	AUGUSTUS	CDS	1654012	1654027	0.49	+	0	transcript_id "jg6770.t1"; gene_id "jg6770";
dmelr6.33_5	AUGUSTUS	exon	1654012	1654027	.	+	.	transcript_id "jg6770.t1"; gene_id "jg6770";
dmelr6.33_5	AUGUSTUS	intron	1654028	1654391	.	+	.	transcript_id "jg6770.t1"; gene_id "jg6770";
dmelr6.33_5	AUGUSTUS	CDS	1654392	1654642	0.94	+	2	transcript_id "jg6770.t1"; gene_id "jg6770";
dmelr6.33_5	AUGUSTUS	exon	1654392	1654642	.	+	.	transcript_id "jg6770.t1"; gene_id "jg6770";
dmelr6.33_5	AUGUSTUS	stop_codon	1654640	1654642	.	+	0	transcript_id "jg6770.t1"; gene_id "jg6770";
dmelr6.33_5	ALN_BLOCK	exon	1658760	1659602	.	+	.	transcript_id "jg6771.t1"; gene_id "jg6771";
dmelr6.33_5	ALN_BLOCK	exon	1665123	1668370	.	+	.	transcript_id "jg6772.t1"; gene_id "jg6772";
dmelr6.33_5	ALN_BLOCK	exon	1668524	1669009	.	-	.	transcript_id "jg6773.t1"; gene_id "jg6773";
dmelr6.33_5	ALN_BLOCK	exon	1669920	1672756	.	+	.	transcript_id "jg6774.t1"; gene_id "jg6774";
dmelr6.33_5	ALN_BLOCK	exon	1680061	1683226	.	-	.	transcript_id "jg6775.t1"; gene_id "jg6775";
dmelr6.33_5	ALN_BLOCK	exon	1683745	1684456	.	+	.	transcript_id "jg6776.t1"; gene_id "jg6776";
dmelr6.33_5	ALN_BLOCK	exon	1686777	1689878	.	+	.	transcript_id "jg6777.t1"; gene_id "jg6777";
dmelr6.33_5	ALN_BLOCK	exon	1690037	1691312	.	-	.	transcript_id "jg6778.t1"; gene_id "jg6778";
dmelr6.33_5	AUGUSTUS	start_codon	1692858	1692860	.	+	0	transcript_id "jg6779.t1"; gene_id "jg6779";
dmelr6.33_5	AUGUSTUS	CDS	1692858	1693101	1	+	0	transcript_id "jg6779.t1"; gene_id "jg6779";
dmelr6.33_5	AUGUSTUS	exon	1692858	1693101	.	+	.	transcript_id "jg6779.t1"; gene_id "jg6779";
dmelr6.33_5	AUGUSTUS	intron	1693102	1693162	.	+	.	transcript_id "jg6779.t1"; gene_id "jg6779";
dmelr6.33_5	AUGUSTUS	CDS	1693163	1693176	1	+	2	transcript_id "jg6779.t1"; gene_id "jg6779";
dmelr6.33_5	AUGUSTUS	exon	1693163	1693176	.	+	.	transcript_id "jg6779.t1"; gene_id "jg6779";
dmelr6.33_5	AUGUSTUS	intron	1693177	1693251	.	+	.	transcript_id "jg6779.t1"; gene_id "jg6779";
dmelr6.33_5	AUGUSTUS	CDS	1693252	1693323	1	+	0	transcript_id "jg6779.t1"; gene_id "jg6779";
dmelr6.33_5	AUGUSTUS	exon	1693252	1693323	.	+	.	transcript_id "jg6779.t1"; gene_id "jg6779";
dmelr6.33_5	AUGUSTUS	intron	1693324	1693384	.	+	.	transcript_id "jg6779.t1"; gene_id "jg6779";
dmelr6.33_5	AUGUSTUS	CDS	1693385	1693429	1	+	0	transcript_id "jg6779.t1"; gene_id "jg6779";
dmelr6.33_5	AUGUSTUS	exon	1693385	1693429	.	+	.	transcript_id "jg6779.t1"; gene_id "jg6779";
dmelr6.33_5	AUGUSTUS	stop_codon	1693427	1693429	.	+	0	transcript_id "jg6779.t1"; gene_id "jg6779";
dmelr6.33_5	ALN_BLOCK	exon	1694243	1695472	.	-	.	transcript_id "jg6780.t1"; gene_id "jg6780";
dmelr6.33_5	ALN_BLOCK	exon	1709089	1710136	.	-	.	transcript_id "jg6781.t1"; gene_id "jg6781";
dmelr6.33_5	ALN_BLOCK	exon	1746391	1750413	.	-	.	transcript_id "jg6782.t1"; gene_id "jg6782";
dmelr6.33_5	ALN_BLOCK	exon	1778639	1783754	.	+	.	transcript_id "jg6784.t1"; gene_id "jg6784";
dmelr6.33_5	AUGUSTUS	stop_codon	1796699	1796701	.	-	0	transcript_id "jg6786.t1"; gene_id "jg6786";
dmelr6.33_5	AUGUSTUS	CDS	1796699	1796805	0.85	-	2	transcript_id "jg6786.t1"; gene_id "jg6786";
dmelr6.33_5	AUGUSTUS	exon	1796699	1796805	.	-	.	transcript_id "jg6786.t1"; gene_id "jg6786";
dmelr6.33_5	AUGUSTUS	intron	1796806	1797364	.	-	.	transcript_id "jg6786.t1"; gene_id "jg6786";
dmelr6.33_5	AUGUSTUS	CDS	1797365	1797530	0.86	-	0	transcript_id "jg6786.t1"; gene_id "jg6786";
dmelr6.33_5	AUGUSTUS	exon	1797365	1797530	.	-	.	transcript_id "jg6786.t1"; gene_id "jg6786";
dmelr6.33_5	AUGUSTUS	start_codon	1797528	1797530	.	-	0	transcript_id "jg6786.t1"; gene_id "jg6786";
dmelr6.33_5	AUGUSTUS	stop_codon	1819543	1819545	.	-	0	transcript_id "jg6787.t1"; gene_id "jg6787";
dmelr6.33_5	AUGUSTUS	CDS	1819543	1820121	1	-	0	transcript_id "jg6787.t1"; gene_id "jg6787";
dmelr6.33_5	AUGUSTUS	exon	1819543	1820121	.	-	.	transcript_id "jg6787.t1"; gene_id "jg6787";
dmelr6.33_5	AUGUSTUS	intron	1820122	1820182	.	-	.	transcript_id "jg6787.t1"; gene_id "jg6787";
dmelr6.33_5	AUGUSTUS	CDS	1820183	1820212	1	-	0	transcript_id "jg6787.t1"; gene_id "jg6787";
dmelr6.33_5	AUGUSTUS	exon	1820183	1820212	.	-	.	transcript_id "jg6787.t1"; gene_id "jg6787";
dmelr6.33_5	AUGUSTUS	start_codon	1820210	1820212	.	-	0	transcript_id "jg6787.t1"; gene_id "jg6787";
dmelr6.33_5	ALN_BLOCK	exon	1821500	1822277	.	-	.	transcript_id "jg6788.t1"; gene_id "jg6788";
dmelr6.33_5	AUGUSTUS	start_codon	1825660	1825662	.	+	0	transcript_id "jg6789.t1"; gene_id "jg6789";
dmelr6.33_5	AUGUSTUS	CDS	1825660	1825981	1	+	0	transcript_id "jg6789.t1"; gene_id "jg6789";
dmelr6.33_5	AUGUSTUS	exon	1825660	1825981	.	+	.	transcript_id "jg6789.t1"; gene_id "jg6789";
dmelr6.33_5	AUGUSTUS	intron	1825982	1828226	.	+	.	transcript_id "jg6789.t1"; gene_id "jg6789";
dmelr6.33_5	AUGUSTUS	CDS	1828227	1828372	1	+	2	transcript_id "jg6789.t1"; gene_id "jg6789";
dmelr6.33_5	AUGUSTUS	exon	1828227	1828372	.	+	.	transcript_id "jg6789.t1"; gene_id "jg6789";
dmelr6.33_5	AUGUSTUS	stop_codon	1828370	1828372	.	+	0	transcript_id "jg6789.t1"; gene_id "jg6789";
dmelr6.33_5	AUGUSTUS	start_codon	1831933	1831935	.	+	0	transcript_id "jg6791.t1"; gene_id "jg6791";
dmelr6.33_5	AUGUSTUS	CDS	1831933	1832059	0.74	+	0	transcript_id "jg6791.t1"; gene_id "jg6791";
dmelr6.33_5	AUGUSTUS	exon	1831933	1832059	.	+	.	transcript_id "jg6791.t1"; gene_id "jg6791";
dmelr6.33_5	AUGUSTUS	intron	1832060	1833693	.	+	.	transcript_id "jg6791.t1"; gene_id "jg6791";
dmelr6.33_5	AUGUSTUS	CDS	1833694	1833836	0.58	+	2	transcript_id "jg6791.t1"; gene_id "jg6791";
dmelr6.33_5	AUGUSTUS	exon	1833694	1833836	.	+	.	transcript_id "jg6791.t1"; gene_id "jg6791";
dmelr6.33_5	AUGUSTUS	stop_codon	1833834	1833836	.	+	0	transcript_id "jg6791.t1"; gene_id "jg6791";
dmelr6.33_5	ALN_BLOCK	exon	1843530	1852460	.	+	.	transcript_id "jg6790.t1"; gene_id "jg6790";
dmelr6.33_5	ALN_BLOCK	exon	1858319	1858902	.	-	.	transcript_id "jg6792.t1"; gene_id "jg6792";
dmelr6.33_5	ALN_BLOCK	exon	1859519	1861597	.	-	.	transcript_id "jg6793.t1"; gene_id "jg6793";
dmelr6.33_5	ALN_BLOCK	exon	1862328	1865736	.	-	.	transcript_id "jg6794.t1"; gene_id "jg6794";
dmelr6.33_5	ALN_BLOCK	exon	1866014	1866804	.	+	.	transcript_id "jg6795.t1"; gene_id "jg6795";
dmelr6.33_5	ALN_BLOCK	exon	1867008	1868687	.	-	.	transcript_id "jg6796.t1"; gene_id "jg6796";
dmelr6.33_5	ALN_BLOCK	exon	1868923	1872351	.	+	.	transcript_id "jg6797.t1"; gene_id "jg6797";
dmelr6.33_5	ALN_BLOCK	exon	1872595	1873530	.	-	.	transcript_id "jg6798.t1"; gene_id "jg6798";
dmelr6.33_5	ALN_BLOCK	exon	1874138	1875653	.	+	.	transcript_id "jg6799.t1"; gene_id "jg6799";
dmelr6.33_5	ALN_BLOCK	exon	1876762	1877139	.	-	.	transcript_id "jg6800.t1"; gene_id "jg6800";
dmelr6.33_5	ALN_BLOCK	exon	1877427	1879004	.	+	.	transcript_id "jg6801.t1"; gene_id "jg6801";
dmelr6.33_5	ALN_BLOCK	exon	1879139	1879490	.	-	.	transcript_id "jg6802.t1"; gene_id "jg6802";
dmelr6.33_5	ALN_BLOCK	exon	1880573	1881235	.	+	.	transcript_id "jg6803.t1"; gene_id "jg6803";
dmelr6.33_5	ALN_BLOCK	exon	1882156	1889775	.	-	.	transcript_id "jg6804.t1"; gene_id "jg6804";
dmelr6.33_5	ALN_BLOCK	exon	1890347	1891229	.	+	.	transcript_id "jg6805.t1"; gene_id "jg6805";
dmelr6.33_5	ALN_BLOCK	exon	1891830	1899010	.	-	.	transcript_id "jg6806.t1"; gene_id "jg6806";
dmelr6.33_5	ALN_BLOCK	exon	1900766	1901802	.	-	.	transcript_id "jg6807.t1"; gene_id "jg6807";
dmelr6.33_5	ALN_BLOCK	exon	1902152	1902787	.	-	.	transcript_id "jg6808.t1"; gene_id "jg6808";
dmelr6.33_5	ALN_BLOCK	exon	1904541	1907619	.	-	.	transcript_id "jg6809.t1"; gene_id "jg6809";
dmelr6.33_5	ALN_BLOCK	exon	1910757	1915334	.	+	.	transcript_id "jg6810.t1"; gene_id "jg6810";
dmelr6.33_5	AUGUSTUS	start_codon	1916998	1917000	.	+	0	transcript_id "jg6811.t1"; gene_id "jg6811";
dmelr6.33_5	AUGUSTUS	CDS	1916998	1919934	1	+	0	transcript_id "jg6811.t1"; gene_id "jg6811";
dmelr6.33_5	AUGUSTUS	exon	1916998	1919934	.	+	.	transcript_id "jg6811.t1"; gene_id "jg6811";
dmelr6.33_5	AUGUSTUS	stop_codon	1919932	1919934	.	+	0	transcript_id "jg6811.t1"; gene_id "jg6811";
dmelr6.33_5	ALN_BLOCK	exon	1920552	1922823	.	-	.	transcript_id "jg6812.t1"; gene_id "jg6812";
dmelr6.33_5	ALN_BLOCK	exon	1923758	1927166	.	+	.	transcript_id "jg6813.t1"; gene_id "jg6813";
dmelr6.33_5	ALN_BLOCK	exon	1927786	1930193	.	+	.	transcript_id "jg6814.t1"; gene_id "jg6814";
dmelr6.33_5	ALN_BLOCK	exon	1938491	1939954	.	-	.	transcript_id "jg6815.t1"; gene_id "jg6815";
dmelr6.33_5	ALN_BLOCK	exon	1940387	1941411	.	+	.	transcript_id "jg6816.t1"; gene_id "jg6816";
dmelr6.33_5	ALN_BLOCK	exon	1954060	1954179	.	-	.	transcript_id "jg6817.t1"; gene_id "jg6817";
dmelr6.33_5	ALN_BLOCK	exon	1997587	2002539	.	+	.	transcript_id "jg6819.t1"; gene_id "jg6819";
dmelr6.33_5	ALN_BLOCK	exon	2007978	2009284	.	-	.	transcript_id "jg6820.t1"; gene_id "jg6820";
dmelr6.33_5	AUGUSTUS	start_codon	2013352	2013354	.	+	0	transcript_id "jg6822.t1"; gene_id "jg6822";
dmelr6.33_5	AUGUSTUS	CDS	2013352	2013641	0.93	+	0	transcript_id "jg6822.t1"; gene_id "jg6822";
dmelr6.33_5	AUGUSTUS	exon	2013352	2013641	.	+	.	transcript_id "jg6822.t1"; gene_id "jg6822";
dmelr6.33_5	AUGUSTUS	intron	2013642	2014341	.	+	.	transcript_id "jg6822.t1"; gene_id "jg6822";
dmelr6.33_5	AUGUSTUS	CDS	2014342	2014480	0.89	+	1	transcript_id "jg6822.t1"; gene_id "jg6822";
dmelr6.33_5	AUGUSTUS	exon	2014342	2014480	.	+	.	transcript_id "jg6822.t1"; gene_id "jg6822";
dmelr6.33_5	AUGUSTUS	stop_codon	2014478	2014480	.	+	0	transcript_id "jg6822.t1"; gene_id "jg6822";
dmelr6.33_5	ALN_BLOCK	exon	2014522	2022464	.	+	.	transcript_id "jg6821.t1"; gene_id "jg6821";
dmelr6.33_5	ALN_BLOCK	exon	2025541	2035068	.	-	.	transcript_id "jg6823.t1"; gene_id "jg6823";
dmelr6.33_5	ALN_BLOCK	exon	2039387	2040913	.	-	.	transcript_id "jg6824.t1"; gene_id "jg6824";
dmelr6.33_5	ALN_BLOCK	exon	2043059	2043727	.	-	.	transcript_id "jg6825.t1"; gene_id "jg6825";
dmelr6.33_5	ALN_BLOCK	exon	2045135	2047646	.	-	.	transcript_id "jg6826.t1"; gene_id "jg6826";
dmelr6.33_5	ALN_BLOCK	exon	2052746	2054945	.	+	.	transcript_id "jg6827.t1"; gene_id "jg6827";
dmelr6.33_5	ALN_BLOCK	exon	2055918	2060713	.	-	.	transcript_id "jg6828.t1"; gene_id "jg6828";
dmelr6.33_5	ALN_BLOCK	exon	2062735	2064991	.	-	.	transcript_id "jg6829.t1"; gene_id "jg6829";
dmelr6.33_5	ALN_BLOCK	exon	2065454	2066238	.	-	.	transcript_id "jg6830.t1"; gene_id "jg6830";
dmelr6.33_5	ALN_BLOCK	exon	2066709	2068367	.	-	.	transcript_id "jg6831.t1"; gene_id "jg6831";
dmelr6.33_5	ALN_BLOCK	exon	2068607	2069401	.	+	.	transcript_id "jg6832.t1"; gene_id "jg6832";
dmelr6.33_5	AUGUSTUS	stop_codon	2071337	2071339	.	-	0	transcript_id "jg6833.t1"; gene_id "jg6833";
dmelr6.33_5	AUGUSTUS	CDS	2071337	2071580	0.47	-	1	transcript_id "jg6833.t1"; gene_id "jg6833";
dmelr6.33_5	AUGUSTUS	exon	2071337	2071580	.	-	.	transcript_id "jg6833.t1"; gene_id "jg6833";
dmelr6.33_5	AUGUSTUS	intron	2071581	2071839	.	-	.	transcript_id "jg6833.t1"; gene_id "jg6833";
dmelr6.33_5	AUGUSTUS	CDS	2071840	2071856	0.66	-	0	transcript_id "jg6833.t1"; gene_id "jg6833";
dmelr6.33_5	AUGUSTUS	exon	2071840	2071856	.	-	.	transcript_id "jg6833.t1"; gene_id "jg6833";
dmelr6.33_5	AUGUSTUS	intron	2071857	2072399	.	-	.	transcript_id "jg6833.t1"; gene_id "jg6833";
dmelr6.33_5	AUGUSTUS	CDS	2072400	2072576	0.38	-	0	transcript_id "jg6833.t1"; gene_id "jg6833";
dmelr6.33_5	AUGUSTUS	exon	2072400	2072576	.	-	.	transcript_id "jg6833.t1"; gene_id "jg6833";
dmelr6.33_5	AUGUSTUS	start_codon	2072574	2072576	.	-	0	transcript_id "jg6833.t1"; gene_id "jg6833";
dmelr6.33_5	ALN_BLOCK	exon	2073711	2074796	.	+	.	transcript_id "jg6834.t1"; gene_id "jg6834";
dmelr6.33_5	ALN_BLOCK	exon	2074867	2075820	.	-	.	transcript_id "jg6835.t1"; gene_id "jg6835";
dmelr6.33_5	ALN_BLOCK	exon	2077083	2078073	.	+	.	transcript_id "jg6836.t1"; gene_id "jg6836";
dmelr6.33_5	ALN_BLOCK	exon	2078489	2080298	.	-	.	transcript_id "jg6837.t1"; gene_id "jg6837";
dmelr6.33_5	ALN_BLOCK	exon	2090970	2092044	.	+	.	transcript_id "jg6838.t1"; gene_id "jg6838";
dmelr6.33_5	ALN_BLOCK	exon	2094768	2095400	.	+	.	transcript_id "jg6839.t1"; gene_id "jg6839";
dmelr6.33_5	ALN_BLOCK	exon	2102636	2102827	.	+	.	transcript_id "jg6840.t1"; gene_id "jg6840";
dmelr6.33_5	ALN_BLOCK	exon	2103147	2111801	.	+	.	transcript_id "jg6841.t1"; gene_id "jg6841";
dmelr6.33_5	ALN_BLOCK	exon	2116866	2121730	.	-	.	transcript_id "jg6843.t1"; gene_id "jg6843";
dmelr6.33_5	ALN_BLOCK	exon	2126809	2127744	.	-	.	transcript_id "jg6844.t1"; gene_id "jg6844";
dmelr6.33_5	ALN_BLOCK	exon	2143057	2144860	.	+	.	transcript_id "jg6845.t1"; gene_id "jg6845";
dmelr6.33_5	ALN_BLOCK	exon	2145407	2148388	.	+	.	transcript_id "jg6846.t1"; gene_id "jg6846";
dmelr6.33_5	ALN_BLOCK	exon	2148766	2149481	.	-	.	transcript_id "jg6847.t1"; gene_id "jg6847";
dmelr6.33_5	ALN_BLOCK	exon	2150877	2157432	.	-	.	transcript_id "jg6848.t1"; gene_id "jg6848";
dmelr6.33_5	ALN_BLOCK	exon	2159215	2160946	.	-	.	transcript_id "jg6849.t1"; gene_id "jg6849";
dmelr6.33_5	ALN_BLOCK	exon	2168189	2171928	.	+	.	transcript_id "jg6850.t1"; gene_id "jg6850";
dmelr6.33_5	ALN_BLOCK	exon	2172643	2173054	.	+	.	transcript_id "jg6851.t1"; gene_id "jg6851";
dmelr6.33_5	ALN_BLOCK	exon	2173497	2175236	.	-	.	transcript_id "jg6852.t1"; gene_id "jg6852";
dmelr6.33_5	AUGUSTUS	start_codon	2176907	2176909	.	+	0	transcript_id "jg6853.t1"; gene_id "jg6853";
dmelr6.33_5	AUGUSTUS	CDS	2176907	2177063	1	+	0	transcript_id "jg6853.t1"; gene_id "jg6853";
dmelr6.33_5	AUGUSTUS	exon	2176907	2177063	.	+	.	transcript_id "jg6853.t1"; gene_id "jg6853";
dmelr6.33_5	AUGUSTUS	intron	2177064	2177150	.	+	.	transcript_id "jg6853.t1"; gene_id "jg6853";
dmelr6.33_5	AUGUSTUS	CDS	2177151	2177537	1	+	2	transcript_id "jg6853.t1"; gene_id "jg6853";
dmelr6.33_5	AUGUSTUS	exon	2177151	2177537	.	+	.	transcript_id "jg6853.t1"; gene_id "jg6853";
dmelr6.33_5	AUGUSTUS	intron	2177538	2177593	.	+	.	transcript_id "jg6853.t1"; gene_id "jg6853";
dmelr6.33_5	AUGUSTUS	CDS	2177594	2177663	1	+	2	transcript_id "jg6853.t1"; gene_id "jg6853";
dmelr6.33_5	AUGUSTUS	exon	2177594	2177663	.	+	.	transcript_id "jg6853.t1"; gene_id "jg6853";
dmelr6.33_5	AUGUSTUS	intron	2177664	2177720	.	+	.	transcript_id "jg6853.t1"; gene_id "jg6853";
dmelr6.33_5	AUGUSTUS	CDS	2177721	2178280	1	+	1	transcript_id "jg6853.t1"; gene_id "jg6853";
dmelr6.33_5	AUGUSTUS	exon	2177721	2178280	.	+	.	transcript_id "jg6853.t1"; gene_id "jg6853";
dmelr6.33_5	AUGUSTUS	intron	2178281	2178336	.	+	.	transcript_id "jg6853.t1"; gene_id "jg6853";
dmelr6.33_5	AUGUSTUS	CDS	2178337	2178668	1	+	2	transcript_id "jg6853.t1"; gene_id "jg6853";
dmelr6.33_5	AUGUSTUS	exon	2178337	2178668	.	+	.	transcript_id "jg6853.t1"; gene_id "jg6853";
dmelr6.33_5	AUGUSTUS	stop_codon	2178666	2178668	.	+	0	transcript_id "jg6853.t1"; gene_id "jg6853";
dmelr6.33_5	ALN_BLOCK	exon	2179097	2180757	.	+	.	transcript_id "jg6854.t1"; gene_id "jg6854";
dmelr6.33_5	ALN_BLOCK	exon	2181300	2182585	.	+	.	transcript_id "jg6855.t1"; gene_id "jg6855";
dmelr6.33_5	ALN_BLOCK	exon	2182913	2184538	.	-	.	transcript_id "jg6856.t1"; gene_id "jg6856";
dmelr6.33_5	ALN_BLOCK	exon	2184965	2185177	.	+	.	transcript_id "jg6857.t1"; gene_id "jg6857";
dmelr6.33_5	ALN_BLOCK	exon	2186929	2187468	.	+	.	transcript_id "jg6858.t1"; gene_id "jg6858";
dmelr6.33_5	ALN_BLOCK	exon	2187897	2188475	.	+	.	transcript_id "jg6859.t1"; gene_id "jg6859";
dmelr6.33_5	ALN_BLOCK	exon	2192278	2192970	.	-	.	transcript_id "jg6860.t1"; gene_id "jg6860";
dmelr6.33_5	ALN_BLOCK	exon	2198802	2201073	.	+	.	transcript_id "jg6861.t1"; gene_id "jg6861";
dmelr6.33_5	ALN_BLOCK	exon	2201915	2203771	.	-	.	transcript_id "jg6862.t1"; gene_id "jg6862";
dmelr6.33_5	ALN_BLOCK	exon	2204170	2204928	.	+	.	transcript_id "jg6863.t1"; gene_id "jg6863";
dmelr6.33_5	ALN_BLOCK	exon	2206026	2208484	.	-	.	transcript_id "jg6864.t1"; gene_id "jg6864";
dmelr6.33_5	ALN_BLOCK	exon	2212846	2213775	.	-	.	transcript_id "jg6865.t1"; gene_id "jg6865";
dmelr6.33_5	ALN_BLOCK	exon	2215015	2220429	.	-	.	transcript_id "jg6866.t1"; gene_id "jg6866";
dmelr6.33_5	ALN_BLOCK	exon	2223851	2224665	.	+	.	transcript_id "jg6867.t1"; gene_id "jg6867";
dmelr6.33_5	ALN_BLOCK	exon	2225711	2236595	.	+	.	transcript_id "jg6868.t1"; gene_id "jg6868";
dmelr6.33_5	ALN_BLOCK	exon	2238073	2241902	.	-	.	transcript_id "jg6869.t1"; gene_id "jg6869";
dmelr6.33_5	ALN_BLOCK	exon	2242309	2244552	.	+	.	transcript_id "jg6870.t1"; gene_id "jg6870";
dmelr6.33_5	ALN_BLOCK	exon	2246231	2247494	.	+	.	transcript_id "jg6871.t1"; gene_id "jg6871";
dmelr6.33_5	ALN_BLOCK	exon	2247697	2249863	.	-	.	transcript_id "jg6872.t1"; gene_id "jg6872";
dmelr6.33_5	ALN_BLOCK	exon	2250306	2251837	.	-	.	transcript_id "jg6873.t1"; gene_id "jg6873";
dmelr6.33_5	ALN_BLOCK	exon	2252596	2254087	.	-	.	transcript_id "jg6874.t1"; gene_id "jg6874";
dmelr6.33_5	ALN_BLOCK	exon	2255740	2258474	.	-	.	transcript_id "jg6875.t1"; gene_id "jg6875";
dmelr6.33_5	ALN_BLOCK	exon	2260694	2262036	.	-	.	transcript_id "jg6876.t1"; gene_id "jg6876";
dmelr6.33_5	ALN_BLOCK	exon	2262896	2264571	.	+	.	transcript_id "jg6877.t1"; gene_id "jg6877";
dmelr6.33_5	ALN_BLOCK	exon	2265785	2269099	.	-	.	transcript_id "jg6878.t1"; gene_id "jg6878";
dmelr6.33_5	ALN_BLOCK	exon	2271491	2274336	.	-	.	transcript_id "jg6879.t1"; gene_id "jg6879";
dmelr6.33_5	ALN_BLOCK	exon	2276109	2276783	.	-	.	transcript_id "jg6880.t1"; gene_id "jg6880";
dmelr6.33_5	AUGUSTUS	stop_codon	2276961	2276963	.	-	0	transcript_id "jg6881.t1"; gene_id "jg6881";
dmelr6.33_5	AUGUSTUS	CDS	2276961	2277515	0.92	-	0	transcript_id "jg6881.t1"; gene_id "jg6881";
dmelr6.33_5	AUGUSTUS	exon	2276961	2277515	.	-	.	transcript_id "jg6881.t1"; gene_id "jg6881";
dmelr6.33_5	AUGUSTUS	start_codon	2277513	2277515	.	-	0	transcript_id "jg6881.t1"; gene_id "jg6881";
dmelr6.33_5	ALN_BLOCK	exon	2281578	2292689	.	-	.	transcript_id "jg6882.t1"; gene_id "jg6882";
dmelr6.33_5	ALN_BLOCK	exon	2324826	2325689	.	-	.	transcript_id "jg6883.t1"; gene_id "jg6883";
dmelr6.33_5	ALN_BLOCK	exon	2327207	2328853	.	+	.	transcript_id "jg6884.t1"; gene_id "jg6884";
dmelr6.33_5	ALN_BLOCK	exon	2331738	2332138	.	-	.	transcript_id "jg6885.t1"; gene_id "jg6885";
dmelr6.33_5	ALN_BLOCK	exon	2340886	2343431	.	+	.	transcript_id "jg6886.t1"; gene_id "jg6886";
dmelr6.33_5	ALN_BLOCK	exon	2344050	2344535	.	-	.	transcript_id "jg6887.t1"; gene_id "jg6887";
dmelr6.33_5	ALN_BLOCK	exon	2345534	2349399	.	-	.	transcript_id "jg6888.t1"; gene_id "jg6888";
dmelr6.33_5	AUGUSTUS	stop_codon	2359288	2359290	.	-	0	transcript_id "jg6889.t1"; gene_id "jg6889";
dmelr6.33_5	AUGUSTUS	CDS	2359288	2359370	0.94	-	2	transcript_id "jg6889.t1"; gene_id "jg6889";
dmelr6.33_5	AUGUSTUS	exon	2359288	2359370	.	-	.	transcript_id "jg6889.t1"; gene_id "jg6889";
dmelr6.33_5	AUGUSTUS	intron	2359371	2361030	.	-	.	transcript_id "jg6889.t1"; gene_id "jg6889";
dmelr6.33_5	AUGUSTUS	CDS	2361031	2361187	0.92	-	0	transcript_id "jg6889.t1"; gene_id "jg6889";
dmelr6.33_5	AUGUSTUS	exon	2361031	2361187	.	-	.	transcript_id "jg6889.t1"; gene_id "jg6889";
dmelr6.33_5	AUGUSTUS	start_codon	2361185	2361187	.	-	0	transcript_id "jg6889.t1"; gene_id "jg6889";
dmelr6.33_5	ALN_BLOCK	exon	2378129	2385726	.	-	.	transcript_id "jg6890.t1"; gene_id "jg6890";
dmelr6.33_5	ALN_BLOCK	exon	2409735	2410796	.	-	.	transcript_id "jg6891.t1"; gene_id "jg6891";
dmelr6.33_5	AUGUSTUS	stop_codon	2425097	2425099	.	-	0	transcript_id "jg6893.t1"; gene_id "jg6893";
dmelr6.33_5	AUGUSTUS	CDS	2425097	2425705	1	-	0	transcript_id "jg6893.t1"; gene_id "jg6893";
dmelr6.33_5	AUGUSTUS	exon	2425097	2425705	.	-	.	transcript_id "jg6893.t1"; gene_id "jg6893";
dmelr6.33_5	AUGUSTUS	start_codon	2425703	2425705	.	-	0	transcript_id "jg6893.t1"; gene_id "jg6893";
dmelr6.33_5	ALN_BLOCK	exon	2427431	2428852	.	-	.	transcript_id "jg6894.t1"; gene_id "jg6894";
dmelr6.33_5	ALN_BLOCK	exon	2442362	2443785	.	-	.	transcript_id "jg6895.t1"; gene_id "jg6895";
dmelr6.33_5	ALN_BLOCK	exon	2445051	2447592	.	-	.	transcript_id "jg6896.t1"; gene_id "jg6896";
dmelr6.33_5	ALN_BLOCK	exon	2448297	2450207	.	+	.	transcript_id "jg6897.t1"; gene_id "jg6897";
dmelr6.33_5	ALN_BLOCK	exon	2450653	2452129	.	-	.	transcript_id "jg6898.t1"; gene_id "jg6898";
dmelr6.33_5	AUGUSTUS	CDS	2495041	2495238	0.97	-	2	transcript_id "jg6899.t1"; gene_id "jg6899";
dmelr6.33_5	AUGUSTUS	exon	2495041	2495238	.	-	.	transcript_id "jg6899.t1"; gene_id "jg6899";
dmelr6.33_5	AUGUSTUS	CDS	2495041	2495238	0.85	-	2	transcript_id "jg6899.t2"; gene_id "jg6899";
dmelr6.33_5	AUGUSTUS	exon	2495041	2495238	.	-	.	transcript_id "jg6899.t2"; gene_id "jg6899";
dmelr6.33_5	AUGUSTUS	intron	2495239	2495611	.	-	.	transcript_id "jg6899.t1"; gene_id "jg6899";
dmelr6.33_5	AUGUSTUS	intron	2495239	2495611	.	-	.	transcript_id "jg6899.t2"; gene_id "jg6899";
dmelr6.33_5	AUGUSTUS	CDS	2495612	2495728	1	-	2	transcript_id "jg6899.t1"; gene_id "jg6899";
dmelr6.33_5	AUGUSTUS	exon	2495612	2495728	.	-	.	transcript_id "jg6899.t1"; gene_id "jg6899";
dmelr6.33_5	AUGUSTUS	CDS	2495612	2495728	1	-	2	transcript_id "jg6899.t2"; gene_id "jg6899";
dmelr6.33_5	AUGUSTUS	exon	2495612	2495728	.	-	.	transcript_id "jg6899.t2"; gene_id "jg6899";
dmelr6.33_5	AUGUSTUS	intron	2495729	2495947	.	-	.	transcript_id "jg6899.t1"; gene_id "jg6899";
dmelr6.33_5	AUGUSTUS	intron	2495729	2495947	.	-	.	transcript_id "jg6899.t2"; gene_id "jg6899";
dmelr6.33_5	AUGUSTUS	CDS	2495948	2496033	1	-	1	transcript_id "jg6899.t1"; gene_id "jg6899";
dmelr6.33_5	AUGUSTUS	exon	2495948	2496033	.	-	.	transcript_id "jg6899.t1"; gene_id "jg6899";
dmelr6.33_5	AUGUSTUS	CDS	2495948	2496033	1	-	1	transcript_id "jg6899.t2"; gene_id "jg6899";
dmelr6.33_5	AUGUSTUS	exon	2495948	2496033	.	-	.	transcript_id "jg6899.t2"; gene_id "jg6899";
dmelr6.33_5	AUGUSTUS	intron	2496034	2496460	.	-	.	transcript_id "jg6899.t1"; gene_id "jg6899";
dmelr6.33_5	AUGUSTUS	intron	2496034	2496460	.	-	.	transcript_id "jg6899.t2"; gene_id "jg6899";
dmelr6.33_5	AUGUSTUS	CDS	2496461	2496593	1	-	2	transcript_id "jg6899.t1"; gene_id "jg6899";
dmelr6.33_5	AUGUSTUS	exon	2496461	2496593	.	-	.	transcript_id "jg6899.t1"; gene_id "jg6899";
dmelr6.33_5	AUGUSTUS	CDS	2496461	2496593	1	-	2	transcript_id "jg6899.t2"; gene_id "jg6899";
dmelr6.33_5	AUGUSTUS	exon	2496461	2496593	.	-	.	transcript_id "jg6899.t2"; gene_id "jg6899";
dmelr6.33_5	AUGUSTUS	intron	2496594	2496775	.	-	.	transcript_id "jg6899.t1"; gene_id "jg6899";
dmelr6.33_5	AUGUSTUS	intron	2496594	2496775	.	-	.	transcript_id "jg6899.t2"; gene_id "jg6899";
dmelr6.33_5	AUGUSTUS	CDS	2496776	2496925	1	-	2	transcript_id "jg6899.t1"; gene_id "jg6899";
dmelr6.33_5	AUGUSTUS	exon	2496776	2496925	.	-	.	transcript_id "jg6899.t1"; gene_id "jg6899";
dmelr6.33_5	AUGUSTUS	CDS	2496776	2496925	1	-	2	transcript_id "jg6899.t2"; gene_id "jg6899";
dmelr6.33_5	AUGUSTUS	exon	2496776	2496925	.	-	.	transcript_id "jg6899.t2"; gene_id "jg6899";
dmelr6.33_5	AUGUSTUS	intron	2496926	2497317	.	-	.	transcript_id "jg6899.t1"; gene_id "jg6899";
dmelr6.33_5	AUGUSTUS	intron	2496926	2497317	.	-	.	transcript_id "jg6899.t2"; gene_id "jg6899";
dmelr6.33_5	AUGUSTUS	CDS	2497318	2497488	1	-	2	transcript_id "jg6899.t1"; gene_id "jg6899";
dmelr6.33_5	AUGUSTUS	exon	2497318	2497488	.	-	.	transcript_id "jg6899.t1"; gene_id "jg6899";
dmelr6.33_5	AUGUSTUS	CDS	2497318	2497488	1	-	2	transcript_id "jg6899.t2"; gene_id "jg6899";
dmelr6.33_5	AUGUSTUS	exon	2497318	2497488	.	-	.	transcript_id "jg6899.t2"; gene_id "jg6899";
dmelr6.33_5	AUGUSTUS	intron	2497489	2498021	.	-	.	transcript_id "jg6899.t1"; gene_id "jg6899";
dmelr6.33_5	AUGUSTUS	intron	2497489	2498021	.	-	.	transcript_id "jg6899.t2"; gene_id "jg6899";
dmelr6.33_5	AUGUSTUS	CDS	2498022	2498115	1	-	0	transcript_id "jg6899.t1"; gene_id "jg6899";
dmelr6.33_5	AUGUSTUS	exon	2498022	2498115	.	-	.	transcript_id "jg6899.t1"; gene_id "jg6899";
dmelr6.33_5	AUGUSTUS	CDS	2498022	2498115	1	-	0	transcript_id "jg6899.t2"; gene_id "jg6899";
dmelr6.33_5	AUGUSTUS	exon	2498022	2498115	.	-	.	transcript_id "jg6899.t2"; gene_id "jg6899";
dmelr6.33_5	AUGUSTUS	intron	2498116	2498482	.	-	.	transcript_id "jg6899.t1"; gene_id "jg6899";
dmelr6.33_5	AUGUSTUS	intron	2498116	2498482	.	-	.	transcript_id "jg6899.t2"; gene_id "jg6899";
dmelr6.33_5	AUGUSTUS	CDS	2498483	2498631	1	-	2	transcript_id "jg6899.t1"; gene_id "jg6899";
dmelr6.33_5	AUGUSTUS	exon	2498483	2498631	.	-	.	transcript_id "jg6899.t1"; gene_id "jg6899";
dmelr6.33_5	AUGUSTUS	CDS	2498483	2498631	1	-	2	transcript_id "jg6899.t2"; gene_id "jg6899";
dmelr6.33_5	AUGUSTUS	exon	2498483	2498631	.	-	.	transcript_id "jg6899.t2"; gene_id "jg6899";
dmelr6.33_5	AUGUSTUS	intron	2498632	2499210	.	-	.	transcript_id "jg6899.t1"; gene_id "jg6899";
dmelr6.33_5	AUGUSTUS	intron	2498632	2499210	.	-	.	transcript_id "jg6899.t2"; gene_id "jg6899";
dmelr6.33_5	AUGUSTUS	CDS	2499211	2499678	1	-	2	transcript_id "jg6899.t1"; gene_id "jg6899";
dmelr6.33_5	AUGUSTUS	exon	2499211	2499678	.	-	.	transcript_id "jg6899.t1"; gene_id "jg6899";
dmelr6.33_5	AUGUSTUS	CDS	2499211	2499678	1	-	2	transcript_id "jg6899.t2"; gene_id "jg6899";
dmelr6.33_5	AUGUSTUS	exon	2499211	2499678	.	-	.	transcript_id "jg6899.t2"; gene_id "jg6899";
dmelr6.33_5	AUGUSTUS	intron	2499679	2500236	.	-	.	transcript_id "jg6899.t1"; gene_id "jg6899";
dmelr6.33_5	AUGUSTUS	intron	2499679	2500236	.	-	.	transcript_id "jg6899.t2"; gene_id "jg6899";
dmelr6.33_5	AUGUSTUS	CDS	2500237	2500362	1	-	2	transcript_id "jg6899.t1"; gene_id "jg6899";
dmelr6.33_5	AUGUSTUS	exon	2500237	2500362	.	-	.	transcript_id "jg6899.t1"; gene_id "jg6899";
dmelr6.33_5	AUGUSTUS	CDS	2500237	2500362	1	-	2	transcript_id "jg6899.t2"; gene_id "jg6899";
dmelr6.33_5	AUGUSTUS	exon	2500237	2500362	.	-	.	transcript_id "jg6899.t2"; gene_id "jg6899";
dmelr6.33_5	AUGUSTUS	intron	2500363	2500562	.	-	.	transcript_id "jg6899.t1"; gene_id "jg6899";
dmelr6.33_5	AUGUSTUS	intron	2500363	2500562	.	-	.	transcript_id "jg6899.t2"; gene_id "jg6899";
dmelr6.33_5	AUGUSTUS	CDS	2500563	2500676	1	-	2	transcript_id "jg6899.t1"; gene_id "jg6899";
dmelr6.33_5	AUGUSTUS	exon	2500563	2500676	.	-	.	transcript_id "jg6899.t1"; gene_id "jg6899";
dmelr6.33_5	AUGUSTUS	CDS	2500563	2500676	1	-	2	transcript_id "jg6899.t2"; gene_id "jg6899";
dmelr6.33_5	AUGUSTUS	exon	2500563	2500676	.	-	.	transcript_id "jg6899.t2"; gene_id "jg6899";
dmelr6.33_5	AUGUSTUS	intron	2500677	2500770	.	-	.	transcript_id "jg6899.t1"; gene_id "jg6899";
dmelr6.33_5	AUGUSTUS	intron	2500677	2500770	.	-	.	transcript_id "jg6899.t2"; gene_id "jg6899";
dmelr6.33_5	AUGUSTUS	CDS	2500771	2500902	1	-	2	transcript_id "jg6899.t1"; gene_id "jg6899";
dmelr6.33_5	AUGUSTUS	exon	2500771	2500902	.	-	.	transcript_id "jg6899.t1"; gene_id "jg6899";
dmelr6.33_5	AUGUSTUS	CDS	2500771	2500902	1	-	2	transcript_id "jg6899.t2"; gene_id "jg6899";
dmelr6.33_5	AUGUSTUS	exon	2500771	2500902	.	-	.	transcript_id "jg6899.t2"; gene_id "jg6899";
dmelr6.33_5	AUGUSTUS	intron	2500903	2501118	.	-	.	transcript_id "jg6899.t1"; gene_id "jg6899";
dmelr6.33_5	AUGUSTUS	intron	2500903	2501118	.	-	.	transcript_id "jg6899.t2"; gene_id "jg6899";
dmelr6.33_5	AUGUSTUS	CDS	2501119	2501241	1	-	2	transcript_id "jg6899.t1"; gene_id "jg6899";
dmelr6.33_5	AUGUSTUS	exon	2501119	2501241	.	-	.	transcript_id "jg6899.t1"; gene_id "jg6899";
dmelr6.33_5	AUGUSTUS	CDS	2501119	2501241	1	-	2	transcript_id "jg6899.t2"; gene_id "jg6899";
dmelr6.33_5	AUGUSTUS	exon	2501119	2501241	.	-	.	transcript_id "jg6899.t2"; gene_id "jg6899";
dmelr6.33_5	AUGUSTUS	intron	2501242	2501626	.	-	.	transcript_id "jg6899.t1"; gene_id "jg6899";
dmelr6.33_5	AUGUSTUS	intron	2501242	2501626	.	-	.	transcript_id "jg6899.t2"; gene_id "jg6899";
dmelr6.33_5	AUGUSTUS	CDS	2501627	2501737	1	-	2	transcript_id "jg6899.t1"; gene_id "jg6899";
dmelr6.33_5	AUGUSTUS	exon	2501627	2501737	.	-	.	transcript_id "jg6899.t1"; gene_id "jg6899";
dmelr6.33_5	AUGUSTUS	CDS	2501627	2501737	1	-	2	transcript_id "jg6899.t2"; gene_id "jg6899";
dmelr6.33_5	AUGUSTUS	exon	2501627	2501737	.	-	.	transcript_id "jg6899.t2"; gene_id "jg6899";
dmelr6.33_5	AUGUSTUS	intron	2501738	2521533	.	-	.	transcript_id "jg6899.t1"; gene_id "jg6899";
dmelr6.33_5	AUGUSTUS	intron	2501738	2513642	.	-	.	transcript_id "jg6899.t2"; gene_id "jg6899";
dmelr6.33_5	AUGUSTUS	CDS	2513643	2513745	0.93	-	0	transcript_id "jg6899.t2"; gene_id "jg6899";
dmelr6.33_5	AUGUSTUS	exon	2513643	2513745	.	-	.	transcript_id "jg6899.t2"; gene_id "jg6899";
dmelr6.33_5	AUGUSTUS	start_codon	2513743	2513745	.	-	0	transcript_id "jg6899.t2"; gene_id "jg6899";
dmelr6.33_5	AUGUSTUS	CDS	2521534	2521788	1	-	2	transcript_id "jg6899.t1"; gene_id "jg6899";
dmelr6.33_5	AUGUSTUS	exon	2521534	2521788	.	-	.	transcript_id "jg6899.t1"; gene_id "jg6899";
dmelr6.33_5	AUGUSTUS	intron	2521789	2522223	.	-	.	transcript_id "jg6899.t1"; gene_id "jg6899";
dmelr6.33_5	AUGUSTUS	CDS	2522224	2522421	1	-	2	transcript_id "jg6899.t1"; gene_id "jg6899";
dmelr6.33_5	AUGUSTUS	exon	2522224	2522421	.	-	.	transcript_id "jg6899.t1"; gene_id "jg6899";
dmelr6.33_5	AUGUSTUS	intron	2522422	2522951	.	-	.	transcript_id "jg6899.t1"; gene_id "jg6899";
dmelr6.33_5	AUGUSTUS	CDS	2522952	2523071	1	-	2	transcript_id "jg6899.t1"; gene_id "jg6899";
dmelr6.33_5	AUGUSTUS	exon	2522952	2523071	.	-	.	transcript_id "jg6899.t1"; gene_id "jg6899";
dmelr6.33_5	AUGUSTUS	intron	2523072	2523404	.	-	.	transcript_id "jg6899.t1"; gene_id "jg6899";
dmelr6.33_5	AUGUSTUS	CDS	2523405	2523568	1	-	1	transcript_id "jg6899.t1"; gene_id "jg6899";
dmelr6.33_5	AUGUSTUS	exon	2523405	2523568	.	-	.	transcript_id "jg6899.t1"; gene_id "jg6899";
dmelr6.33_5	AUGUSTUS	intron	2523569	2523638	.	-	.	transcript_id "jg6899.t1"; gene_id "jg6899";
dmelr6.33_5	AUGUSTUS	CDS	2523639	2523816	1	-	2	transcript_id "jg6899.t1"; gene_id "jg6899";
dmelr6.33_5	AUGUSTUS	exon	2523639	2523816	.	-	.	transcript_id "jg6899.t1"; gene_id "jg6899";
dmelr6.33_5	AUGUSTUS	intron	2523817	2523885	.	-	.	transcript_id "jg6899.t1"; gene_id "jg6899";
dmelr6.33_5	AUGUSTUS	CDS	2523886	2524402	1	-	0	transcript_id "jg6899.t1"; gene_id "jg6899";
dmelr6.33_5	AUGUSTUS	exon	2523886	2524402	.	-	.	transcript_id "jg6899.t1"; gene_id "jg6899";
dmelr6.33_5	AUGUSTUS	intron	2524403	2544464	.	-	.	transcript_id "jg6899.t1"; gene_id "jg6899";
dmelr6.33_5	AUGUSTUS	CDS	2544465	2544623	0.98	-	0	transcript_id "jg6899.t1"; gene_id "jg6899";
dmelr6.33_5	AUGUSTUS	exon	2544465	2544623	.	-	.	transcript_id "jg6899.t1"; gene_id "jg6899";
dmelr6.33_5	AUGUSTUS	start_codon	2544621	2544623	.	-	0	transcript_id "jg6899.t1"; gene_id "jg6899";
dmelr6.33_5	ALN_BLOCK	exon	2573001	2577805	.	+	.	transcript_id "jg6900.t1"; gene_id "jg6900";
dmelr6.33_5	ALN_BLOCK	exon	2579289	2580214	.	-	.	transcript_id "jg6901.t1"; gene_id "jg6901";
dmelr6.33_5	ALN_BLOCK	exon	2583040	2583726	.	+	.	transcript_id "jg6903.t1"; gene_id "jg6903";
dmelr6.33_5	ALN_BLOCK	exon	2584292	2585207	.	-	.	transcript_id "jg6904.t1"; gene_id "jg6904";
dmelr6.33_5	ALN_BLOCK	exon	2586279	2587629	.	+	.	transcript_id "jg6905.t1"; gene_id "jg6905";
dmelr6.33_5	ALN_BLOCK	exon	2596215	2597899	.	+	.	transcript_id "jg6906.t1"; gene_id "jg6906";
dmelr6.33_5	ALN_BLOCK	exon	2599673	2603598	.	-	.	transcript_id "jg6907.t1"; gene_id "jg6907";
dmelr6.33_5	ALN_BLOCK	exon	2604303	2606529	.	+	.	transcript_id "jg6908.t1"; gene_id "jg6908";
dmelr6.33_5	ALN_BLOCK	exon	2606826	2608667	.	-	.	transcript_id "jg6909.t1"; gene_id "jg6909";
dmelr6.33_5	ALN_BLOCK	exon	2609373	2610181	.	-	.	transcript_id "jg6910.t1"; gene_id "jg6910";
dmelr6.33_5	ALN_BLOCK	exon	2618436	2619533	.	-	.	transcript_id "jg6911.t1"; gene_id "jg6911";
dmelr6.33_5	ALN_BLOCK	exon	2620310	2621719	.	+	.	transcript_id "jg6912.t1"; gene_id "jg6912";
dmelr6.33_5	ALN_BLOCK	exon	2622192	2624524	.	-	.	transcript_id "jg6913.t1"; gene_id "jg6913";
dmelr6.33_5	ALN_BLOCK	exon	2625018	2633297	.	+	.	transcript_id "jg6914.t1"; gene_id "jg6914";
dmelr6.33_5	AUGUSTUS	start_codon	2642009	2642011	.	+	0	transcript_id "jg6915.t1"; gene_id "jg6915";
dmelr6.33_5	AUGUSTUS	CDS	2642009	2642093	0.66	+	0	transcript_id "jg6915.t1"; gene_id "jg6915";
dmelr6.33_5	AUGUSTUS	exon	2642009	2642093	.	+	.	transcript_id "jg6915.t1"; gene_id "jg6915";
dmelr6.33_5	AUGUSTUS	intron	2642094	2645132	.	+	.	transcript_id "jg6915.t1"; gene_id "jg6915";
dmelr6.33_5	AUGUSTUS	CDS	2645133	2645284	0.68	+	2	transcript_id "jg6915.t1"; gene_id "jg6915";
dmelr6.33_5	AUGUSTUS	exon	2645133	2645284	.	+	.	transcript_id "jg6915.t1"; gene_id "jg6915";
dmelr6.33_5	AUGUSTUS	stop_codon	2645282	2645284	.	+	0	transcript_id "jg6915.t1"; gene_id "jg6915";
dmelr6.33_5	ALN_BLOCK	exon	2659350	2664422	.	+	.	transcript_id "jg6916.t1"; gene_id "jg6916";
dmelr6.33_5	ALN_BLOCK	exon	2665527	2673988	.	+	.	transcript_id "jg6916.t1"; gene_id "jg6916";
dmelr6.33_5	ALN_BLOCK	exon	2680431	2681658	.	-	.	transcript_id "jg6917.t1"; gene_id "jg6917";
dmelr6.33_5	ALN_BLOCK	exon	2682117	2682824	.	-	.	transcript_id "jg6918.t1"; gene_id "jg6918";
dmelr6.33_5	ALN_BLOCK	exon	2688245	2692279	.	+	.	transcript_id "jg6919.t1"; gene_id "jg6919";
dmelr6.33_5	AUGUSTUS	start_codon	2692329	2692331	.	+	0	transcript_id "jg6920.t1"; gene_id "jg6920";
dmelr6.33_5	AUGUSTUS	CDS	2692329	2692390	0.94	+	0	transcript_id "jg6920.t1"; gene_id "jg6920";
dmelr6.33_5	AUGUSTUS	exon	2692329	2692390	.	+	.	transcript_id "jg6920.t1"; gene_id "jg6920";
dmelr6.33_5	AUGUSTUS	intron	2692391	2692476	.	+	.	transcript_id "jg6920.t1"; gene_id "jg6920";
dmelr6.33_5	AUGUSTUS	CDS	2692477	2692630	0.99	+	1	transcript_id "jg6920.t1"; gene_id "jg6920";
dmelr6.33_5	AUGUSTUS	exon	2692477	2692630	.	+	.	transcript_id "jg6920.t1"; gene_id "jg6920";
dmelr6.33_5	AUGUSTUS	stop_codon	2692628	2692630	.	+	0	transcript_id "jg6920.t1"; gene_id "jg6920";
dmelr6.33_5	ALN_BLOCK	exon	2692896	2693820	.	-	.	transcript_id "jg6921.t1"; gene_id "jg6921";
dmelr6.33_5	ALN_BLOCK	exon	2695064	2697983	.	-	.	transcript_id "jg6922.t1"; gene_id "jg6922";
dmelr6.33_5	ALN_BLOCK	exon	2698787	2699644	.	+	.	transcript_id "jg6923.t1"; gene_id "jg6923";
dmelr6.33_5	ALN_BLOCK	exon	2700032	2700057	.	+	.	transcript_id "jg6923.t1"; gene_id "jg6923";
dmelr6.33_5	ALN_BLOCK	exon	2700489	2700506	.	+	.	transcript_id "jg6923.t1"; gene_id "jg6923";
dmelr6.33_5	ALN_BLOCK	exon	2700662	2700695	.	+	.	transcript_id "jg6923.t1"; gene_id "jg6923";
dmelr6.33_5	ALN_BLOCK	exon	2701838	2703520	.	-	.	transcript_id "jg6924.t1"; gene_id "jg6924";
dmelr6.33_5	ALN_BLOCK	exon	2704718	2706066	.	+	.	transcript_id "jg6925.t1"; gene_id "jg6925";
dmelr6.33_5	ALN_BLOCK	exon	2706329	2707342	.	-	.	transcript_id "jg6926.t1"; gene_id "jg6926";
dmelr6.33_5	ALN_BLOCK	exon	2708964	2711546	.	+	.	transcript_id "jg6927.t1"; gene_id "jg6927";
dmelr6.33_5	ALN_BLOCK	exon	2711830	2713741	.	-	.	transcript_id "jg6928.t1"; gene_id "jg6928";
dmelr6.33_5	ALN_BLOCK	exon	2715360	2717108	.	+	.	transcript_id "jg6929.t1"; gene_id "jg6929";
dmelr6.33_5	ALN_BLOCK	exon	2717703	2720175	.	-	.	transcript_id "jg6930.t1"; gene_id "jg6930";
dmelr6.33_5	ALN_BLOCK	exon	2720568	2723885	.	+	.	transcript_id "jg6931.t1"; gene_id "jg6931";
dmelr6.33_5	ALN_BLOCK	exon	2724344	2726491	.	+	.	transcript_id "jg6932.t1"; gene_id "jg6932";
dmelr6.33_5	ALN_BLOCK	exon	2726707	2727484	.	+	.	transcript_id "jg6933.t1"; gene_id "jg6933";
dmelr6.33_5	ALN_BLOCK	exon	2727832	2729953	.	+	.	transcript_id "jg6934.t1"; gene_id "jg6934";
dmelr6.33_5	ALN_BLOCK	exon	2730516	2732042	.	-	.	transcript_id "jg6935.t1"; gene_id "jg6935";
dmelr6.33_5	ALN_BLOCK	exon	2732565	2734200	.	+	.	transcript_id "jg6936.t1"; gene_id "jg6936";
dmelr6.33_5	ALN_BLOCK	exon	2735003	2738462	.	-	.	transcript_id "jg6937.t1"; gene_id "jg6937";
dmelr6.33_5	ALN_BLOCK	exon	2739161	2739987	.	-	.	transcript_id "jg6938.t1"; gene_id "jg6938";
dmelr6.33_5	ALN_BLOCK	exon	2740592	2741066	.	-	.	transcript_id "jg6938.t1"; gene_id "jg6938";
dmelr6.33_5	ALN_BLOCK	exon	2741362	2743483	.	-	.	transcript_id "jg6938.t1"; gene_id "jg6938";
dmelr6.33_5	ALN_BLOCK	exon	2783312	2789300	.	-	.	transcript_id "jg6939.t1"; gene_id "jg6939";
dmelr6.33_5	ALN_BLOCK	exon	2790729	2796308	.	-	.	transcript_id "jg6940.t1"; gene_id "jg6940";
dmelr6.33_5	AUGUSTUS	stop_codon	2808847	2808849	.	-	0	transcript_id "jg6942.t1"; gene_id "jg6942";
dmelr6.33_5	AUGUSTUS	CDS	2808847	2809200	1	-	0	transcript_id "jg6942.t1"; gene_id "jg6942";
dmelr6.33_5	AUGUSTUS	exon	2808847	2809200	.	-	.	transcript_id "jg6942.t1"; gene_id "jg6942";
dmelr6.33_5	AUGUSTUS	start_codon	2809198	2809200	.	-	0	transcript_id "jg6942.t1"; gene_id "jg6942";
dmelr6.33_5	ALN_BLOCK	exon	2809967	2810677	.	+	.	transcript_id "jg6943.t1"; gene_id "jg6943";
dmelr6.33_5	ALN_BLOCK	exon	2871990	2872821	.	-	.	transcript_id "jg6944.t1"; gene_id "jg6944";
dmelr6.33_5	ALN_BLOCK	exon	2875531	2876523	.	-	.	transcript_id "jg6945.t1"; gene_id "jg6945";
dmelr6.33_5	ALN_BLOCK	exon	2882566	2883633	.	-	.	transcript_id "jg6946.t1"; gene_id "jg6946";
dmelr6.33_5	ALN_BLOCK	exon	2893132	2893676	.	+	.	transcript_id "jg6948.t1"; gene_id "jg6948";
dmelr6.33_5	ALN_BLOCK	exon	2920328	2922312	.	+	.	transcript_id "jg6949.t1"; gene_id "jg6949";
dmelr6.33_5	ALN_BLOCK	exon	2923180	2923205	.	+	.	transcript_id "jg6949.t1"; gene_id "jg6949";
dmelr6.33_5	ALN_BLOCK	exon	2923367	2923427	.	+	.	transcript_id "jg6949.t1"; gene_id "jg6949";
dmelr6.33_5	ALN_BLOCK	exon	2926049	2927169	.	-	.	transcript_id "jg6950.t1"; gene_id "jg6950";
dmelr6.33_5	ALN_BLOCK	exon	2929918	2932542	.	+	.	transcript_id "jg6951.t1"; gene_id "jg6951";
dmelr6.33_5	ALN_BLOCK	exon	2935170	2935919	.	+	.	transcript_id "jg6952.t1"; gene_id "jg6952";
dmelr6.33_5	ALN_BLOCK	exon	2937128	2937946	.	+	.	transcript_id "jg6953.t1"; gene_id "jg6953";
dmelr6.33_5	ALN_BLOCK	exon	2939483	2940466	.	+	.	transcript_id "jg6954.t1"; gene_id "jg6954";
dmelr6.33_5	ALN_BLOCK	exon	2941482	2942270	.	+	.	transcript_id "jg6955.t1"; gene_id "jg6955";
dmelr6.33_5	ALN_BLOCK	exon	2943476	2944496	.	+	.	transcript_id "jg6956.t1"; gene_id "jg6956";
dmelr6.33_5	ALN_BLOCK	exon	2945532	2946449	.	+	.	transcript_id "jg6957.t1"; gene_id "jg6957";
dmelr6.33_5	ALN_BLOCK	exon	2947087	2947551	.	+	.	transcript_id "jg6958.t1"; gene_id "jg6958";
dmelr6.33_5	ALN_BLOCK	exon	2948106	2948924	.	+	.	transcript_id "jg6959.t1"; gene_id "jg6959";
dmelr6.33_5	ALN_BLOCK	exon	2953815	2957955	.	-	.	transcript_id "jg6960.t1"; gene_id "jg6960";
dmelr6.33_5	AUGUSTUS	stop_codon	2975909	2975911	.	-	0	transcript_id "jg6961.t1"; gene_id "jg6961";
dmelr6.33_5	AUGUSTUS	CDS	2975909	2976142	0.91	-	0	transcript_id "jg6961.t1"; gene_id "jg6961";
dmelr6.33_5	AUGUSTUS	exon	2975909	2976142	.	-	.	transcript_id "jg6961.t1"; gene_id "jg6961";
dmelr6.33_5	AUGUSTUS	start_codon	2976140	2976142	.	-	0	transcript_id "jg6961.t1"; gene_id "jg6961";
dmelr6.33_5	ALN_BLOCK	exon	3066768	3067469	.	-	.	transcript_id "jg6962.t1"; gene_id "jg6962";
dmelr6.33_5	ALN_BLOCK	exon	3129278	3132425	.	+	.	transcript_id "jg6963.t1"; gene_id "jg6963";
dmelr6.33_5	ALN_BLOCK	exon	3135737	3170981	.	+	.	transcript_id "jg6964.t1"; gene_id "jg6964";
dmelr6.33_5	ALN_BLOCK	exon	3172680	3172979	.	-	.	transcript_id "jg6965.t1"; gene_id "jg6965";
dmelr6.33_5	ALN_BLOCK	exon	3173410	3174394	.	-	.	transcript_id "jg6966.t1"; gene_id "jg6966";
dmelr6.33_5	ALN_BLOCK	exon	3175514	3176196	.	+	.	transcript_id "jg6967.t1"; gene_id "jg6967";
dmelr6.33_5	AUGUSTUS	stop_codon	3236293	3236295	.	-	0	transcript_id "jg6968.t1"; gene_id "jg6968";
dmelr6.33_5	AUGUSTUS	CDS	3236293	3236652	1	-	0	transcript_id "jg6968.t1"; gene_id "jg6968";
dmelr6.33_5	AUGUSTUS	exon	3236293	3236652	.	-	.	transcript_id "jg6968.t1"; gene_id "jg6968";
dmelr6.33_5	AUGUSTUS	start_codon	3236650	3236652	.	-	0	transcript_id "jg6968.t1"; gene_id "jg6968";
dmelr6.33_5	AUGUSTUS	stop_codon	3240196	3240198	.	-	0	transcript_id "jg6969.t1"; gene_id "jg6969";
dmelr6.33_5	AUGUSTUS	CDS	3240196	3240534	1	-	0	transcript_id "jg6969.t1"; gene_id "jg6969";
dmelr6.33_5	AUGUSTUS	exon	3240196	3240534	.	-	.	transcript_id "jg6969.t1"; gene_id "jg6969";
dmelr6.33_5	AUGUSTUS	start_codon	3240532	3240534	.	-	0	transcript_id "jg6969.t1"; gene_id "jg6969";
dmelr6.33_5	AUGUSTUS	start_codon	3242450	3242452	.	+	0	transcript_id "jg6971.t1"; gene_id "jg6971";
dmelr6.33_5	AUGUSTUS	CDS	3242450	3242773	1	+	0	transcript_id "jg6971.t1"; gene_id "jg6971";
dmelr6.33_5	AUGUSTUS	exon	3242450	3242773	.	+	.	transcript_id "jg6971.t1"; gene_id "jg6971";
dmelr6.33_5	AUGUSTUS	stop_codon	3242771	3242773	.	+	0	transcript_id "jg6971.t1"; gene_id "jg6971";
dmelr6.33_5	ALN_BLOCK	exon	3244798	3245152	.	+	.	transcript_id "jg6972.t1"; gene_id "jg6972";
dmelr6.33_5	ALN_BLOCK	exon	3245410	3246689	.	+	.	transcript_id "jg6972.t1"; gene_id "jg6972";
dmelr6.33_5	AUGUSTUS	start_codon	3250114	3250116	.	+	0	transcript_id "jg6974.t1"; gene_id "jg6974";
dmelr6.33_5	AUGUSTUS	CDS	3250114	3250171	0.35	+	0	transcript_id "jg6974.t1"; gene_id "jg6974";
dmelr6.33_5	AUGUSTUS	exon	3250114	3250171	.	+	.	transcript_id "jg6974.t1"; gene_id "jg6974";
dmelr6.33_5	AUGUSTUS	intron	3250172	3250699	.	+	.	transcript_id "jg6974.t1"; gene_id "jg6974";
dmelr6.33_5	AUGUSTUS	CDS	3250700	3250977	0.31	+	2	transcript_id "jg6974.t1"; gene_id "jg6974";
dmelr6.33_5	AUGUSTUS	exon	3250700	3250977	.	+	.	transcript_id "jg6974.t1"; gene_id "jg6974";
dmelr6.33_5	AUGUSTUS	stop_codon	3250975	3250977	.	+	0	transcript_id "jg6974.t1"; gene_id "jg6974";
dmelr6.33_5	ALN_BLOCK	exon	3280002	3281159	.	+	.	transcript_id "jg6975.t1"; gene_id "jg6975";
dmelr6.33_5	ALN_BLOCK	exon	3291121	3291881	.	+	.	transcript_id "jg6976.t1"; gene_id "jg6976";
dmelr6.33_5	ALN_BLOCK	exon	3313677	3314612	.	+	.	transcript_id "jg6977.t1"; gene_id "jg6977";
dmelr6.33_5	ALN_BLOCK	exon	3314841	3316280	.	-	.	transcript_id "jg6978.t1"; gene_id "jg6978";
dmelr6.33_5	AUGUSTUS	start_codon	3321006	3321008	.	+	0	transcript_id "jg6979.t1"; gene_id "jg6979";
dmelr6.33_5	AUGUSTUS	CDS	3321006	3321217	0.38	+	0	transcript_id "jg6979.t1"; gene_id "jg6979";
dmelr6.33_5	AUGUSTUS	exon	3321006	3321217	.	+	.	transcript_id "jg6979.t1"; gene_id "jg6979";
dmelr6.33_5	AUGUSTUS	intron	3321218	3325926	.	+	.	transcript_id "jg6979.t1"; gene_id "jg6979";
dmelr6.33_5	AUGUSTUS	CDS	3325927	3325987	1	+	1	transcript_id "jg6979.t1"; gene_id "jg6979";
dmelr6.33_5	AUGUSTUS	exon	3325927	3325987	.	+	.	transcript_id "jg6979.t1"; gene_id "jg6979";
dmelr6.33_5	AUGUSTUS	stop_codon	3325985	3325987	.	+	0	transcript_id "jg6979.t1"; gene_id "jg6979";
dmelr6.33_5	ALN_BLOCK	exon	3329699	3339173	.	+	.	transcript_id "jg6980.t1"; gene_id "jg6980";
dmelr6.33_5	ALN_BLOCK	exon	3375006	3385312	.	+	.	transcript_id "jg6981.t1"; gene_id "jg6981";
dmelr6.33_5	ALN_BLOCK	exon	3392664	3393414	.	-	.	transcript_id "jg6982.t1"; gene_id "jg6982";
dmelr6.33_5	ALN_BLOCK	exon	3435088	3435660	.	-	.	transcript_id "jg6983.t1"; gene_id "jg6983";
dmelr6.33_5	ALN_BLOCK	exon	3459273	3459875	.	-	.	transcript_id "jg6984.t1"; gene_id "jg6984";
dmelr6.33_5	ALN_BLOCK	exon	3460961	3462455	.	+	.	transcript_id "jg6985.t1"; gene_id "jg6985";
dmelr6.33_5	ALN_BLOCK	exon	3462713	3463926	.	-	.	transcript_id "jg6986.t1"; gene_id "jg6986";
dmelr6.33_5	ALN_BLOCK	exon	3466034	3473148	.	-	.	transcript_id "jg6987.t1"; gene_id "jg6987";
dmelr6.33_5	ALN_BLOCK	exon	3478351	3480948	.	-	.	transcript_id "jg6988.t1"; gene_id "jg6988";
dmelr6.33_5	ALN_BLOCK	exon	3483045	3484474	.	+	.	transcript_id "jg6989.t1"; gene_id "jg6989";
dmelr6.33_5	ALN_BLOCK	exon	3484709	3485284	.	-	.	transcript_id "jg6990.t1"; gene_id "jg6990";
dmelr6.33_5	ALN_BLOCK	exon	3485841	3488216	.	+	.	transcript_id "jg6991.t1"; gene_id "jg6991";
dmelr6.33_5	ALN_BLOCK	exon	3491513	3493019	.	-	.	transcript_id "jg6992.t1"; gene_id "jg6992";
dmelr6.33_5	ALN_BLOCK	exon	3513003	3515044	.	-	.	transcript_id "jg6993.t1"; gene_id "jg6993";
dmelr6.33_5	ALN_BLOCK	exon	3515260	3515592	.	+	.	transcript_id "jg6994.t1"; gene_id "jg6994";
dmelr6.33_5	ALN_BLOCK	exon	3519781	3524222	.	-	.	transcript_id "jg6995.t1"; gene_id "jg6995";
dmelr6.33_5	AUGUSTUS	stop_codon	3530577	3530579	.	-	0	transcript_id "jg6996.t1"; gene_id "jg6996";
dmelr6.33_5	AUGUSTUS	CDS	3530577	3531182	0.68	-	0	transcript_id "jg6996.t1"; gene_id "jg6996";
dmelr6.33_5	AUGUSTUS	exon	3530577	3531182	.	-	.	transcript_id "jg6996.t1"; gene_id "jg6996";
dmelr6.33_5	AUGUSTUS	start_codon	3531180	3531182	.	-	0	transcript_id "jg6996.t1"; gene_id "jg6996";
dmelr6.33_5	ALN_BLOCK	exon	3569504	3571800	.	+	.	transcript_id "jg6997.t1"; gene_id "jg6997";
dmelr6.33_5	ALN_BLOCK	exon	3571823	3573505	.	-	.	transcript_id "jg6998.t1"; gene_id "jg6998";
dmelr6.33_5	ALN_BLOCK	exon	3645471	3662976	.	+	.	transcript_id "jg6999.t1"; gene_id "jg6999";
dmelr6.33_5	ALN_BLOCK	exon	3663199	3664665	.	+	.	transcript_id "jg6999.t1"; gene_id "jg6999";
dmelr6.33_5	ALN_BLOCK	exon	3668044	3668704	.	+	.	transcript_id "jg7000.t1"; gene_id "jg7000";
dmelr6.33_5	ALN_BLOCK	exon	3669129	3671367	.	-	.	transcript_id "jg7001.t1"; gene_id "jg7001";
dmelr6.33_5	ALN_BLOCK	exon	3693485	3700741	.	+	.	transcript_id "jg7002.t1"; gene_id "jg7002";
dmelr6.33_5	ALN_BLOCK	exon	3707375	3710221	.	-	.	transcript_id "jg7003.t1"; gene_id "jg7003";
dmelr6.33_5	ALN_BLOCK	exon	3781655	3785862	.	+	.	transcript_id "jg7004.t1"; gene_id "jg7004";
dmelr6.33_5	ALN_BLOCK	exon	3786123	3786404	.	+	.	transcript_id "jg7004.t1"; gene_id "jg7004";
dmelr6.33_5	ALN_BLOCK	exon	3790164	3791668	.	+	.	transcript_id "jg7005.t1"; gene_id "jg7005";
dmelr6.33_5	AUGUSTUS	start_codon	3793464	3793466	.	+	0	transcript_id "jg7006.t1"; gene_id "jg7006";
dmelr6.33_5	AUGUSTUS	CDS	3793464	3794656	1	+	0	transcript_id "jg7006.t1"; gene_id "jg7006";
dmelr6.33_5	AUGUSTUS	exon	3793464	3794656	.	+	.	transcript_id "jg7006.t1"; gene_id "jg7006";
dmelr6.33_5	AUGUSTUS	intron	3794657	3795132	.	+	.	transcript_id "jg7006.t1"; gene_id "jg7006";
dmelr6.33_5	AUGUSTUS	CDS	3795133	3795232	1	+	1	transcript_id "jg7006.t1"; gene_id "jg7006";
dmelr6.33_5	AUGUSTUS	exon	3795133	3795232	.	+	.	transcript_id "jg7006.t1"; gene_id "jg7006";
dmelr6.33_5	AUGUSTUS	stop_codon	3795230	3795232	.	+	0	transcript_id "jg7006.t1"; gene_id "jg7006";
dmelr6.33_5	AUGUSTUS	stop_codon	3797582	3797584	.	-	0	transcript_id "jg7007.t1"; gene_id "jg7007";
dmelr6.33_5	AUGUSTUS	CDS	3797582	3798895	1	-	0	transcript_id "jg7007.t1"; gene_id "jg7007";
dmelr6.33_5	AUGUSTUS	exon	3797582	3798895	.	-	.	transcript_id "jg7007.t1"; gene_id "jg7007";
dmelr6.33_5	AUGUSTUS	start_codon	3798893	3798895	.	-	0	transcript_id "jg7007.t1"; gene_id "jg7007";
dmelr6.33_5	AUGUSTUS	start_codon	3799247	3799249	.	+	0	transcript_id "jg7008.t1"; gene_id "jg7008";
dmelr6.33_5	AUGUSTUS	CDS	3799247	3799419	1	+	0	transcript_id "jg7008.t1"; gene_id "jg7008";
dmelr6.33_5	AUGUSTUS	exon	3799247	3799419	.	+	.	transcript_id "jg7008.t1"; gene_id "jg7008";
dmelr6.33_5	AUGUSTUS	intron	3799420	3799499	.	+	.	transcript_id "jg7008.t1"; gene_id "jg7008";
dmelr6.33_5	AUGUSTUS	CDS	3799500	3799621	1	+	1	transcript_id "jg7008.t1"; gene_id "jg7008";
dmelr6.33_5	AUGUSTUS	exon	3799500	3799621	.	+	.	transcript_id "jg7008.t1"; gene_id "jg7008";
dmelr6.33_5	AUGUSTUS	intron	3799622	3799838	.	+	.	transcript_id "jg7008.t1"; gene_id "jg7008";
dmelr6.33_5	AUGUSTUS	CDS	3799839	3800485	1	+	2	transcript_id "jg7008.t1"; gene_id "jg7008";
dmelr6.33_5	AUGUSTUS	exon	3799839	3800485	.	+	.	transcript_id "jg7008.t1"; gene_id "jg7008";
dmelr6.33_5	AUGUSTUS	intron	3800486	3800559	.	+	.	transcript_id "jg7008.t1"; gene_id "jg7008";
dmelr6.33_5	AUGUSTUS	CDS	3800560	3800751	1	+	0	transcript_id "jg7008.t1"; gene_id "jg7008";
dmelr6.33_5	AUGUSTUS	exon	3800560	3800751	.	+	.	transcript_id "jg7008.t1"; gene_id "jg7008";
dmelr6.33_5	AUGUSTUS	stop_codon	3800749	3800751	.	+	0	transcript_id "jg7008.t1"; gene_id "jg7008";
dmelr6.33_5	ALN_BLOCK	exon	3802557	3804325	.	+	.	transcript_id "jg7009.t1"; gene_id "jg7009";
dmelr6.33_5	ALN_BLOCK	exon	3820737	3821454	.	+	.	transcript_id "jg7010.t1"; gene_id "jg7010";
dmelr6.33_5	ALN_BLOCK	exon	3821618	3821674	.	+	.	transcript_id "jg7010.t1"; gene_id "jg7010";
dmelr6.33_5	ALN_BLOCK	exon	3821975	3822406	.	+	.	transcript_id "jg7010.t1"; gene_id "jg7010";
dmelr6.33_5	ALN_BLOCK	exon	3828302	3830880	.	+	.	transcript_id "jg7011.t1"; gene_id "jg7011";
dmelr6.33_5	AUGUSTUS	start_codon	3836664	3836666	.	+	0	transcript_id "jg7012.t1"; gene_id "jg7012";
dmelr6.33_5	AUGUSTUS	CDS	3836664	3836840	0.98	+	0	transcript_id "jg7012.t1"; gene_id "jg7012";
dmelr6.33_5	AUGUSTUS	exon	3836664	3836840	.	+	.	transcript_id "jg7012.t1"; gene_id "jg7012";
dmelr6.33_5	AUGUSTUS	intron	3836841	3841323	.	+	.	transcript_id "jg7012.t1"; gene_id "jg7012";
dmelr6.33_5	AUGUSTUS	CDS	3841324	3841431	0.7	+	0	transcript_id "jg7012.t1"; gene_id "jg7012";
dmelr6.33_5	AUGUSTUS	exon	3841324	3841431	.	+	.	transcript_id "jg7012.t1"; gene_id "jg7012";
dmelr6.33_5	AUGUSTUS	stop_codon	3841429	3841431	.	+	0	transcript_id "jg7012.t1"; gene_id "jg7012";
dmelr6.33_5	ALN_BLOCK	exon	3850283	3856585	.	+	.	transcript_id "jg7013.t1"; gene_id "jg7013";
dmelr6.33_5	ALN_BLOCK	exon	3863174	3868019	.	-	.	transcript_id "jg7014.t1"; gene_id "jg7014";
dmelr6.33_5	ALN_BLOCK	exon	3875801	3878616	.	+	.	transcript_id "jg7015.t1"; gene_id "jg7015";
dmelr6.33_5	AUGUSTUS	start_codon	3878911	3878913	.	+	0	transcript_id "jg7016.t1"; gene_id "jg7016";
dmelr6.33_5	AUGUSTUS	CDS	3878911	3878947	0.93	+	0	transcript_id "jg7016.t1"; gene_id "jg7016";
dmelr6.33_5	AUGUSTUS	exon	3878911	3878947	.	+	.	transcript_id "jg7016.t1"; gene_id "jg7016";
dmelr6.33_5	AUGUSTUS	intron	3878948	3879006	.	+	.	transcript_id "jg7016.t1"; gene_id "jg7016";
dmelr6.33_5	AUGUSTUS	CDS	3879007	3879034	0.96	+	2	transcript_id "jg7016.t1"; gene_id "jg7016";
dmelr6.33_5	AUGUSTUS	exon	3879007	3879034	.	+	.	transcript_id "jg7016.t1"; gene_id "jg7016";
dmelr6.33_5	AUGUSTUS	intron	3879035	3879089	.	+	.	transcript_id "jg7016.t1"; gene_id "jg7016";
dmelr6.33_5	AUGUSTUS	CDS	3879090	3879214	0.96	+	1	transcript_id "jg7016.t1"; gene_id "jg7016";
dmelr6.33_5	AUGUSTUS	exon	3879090	3879214	.	+	.	transcript_id "jg7016.t1"; gene_id "jg7016";
dmelr6.33_5	AUGUSTUS	intron	3879215	3879512	.	+	.	transcript_id "jg7016.t1"; gene_id "jg7016";
dmelr6.33_5	AUGUSTUS	CDS	3879513	3880273	1	+	2	transcript_id "jg7016.t1"; gene_id "jg7016";
dmelr6.33_5	AUGUSTUS	exon	3879513	3880273	.	+	.	transcript_id "jg7016.t1"; gene_id "jg7016";
dmelr6.33_5	AUGUSTUS	stop_codon	3880271	3880273	.	+	0	transcript_id "jg7016.t1"; gene_id "jg7016";
dmelr6.33_5	ALN_BLOCK	exon	3880989	3882469	.	+	.	transcript_id "jg7017.t1"; gene_id "jg7017";
dmelr6.33_5	ALN_BLOCK	exon	3888663	3890292	.	+	.	transcript_id "jg7018.t1"; gene_id "jg7018";
dmelr6.33_5	ALN_BLOCK	exon	3895831	3898408	.	-	.	transcript_id "jg7019.t1"; gene_id "jg7019";
dmelr6.33_5	ALN_BLOCK	exon	3899161	3911775	.	-	.	transcript_id "jg7019.t1"; gene_id "jg7019";
dmelr6.33_5	ALN_BLOCK	exon	3932956	3935997	.	-	.	transcript_id "jg7020.t1"; gene_id "jg7020";
dmelr6.33_5	AUGUSTUS	start_codon	3936822	3936824	.	+	0	transcript_id "jg7021.t1"; gene_id "jg7021";
dmelr6.33_5	AUGUSTUS	CDS	3936822	3936939	1	+	0	transcript_id "jg7021.t1"; gene_id "jg7021";
dmelr6.33_5	AUGUSTUS	exon	3936822	3936939	.	+	.	transcript_id "jg7021.t1"; gene_id "jg7021";
dmelr6.33_5	AUGUSTUS	intron	3936940	3936992	.	+	.	transcript_id "jg7021.t1"; gene_id "jg7021";
dmelr6.33_5	AUGUSTUS	CDS	3936993	3939155	0.98	+	2	transcript_id "jg7021.t1"; gene_id "jg7021";
dmelr6.33_5	AUGUSTUS	exon	3936993	3939155	.	+	.	transcript_id "jg7021.t1"; gene_id "jg7021";
dmelr6.33_5	AUGUSTUS	intron	3939156	3939214	.	+	.	transcript_id "jg7021.t1"; gene_id "jg7021";
dmelr6.33_5	AUGUSTUS	CDS	3939215	3939669	1	+	2	transcript_id "jg7021.t1"; gene_id "jg7021";
dmelr6.33_5	AUGUSTUS	exon	3939215	3939669	.	+	.	transcript_id "jg7021.t1"; gene_id "jg7021";
dmelr6.33_5	AUGUSTUS	stop_codon	3939667	3939669	.	+	0	transcript_id "jg7021.t1"; gene_id "jg7021";
dmelr6.33_5	ALN_BLOCK	exon	3941060	3943907	.	+	.	transcript_id "jg7022.t1"; gene_id "jg7022";
dmelr6.33_5	AUGUSTUS	start_codon	3945256	3945258	.	+	0	transcript_id "jg7023.t1"; gene_id "jg7023";
dmelr6.33_5	AUGUSTUS	CDS	3945256	3945373	1	+	0	transcript_id "jg7023.t1"; gene_id "jg7023";
dmelr6.33_5	AUGUSTUS	exon	3945256	3945373	.	+	.	transcript_id "jg7023.t1"; gene_id "jg7023";
dmelr6.33_5	AUGUSTUS	intron	3945374	3945426	.	+	.	transcript_id "jg7023.t1"; gene_id "jg7023";
dmelr6.33_5	AUGUSTUS	CDS	3945427	3947589	1	+	2	transcript_id "jg7023.t1"; gene_id "jg7023";
dmelr6.33_5	AUGUSTUS	exon	3945427	3947589	.	+	.	transcript_id "jg7023.t1"; gene_id "jg7023";
dmelr6.33_5	AUGUSTUS	intron	3947590	3947648	.	+	.	transcript_id "jg7023.t1"; gene_id "jg7023";
dmelr6.33_5	AUGUSTUS	CDS	3947649	3948103	1	+	2	transcript_id "jg7023.t1"; gene_id "jg7023";
dmelr6.33_5	AUGUSTUS	exon	3947649	3948103	.	+	.	transcript_id "jg7023.t1"; gene_id "jg7023";
dmelr6.33_5	AUGUSTUS	stop_codon	3948101	3948103	.	+	0	transcript_id "jg7023.t1"; gene_id "jg7023";
dmelr6.33_5	ALN_BLOCK	exon	3949650	3952284	.	+	.	transcript_id "jg7024.t1"; gene_id "jg7024";
dmelr6.33_5	ALN_BLOCK	exon	3952450	3952484	.	+	.	transcript_id "jg7024.t1"; gene_id "jg7024";
dmelr6.33_5	ALN_BLOCK	exon	3952689	3952922	.	+	.	transcript_id "jg7024.t1"; gene_id "jg7024";
dmelr6.33_5	ALN_BLOCK	exon	3955875	3964754	.	-	.	transcript_id "jg7025.t1"; gene_id "jg7025";
dmelr6.33_5	ALN_BLOCK	exon	3965820	3968237	.	-	.	transcript_id "jg7026.t1"; gene_id "jg7026";
dmelr6.33_5	ALN_BLOCK	exon	3969082	3971315	.	-	.	transcript_id "jg7027.t1"; gene_id "jg7027";
dmelr6.33_5	AUGUSTUS	stop_codon	4058906	4058908	.	-	0	transcript_id "jg7028.t1"; gene_id "jg7028";
dmelr6.33_5	AUGUSTUS	CDS	4058906	4059409	0.92	-	0	transcript_id "jg7028.t1"; gene_id "jg7028";
dmelr6.33_5	AUGUSTUS	exon	4058906	4059409	.	-	.	transcript_id "jg7028.t1"; gene_id "jg7028";
dmelr6.33_5	AUGUSTUS	start_codon	4059407	4059409	.	-	0	transcript_id "jg7028.t1"; gene_id "jg7028";
dmelr6.33_5	ALN_BLOCK	exon	4077916	4090726	.	+	.	transcript_id "jg7029.t1"; gene_id "jg7029";
dmelr6.33_5	ALN_BLOCK	exon	4098174	4100641	.	-	.	transcript_id "jg7030.t1"; gene_id "jg7030";
dmelr6.33_5	AUGUSTUS	start_codon	4101408	4101410	.	+	0	transcript_id "jg7031.t1"; gene_id "jg7031";
dmelr6.33_5	AUGUSTUS	CDS	4101408	4101710	0.94	+	0	transcript_id "jg7031.t1"; gene_id "jg7031";
dmelr6.33_5	AUGUSTUS	exon	4101408	4101710	.	+	.	transcript_id "jg7031.t1"; gene_id "jg7031";
dmelr6.33_5	AUGUSTUS	intron	4101711	4101786	.	+	.	transcript_id "jg7031.t1"; gene_id "jg7031";
dmelr6.33_5	AUGUSTUS	CDS	4101787	4102047	0.44	+	0	transcript_id "jg7031.t1"; gene_id "jg7031";
dmelr6.33_5	AUGUSTUS	exon	4101787	4102047	.	+	.	transcript_id "jg7031.t1"; gene_id "jg7031";
dmelr6.33_5	AUGUSTUS	intron	4102048	4102736	.	+	.	transcript_id "jg7031.t1"; gene_id "jg7031";
dmelr6.33_5	AUGUSTUS	CDS	4102737	4102862	0.22	+	0	transcript_id "jg7031.t1"; gene_id "jg7031";
dmelr6.33_5	AUGUSTUS	exon	4102737	4102862	.	+	.	transcript_id "jg7031.t1"; gene_id "jg7031";
dmelr6.33_5	AUGUSTUS	stop_codon	4102860	4102862	.	+	0	transcript_id "jg7031.t1"; gene_id "jg7031";
dmelr6.33_5	ALN_BLOCK	exon	4103164	4104119	.	-	.	transcript_id "jg7032.t1"; gene_id "jg7032";
dmelr6.33_5	AUGUSTUS	start_codon	4104486	4104488	.	+	0	transcript_id "jg7033.t1"; gene_id "jg7033";
dmelr6.33_5	AUGUSTUS	CDS	4104486	4105463	1	+	0	transcript_id "jg7033.t1"; gene_id "jg7033";
dmelr6.33_5	AUGUSTUS	exon	4104486	4105463	.	+	.	transcript_id "jg7033.t1"; gene_id "jg7033";
dmelr6.33_5	AUGUSTUS	stop_codon	4105461	4105463	.	+	0	transcript_id "jg7033.t1"; gene_id "jg7033";
dmelr6.33_5	ALN_BLOCK	exon	4109689	4110291	.	+	.	transcript_id "jg7034.t1"; gene_id "jg7034";
dmelr6.33_5	ALN_BLOCK	exon	4111229	4113604	.	-	.	transcript_id "jg7035.t1"; gene_id "jg7035";
dmelr6.33_5	ALN_BLOCK	exon	4114228	4114794	.	+	.	transcript_id "jg7036.t1"; gene_id "jg7036";
dmelr6.33_5	ALN_BLOCK	exon	4114998	4116852	.	-	.	transcript_id "jg7037.t1"; gene_id "jg7037";
dmelr6.33_5	ALN_BLOCK	exon	4118418	4125994	.	+	.	transcript_id "jg7038.t1"; gene_id "jg7038";
dmelr6.33_5	ALN_BLOCK	exon	4131286	4132269	.	+	.	transcript_id "jg7039.t1"; gene_id "jg7039";
dmelr6.33_5	ALN_BLOCK	exon	4139204	4157925	.	-	.	transcript_id "jg7040.t1"; gene_id "jg7040";
dmelr6.33_5	ALN_BLOCK	exon	4164965	4174018	.	-	.	transcript_id "jg7040.t1"; gene_id "jg7040";
dmelr6.33_5	ALN_BLOCK	exon	4174182	4177024	.	-	.	transcript_id "jg7040.t1"; gene_id "jg7040";
dmelr6.33_5	ALN_BLOCK	exon	4177463	4177473	.	-	.	transcript_id "jg7040.t1"; gene_id "jg7040";
dmelr6.33_5	ALN_BLOCK	exon	4177735	4203260	.	-	.	transcript_id "jg7040.t1"; gene_id "jg7040";
dmelr6.33_5	ALN_BLOCK	exon	4216895	4217353	.	-	.	transcript_id "jg7041.t1"; gene_id "jg7041";
dmelr6.33_5	ALN_BLOCK	exon	4218226	4219526	.	+	.	transcript_id "jg7042.t1"; gene_id "jg7042";
dmelr6.33_5	ALN_BLOCK	exon	4219929	4219990	.	+	.	transcript_id "jg7042.t1"; gene_id "jg7042";
dmelr6.33_5	ALN_BLOCK	exon	4220465	4223183	.	+	.	transcript_id "jg7042.t1"; gene_id "jg7042";
dmelr6.33_5	ALN_BLOCK	exon	4242057	4242769	.	-	.	transcript_id "jg7043.t1"; gene_id "jg7043";
dmelr6.33_5	ALN_BLOCK	exon	4244221	4244519	.	-	.	transcript_id "jg7044.t1"; gene_id "jg7044";
dmelr6.33_5	AUGUSTUS	stop_codon	4244609	4244611	.	-	0	transcript_id "jg7045.t1"; gene_id "jg7045";
dmelr6.33_5	AUGUSTUS	CDS	4244609	4245113	0.89	-	1	transcript_id "jg7045.t1"; gene_id "jg7045";
dmelr6.33_5	AUGUSTUS	exon	4244609	4245113	.	-	.	transcript_id "jg7045.t1"; gene_id "jg7045";
dmelr6.33_5	AUGUSTUS	intron	4245114	4245176	.	-	.	transcript_id "jg7045.t1"; gene_id "jg7045";
dmelr6.33_5	AUGUSTUS	CDS	4245177	4245311	0.89	-	1	transcript_id "jg7045.t1"; gene_id "jg7045";
dmelr6.33_5	AUGUSTUS	exon	4245177	4245311	.	-	.	transcript_id "jg7045.t1"; gene_id "jg7045";
dmelr6.33_5	AUGUSTUS	intron	4245312	4245371	.	-	.	transcript_id "jg7045.t1"; gene_id "jg7045";
dmelr6.33_5	AUGUSTUS	CDS	4245372	4245500	0.59	-	1	transcript_id "jg7045.t1"; gene_id "jg7045";
dmelr6.33_5	AUGUSTUS	exon	4245372	4245500	.	-	.	transcript_id "jg7045.t1"; gene_id "jg7045";
dmelr6.33_5	AUGUSTUS	intron	4245501	4245592	.	-	.	transcript_id "jg7045.t1"; gene_id "jg7045";
dmelr6.33_5	AUGUSTUS	CDS	4245593	4245659	0.87	-	2	transcript_id "jg7045.t1"; gene_id "jg7045";
dmelr6.33_5	AUGUSTUS	exon	4245593	4245659	.	-	.	transcript_id "jg7045.t1"; gene_id "jg7045";
dmelr6.33_5	AUGUSTUS	intron	4245660	4245717	.	-	.	transcript_id "jg7045.t1"; gene_id "jg7045";
dmelr6.33_5	AUGUSTUS	CDS	4245718	4245769	1	-	0	transcript_id "jg7045.t1"; gene_id "jg7045";
dmelr6.33_5	AUGUSTUS	exon	4245718	4245769	.	-	.	transcript_id "jg7045.t1"; gene_id "jg7045";
dmelr6.33_5	AUGUSTUS	start_codon	4245767	4245769	.	-	0	transcript_id "jg7045.t1"; gene_id "jg7045";
dmelr6.33_5	ALN_BLOCK	exon	4247343	4247657	.	+	.	transcript_id "jg7046.t1"; gene_id "jg7046";
dmelr6.33_5	ALN_BLOCK	exon	4252267	4252638	.	-	.	transcript_id "jg7047.t1"; gene_id "jg7047";
dmelr6.33_5	ALN_BLOCK	exon	4266160	4266612	.	+	.	transcript_id "jg7048.t1"; gene_id "jg7048";
dmelr6.33_5	ALN_BLOCK	exon	4269031	4270488	.	+	.	transcript_id "jg7049.t1"; gene_id "jg7049";
dmelr6.33_5	ALN_BLOCK	exon	4276607	4276906	.	-	.	transcript_id "jg7050.t1"; gene_id "jg7050";
dmelr6.33_5	AUGUSTUS	stop_codon	4277593	4277595	.	-	0	transcript_id "jg7051.t1"; gene_id "jg7051";
dmelr6.33_5	AUGUSTUS	CDS	4277593	4277862	1	-	0	transcript_id "jg7051.t1"; gene_id "jg7051";
dmelr6.33_5	AUGUSTUS	exon	4277593	4277862	.	-	.	transcript_id "jg7051.t1"; gene_id "jg7051";
dmelr6.33_5	AUGUSTUS	start_codon	4277860	4277862	.	-	0	transcript_id "jg7051.t1"; gene_id "jg7051";
dmelr6.33_5	ALN_BLOCK	exon	4300314	4302076	.	-	.	transcript_id "jg7052.t1"; gene_id "jg7052";
dmelr6.33_5	ALN_BLOCK	exon	4311419	4311703	.	-	.	transcript_id "jg7053.t1"; gene_id "jg7053";
dmelr6.33_5	ALN_BLOCK	exon	4314852	4318055	.	-	.	transcript_id "jg7054.t1"; gene_id "jg7054";
dmelr6.33_5	ALN_BLOCK	exon	4319628	4321589	.	+	.	transcript_id "jg7055.t1"; gene_id "jg7055";
dmelr6.33_5	ALN_BLOCK	exon	4327291	4328588	.	-	.	transcript_id "jg7056.t1"; gene_id "jg7056";
dmelr6.33_5	ALN_BLOCK	exon	4328744	4329303	.	-	.	transcript_id "jg7056.t1"; gene_id "jg7056";
dmelr6.33_5	ALN_BLOCK	exon	4349408	4358100	.	+	.	transcript_id "jg7057.t1"; gene_id "jg7057";
dmelr6.33_5	ALN_BLOCK	exon	4358588	4362034	.	+	.	transcript_id "jg7057.t1"; gene_id "jg7057";
dmelr6.33_5	ALN_BLOCK	exon	4366588	4368221	.	+	.	transcript_id "jg7058.t1"; gene_id "jg7058";
dmelr6.33_5	AUGUSTUS	start_codon	4381472	4381474	.	+	0	transcript_id "jg7060.t1"; gene_id "jg7060";
dmelr6.33_5	AUGUSTUS	CDS	4381472	4381567	0.96	+	0	transcript_id "jg7060.t1"; gene_id "jg7060";
dmelr6.33_5	AUGUSTUS	exon	4381472	4381567	.	+	.	transcript_id "jg7060.t1"; gene_id "jg7060";
dmelr6.33_5	AUGUSTUS	intron	4381568	4381787	.	+	.	transcript_id "jg7060.t1"; gene_id "jg7060";
dmelr6.33_5	AUGUSTUS	CDS	4381788	4381971	0.99	+	0	transcript_id "jg7060.t1"; gene_id "jg7060";
dmelr6.33_5	AUGUSTUS	exon	4381788	4381971	.	+	.	transcript_id "jg7060.t1"; gene_id "jg7060";
dmelr6.33_5	AUGUSTUS	intron	4381972	4383041	.	+	.	transcript_id "jg7060.t1"; gene_id "jg7060";
dmelr6.33_5	AUGUSTUS	CDS	4383042	4383169	0.99	+	2	transcript_id "jg7060.t1"; gene_id "jg7060";
dmelr6.33_5	AUGUSTUS	exon	4383042	4383169	.	+	.	transcript_id "jg7060.t1"; gene_id "jg7060";
dmelr6.33_5	AUGUSTUS	stop_codon	4383167	4383169	.	+	0	transcript_id "jg7060.t1"; gene_id "jg7060";
dmelr6.33_5	AUGUSTUS	stop_codon	4384920	4384922	.	-	0	transcript_id "jg7061.t1"; gene_id "jg7061";
dmelr6.33_5	AUGUSTUS	CDS	4384920	4385026	0.51	-	2	transcript_id "jg7061.t1"; gene_id "jg7061";
dmelr6.33_5	AUGUSTUS	exon	4384920	4385026	.	-	.	transcript_id "jg7061.t1"; gene_id "jg7061";
dmelr6.33_5	AUGUSTUS	intron	4385027	4387932	.	-	.	transcript_id "jg7061.t1"; gene_id "jg7061";
dmelr6.33_5	AUGUSTUS	CDS	4387933	4388173	0.42	-	0	transcript_id "jg7061.t1"; gene_id "jg7061";
dmelr6.33_5	AUGUSTUS	exon	4387933	4388173	.	-	.	transcript_id "jg7061.t1"; gene_id "jg7061";
dmelr6.33_5	AUGUSTUS	start_codon	4388171	4388173	.	-	0	transcript_id "jg7061.t1"; gene_id "jg7061";
dmelr6.33_5	AUGUSTUS	start_codon	4428435	4428437	.	+	0	transcript_id "jg7064.t1"; gene_id "jg7064";
dmelr6.33_5	AUGUSTUS	CDS	4428435	4429502	1	+	0	transcript_id "jg7064.t1"; gene_id "jg7064";
dmelr6.33_5	AUGUSTUS	exon	4428435	4429502	.	+	.	transcript_id "jg7064.t1"; gene_id "jg7064";
dmelr6.33_5	AUGUSTUS	stop_codon	4429500	4429502	.	+	0	transcript_id "jg7064.t1"; gene_id "jg7064";
dmelr6.33_5	ALN_BLOCK	exon	4450692	4451066	.	+	.	transcript_id "jg7063.t1"; gene_id "jg7063";
dmelr6.33_5	ALN_BLOCK	exon	4478163	4483624	.	+	.	transcript_id "jg7062.t1"; gene_id "jg7062";
dmelr6.33_5	ALN_BLOCK	exon	4531310	4533586	.	+	.	transcript_id "jg7065.t1"; gene_id "jg7065";
dmelr6.33_5	ALN_BLOCK	exon	4536644	4540305	.	-	.	transcript_id "jg7066.t1"; gene_id "jg7066";
dmelr6.33_5	ALN_BLOCK	exon	4541003	4542056	.	+	.	transcript_id "jg7067.t1"; gene_id "jg7067";
dmelr6.33_5	ALN_BLOCK	exon	4542844	4544404	.	+	.	transcript_id "jg7068.t1"; gene_id "jg7068";
dmelr6.33_5	ALN_BLOCK	exon	4546554	4548428	.	-	.	transcript_id "jg7069.t1"; gene_id "jg7069";
dmelr6.33_5	ALN_BLOCK	exon	4549074	4549814	.	+	.	transcript_id "jg7070.t1"; gene_id "jg7070";
dmelr6.33_5	ALN_BLOCK	exon	4550410	4551807	.	-	.	transcript_id "jg7071.t1"; gene_id "jg7071";
dmelr6.33_5	ALN_BLOCK	exon	4552076	4552898	.	+	.	transcript_id "jg7072.t1"; gene_id "jg7072";
dmelr6.33_5	ALN_BLOCK	exon	4553335	4553982	.	-	.	transcript_id "jg7073.t1"; gene_id "jg7073";
dmelr6.33_5	ALN_BLOCK	exon	4558071	4560002	.	+	.	transcript_id "jg7074.t1"; gene_id "jg7074";
dmelr6.33_5	AUGUSTUS	start_codon	4562855	4562857	.	+	0	transcript_id "jg7075.t1"; gene_id "jg7075";
dmelr6.33_5	AUGUSTUS	CDS	4562855	4563217	0.97	+	0	transcript_id "jg7075.t1"; gene_id "jg7075";
dmelr6.33_5	AUGUSTUS	exon	4562855	4563217	.	+	.	transcript_id "jg7075.t1"; gene_id "jg7075";
dmelr6.33_5	AUGUSTUS	stop_codon	4563215	4563217	.	+	0	transcript_id "jg7075.t1"; gene_id "jg7075";
dmelr6.33_5	ALN_BLOCK	exon	4571134	4571881	.	-	.	transcript_id "jg7076.t1"; gene_id "jg7076";
dmelr6.33_5	ALN_BLOCK	exon	4619994	4625969	.	+	.	transcript_id "jg7077.t1"; gene_id "jg7077";
dmelr6.33_5	AUGUSTUS	stop_codon	4627673	4627675	.	-	0	transcript_id "jg7078.t2"; gene_id "jg7078";
dmelr6.33_5	AUGUSTUS	CDS	4627673	4627741	1	-	0	transcript_id "jg7078.t2"; gene_id "jg7078";
dmelr6.33_5	AUGUSTUS	exon	4627673	4627741	.	-	.	transcript_id "jg7078.t2"; gene_id "jg7078";
dmelr6.33_5	AUGUSTUS	stop_codon	4627673	4627675	.	-	0	transcript_id "jg7078.t1"; gene_id "jg7078";
dmelr6.33_5	AUGUSTUS	CDS	4627673	4627759	1	-	0	transcript_id "jg7078.t1"; gene_id "jg7078";
dmelr6.33_5	AUGUSTUS	exon	4627673	4627759	.	-	.	transcript_id "jg7078.t1"; gene_id "jg7078";
dmelr6.33_5	AUGUSTUS	intron	4627742	4627822	.	-	.	transcript_id "jg7078.t2"; gene_id "jg7078";
dmelr6.33_5	AUGUSTUS	intron	4627760	4627822	.	-	.	transcript_id "jg7078.t1"; gene_id "jg7078";
dmelr6.33_5	AUGUSTUS	CDS	4627823	4627971	1	-	2	transcript_id "jg7078.t2"; gene_id "jg7078";
dmelr6.33_5	AUGUSTUS	exon	4627823	4627971	.	-	.	transcript_id "jg7078.t2"; gene_id "jg7078";
dmelr6.33_5	AUGUSTUS	CDS	4627823	4627971	1	-	2	transcript_id "jg7078.t1"; gene_id "jg7078";
dmelr6.33_5	AUGUSTUS	exon	4627823	4627971	.	-	.	transcript_id "jg7078.t1"; gene_id "jg7078";
dmelr6.33_5	AUGUSTUS	intron	4627972	4628028	.	-	.	transcript_id "jg7078.t2"; gene_id "jg7078";
dmelr6.33_5	AUGUSTUS	intron	4627972	4628028	.	-	.	transcript_id "jg7078.t1"; gene_id "jg7078";
dmelr6.33_5	AUGUSTUS	CDS	4628029	4628626	1	-	0	transcript_id "jg7078.t2"; gene_id "jg7078";
dmelr6.33_5	AUGUSTUS	exon	4628029	4628626	.	-	.	transcript_id "jg7078.t2"; gene_id "jg7078";
dmelr6.33_5	AUGUSTUS	CDS	4628029	4628626	1	-	0	transcript_id "jg7078.t1"; gene_id "jg7078";
dmelr6.33_5	AUGUSTUS	exon	4628029	4628626	.	-	.	transcript_id "jg7078.t1"; gene_id "jg7078";
dmelr6.33_5	AUGUSTUS	intron	4628627	4628700	.	-	.	transcript_id "jg7078.t2"; gene_id "jg7078";
dmelr6.33_5	AUGUSTUS	intron	4628627	4628700	.	-	.	transcript_id "jg7078.t1"; gene_id "jg7078";
dmelr6.33_5	AUGUSTUS	CDS	4628701	4629686	1	-	2	transcript_id "jg7078.t2"; gene_id "jg7078";
dmelr6.33_5	AUGUSTUS	exon	4628701	4629686	.	-	.	transcript_id "jg7078.t2"; gene_id "jg7078";
dmelr6.33_5	AUGUSTUS	CDS	4628701	4629686	1	-	2	transcript_id "jg7078.t1"; gene_id "jg7078";
dmelr6.33_5	AUGUSTUS	exon	4628701	4629686	.	-	.	transcript_id "jg7078.t1"; gene_id "jg7078";
dmelr6.33_5	AUGUSTUS	intron	4629687	4629739	.	-	.	transcript_id "jg7078.t2"; gene_id "jg7078";
dmelr6.33_5	AUGUSTUS	intron	4629687	4629739	.	-	.	transcript_id "jg7078.t1"; gene_id "jg7078";
dmelr6.33_5	AUGUSTUS	CDS	4629740	4630883	0.96	-	0	transcript_id "jg7078.t2"; gene_id "jg7078";
dmelr6.33_5	AUGUSTUS	exon	4629740	4630883	.	-	.	transcript_id "jg7078.t2"; gene_id "jg7078";
dmelr6.33_5	AUGUSTUS	CDS	4629740	4630883	0.98	-	0	transcript_id "jg7078.t1"; gene_id "jg7078";
dmelr6.33_5	AUGUSTUS	exon	4629740	4630883	.	-	.	transcript_id "jg7078.t1"; gene_id "jg7078";
dmelr6.33_5	AUGUSTUS	start_codon	4630881	4630883	.	-	0	transcript_id "jg7078.t2"; gene_id "jg7078";
dmelr6.33_5	AUGUSTUS	start_codon	4630881	4630883	.	-	0	transcript_id "jg7078.t1"; gene_id "jg7078";
dmelr6.33_5	ALN_BLOCK	exon	4631668	4633306	.	-	.	transcript_id "jg7079.t1"; gene_id "jg7079";
dmelr6.33_5	ALN_BLOCK	exon	4633461	4634305	.	-	.	transcript_id "jg7079.t1"; gene_id "jg7079";
dmelr6.33_5	ALN_BLOCK	exon	4634947	4635864	.	-	.	transcript_id "jg7079.t1"; gene_id "jg7079";
dmelr6.33_5	ALN_BLOCK	exon	4636453	4638659	.	+	.	transcript_id "jg7080.t1"; gene_id "jg7080";
dmelr6.33_5	ALN_BLOCK	exon	4639325	4640437	.	-	.	transcript_id "jg7081.t1"; gene_id "jg7081";
dmelr6.33_5	ALN_BLOCK	exon	4641368	4644784	.	-	.	transcript_id "jg7082.t1"; gene_id "jg7082";
dmelr6.33_5	ALN_BLOCK	exon	4645864	4646367	.	-	.	transcript_id "jg7083.t1"; gene_id "jg7083";
dmelr6.33_5	ALN_BLOCK	exon	4647967	4648589	.	+	.	transcript_id "jg7084.t1"; gene_id "jg7084";
dmelr6.33_5	ALN_BLOCK	exon	4648685	4649762	.	-	.	transcript_id "jg7085.t1"; gene_id "jg7085";
dmelr6.33_5	ALN_BLOCK	exon	4650330	4652024	.	+	.	transcript_id "jg7086.t1"; gene_id "jg7086";
dmelr6.33_5	ALN_BLOCK	exon	4652053	4654448	.	-	.	transcript_id "jg7087.t1"; gene_id "jg7087";
dmelr6.33_5	ALN_BLOCK	exon	4655457	4655466	.	+	.	transcript_id "jg7088.t1"; gene_id "jg7088";
dmelr6.33_5	ALN_BLOCK	exon	4656544	4657706	.	+	.	transcript_id "jg7088.t1"; gene_id "jg7088";
dmelr6.33_5	ALN_BLOCK	exon	4658437	4660424	.	-	.	transcript_id "jg7089.t1"; gene_id "jg7089";
dmelr6.33_5	ALN_BLOCK	exon	4667993	4676375	.	-	.	transcript_id "jg7090.t1"; gene_id "jg7090";
dmelr6.33_5	ALN_BLOCK	exon	4680632	4686156	.	-	.	transcript_id "jg7091.t1"; gene_id "jg7091";
dmelr6.33_5	ALN_BLOCK	exon	4691737	4691842	.	+	.	transcript_id "jg7092.t1"; gene_id "jg7092";
dmelr6.33_5	ALN_BLOCK	exon	4698294	4698458	.	+	.	transcript_id "jg7092.t1"; gene_id "jg7092";
dmelr6.33_5	AUGUSTUS	start_codon	4698504	4698506	.	+	0	transcript_id "jg7093.t1"; gene_id "jg7093";
dmelr6.33_5	AUGUSTUS	CDS	4698504	4698992	0.76	+	0	transcript_id "jg7093.t1"; gene_id "jg7093";
dmelr6.33_5	AUGUSTUS	exon	4698504	4698992	.	+	.	transcript_id "jg7093.t1"; gene_id "jg7093";
dmelr6.33_5	AUGUSTUS	stop_codon	4698990	4698992	.	+	0	transcript_id "jg7093.t1"; gene_id "jg7093";
dmelr6.33_5	ALN_BLOCK	exon	4702532	4704770	.	+	.	transcript_id "jg7094.t1"; gene_id "jg7094";
dmelr6.33_5	ALN_BLOCK	exon	4705564	4707321	.	+	.	transcript_id "jg7095.t1"; gene_id "jg7095";
dmelr6.33_5	ALN_BLOCK	exon	4723368	4728051	.	+	.	transcript_id "jg7096.t1"; gene_id "jg7096";
dmelr6.33_5	AUGUSTUS	stop_codon	4769169	4769171	.	-	0	transcript_id "jg7097.t1"; gene_id "jg7097";
dmelr6.33_5	AUGUSTUS	CDS	4769169	4770074	1	-	0	transcript_id "jg7097.t1"; gene_id "jg7097";
dmelr6.33_5	AUGUSTUS	exon	4769169	4770074	.	-	.	transcript_id "jg7097.t1"; gene_id "jg7097";
dmelr6.33_5	AUGUSTUS	start_codon	4770072	4770074	.	-	0	transcript_id "jg7097.t1"; gene_id "jg7097";
dmelr6.33_5	ALN_BLOCK	exon	4770582	4771517	.	-	.	transcript_id "jg7098.t1"; gene_id "jg7098";
dmelr6.33_5	ALN_BLOCK	exon	4782317	4782703	.	-	.	transcript_id "jg7100.t1"; gene_id "jg7100";
dmelr6.33_5	ALN_BLOCK	exon	4784198	4785637	.	+	.	transcript_id "jg7101.t1"; gene_id "jg7101";
dmelr6.33_5	ALN_BLOCK	exon	4797361	4797737	.	-	.	transcript_id "jg7102.t1"; gene_id "jg7102";
dmelr6.33_5	AUGUSTUS	stop_codon	4803343	4803345	.	-	0	transcript_id "jg7103.t1"; gene_id "jg7103";
dmelr6.33_5	AUGUSTUS	CDS	4803343	4803352	1	-	1	transcript_id "jg7103.t1"; gene_id "jg7103";
dmelr6.33_5	AUGUSTUS	exon	4803343	4803352	.	-	.	transcript_id "jg7103.t1"; gene_id "jg7103";
dmelr6.33_5	AUGUSTUS	intron	4803353	4803426	.	-	.	transcript_id "jg7103.t1"; gene_id "jg7103";
dmelr6.33_5	AUGUSTUS	CDS	4803427	4803446	1	-	0	transcript_id "jg7103.t1"; gene_id "jg7103";
dmelr6.33_5	AUGUSTUS	exon	4803427	4803446	.	-	.	transcript_id "jg7103.t1"; gene_id "jg7103";
dmelr6.33_5	AUGUSTUS	intron	4803447	4803507	.	-	.	transcript_id "jg7103.t1"; gene_id "jg7103";
dmelr6.33_5	AUGUSTUS	CDS	4803508	4803618	1	-	0	transcript_id "jg7103.t1"; gene_id "jg7103";
dmelr6.33_5	AUGUSTUS	exon	4803508	4803618	.	-	.	transcript_id "jg7103.t1"; gene_id "jg7103";
dmelr6.33_5	AUGUSTUS	intron	4803619	4803689	.	-	.	transcript_id "jg7103.t1"; gene_id "jg7103";
dmelr6.33_5	AUGUSTUS	CDS	4803690	4803770	1	-	0	transcript_id "jg7103.t1"; gene_id "jg7103";
dmelr6.33_5	AUGUSTUS	exon	4803690	4803770	.	-	.	transcript_id "jg7103.t1"; gene_id "jg7103";
dmelr6.33_5	AUGUSTUS	start_codon	4803768	4803770	.	-	0	transcript_id "jg7103.t1"; gene_id "jg7103";
dmelr6.33_5	ALN_BLOCK	exon	4826004	4826717	.	+	.	transcript_id "jg7104.t1"; gene_id "jg7104";
dmelr6.33_5	ALN_BLOCK	exon	4875792	4877144	.	+	.	transcript_id "jg7105.t1"; gene_id "jg7105";
dmelr6.33_5	ALN_BLOCK	exon	4894689	4896493	.	+	.	transcript_id "jg7106.t1"; gene_id "jg7106";
dmelr6.33_5	ALN_BLOCK	exon	4896713	4904813	.	+	.	transcript_id "jg7106.t1"; gene_id "jg7106";
dmelr6.33_5	ALN_BLOCK	exon	4906979	4908607	.	+	.	transcript_id "jg7107.t1"; gene_id "jg7107";
dmelr6.33_5	ALN_BLOCK	exon	4909759	4914144	.	+	.	transcript_id "jg7108.t1"; gene_id "jg7108";
dmelr6.33_5	ALN_BLOCK	exon	4915418	4918322	.	-	.	transcript_id "jg7109.t1"; gene_id "jg7109";
dmelr6.33_5	ALN_BLOCK	exon	4919197	4921533	.	+	.	transcript_id "jg7110.t1"; gene_id "jg7110";
dmelr6.33_5	ALN_BLOCK	exon	4927584	4929601	.	-	.	transcript_id "jg7111.t1"; gene_id "jg7111";
dmelr6.33_5	ALN_BLOCK	exon	4946459	4955002	.	+	.	transcript_id "jg7112.t1"; gene_id "jg7112";
dmelr6.33_5	ALN_BLOCK	exon	4960037	4961077	.	-	.	transcript_id "jg7113.t1"; gene_id "jg7113";
dmelr6.33_5	ALN_BLOCK	exon	4997539	4998186	.	+	.	transcript_id "jg7114.t1"; gene_id "jg7114";
dmelr6.33_5	ALN_BLOCK	exon	5049131	5069080	.	+	.	transcript_id "jg7115.t1"; gene_id "jg7115";
dmelr6.33_5	ALN_BLOCK	exon	5077137	5081073	.	-	.	transcript_id "jg7116.t1"; gene_id "jg7116";
dmelr6.33_5	AUGUSTUS	start_codon	5089987	5089989	.	+	0	transcript_id "jg7117.t1"; gene_id "jg7117";
dmelr6.33_5	AUGUSTUS	CDS	5089987	5090145	0.98	+	0	transcript_id "jg7117.t1"; gene_id "jg7117";
dmelr6.33_5	AUGUSTUS	exon	5089987	5090145	.	+	.	transcript_id "jg7117.t1"; gene_id "jg7117";
dmelr6.33_5	AUGUSTUS	start_codon	5089987	5089989	.	+	0	transcript_id "jg7117.t2"; gene_id "jg7117";
dmelr6.33_5	AUGUSTUS	CDS	5089987	5090145	0.99	+	0	transcript_id "jg7117.t2"; gene_id "jg7117";
dmelr6.33_5	AUGUSTUS	exon	5089987	5090145	.	+	.	transcript_id "jg7117.t2"; gene_id "jg7117";
dmelr6.33_5	AUGUSTUS	intron	5090146	5090202	.	+	.	transcript_id "jg7117.t1"; gene_id "jg7117";
dmelr6.33_5	AUGUSTUS	intron	5090146	5091288	.	+	.	transcript_id "jg7117.t2"; gene_id "jg7117";
dmelr6.33_5	AUGUSTUS	CDS	5090203	5090259	0.71	+	0	transcript_id "jg7117.t1"; gene_id "jg7117";
dmelr6.33_5	AUGUSTUS	exon	5090203	5090259	.	+	.	transcript_id "jg7117.t1"; gene_id "jg7117";
dmelr6.33_5	AUGUSTUS	stop_codon	5090257	5090259	.	+	0	transcript_id "jg7117.t1"; gene_id "jg7117";
dmelr6.33_5	AUGUSTUS	CDS	5091289	5091414	0.37	+	0	transcript_id "jg7117.t2"; gene_id "jg7117";
dmelr6.33_5	AUGUSTUS	exon	5091289	5091414	.	+	.	transcript_id "jg7117.t2"; gene_id "jg7117";
dmelr6.33_5	AUGUSTUS	stop_codon	5091412	5091414	.	+	0	transcript_id "jg7117.t2"; gene_id "jg7117";
dmelr6.33_5	ALN_BLOCK	exon	5131958	5132932	.	+	.	transcript_id "jg7118.t1"; gene_id "jg7118";
dmelr6.33_5	ALN_BLOCK	exon	5175240	5177618	.	+	.	transcript_id "jg7119.t1"; gene_id "jg7119";
dmelr6.33_5	ALN_BLOCK	exon	5180371	5182180	.	-	.	transcript_id "jg7120.t1"; gene_id "jg7120";
dmelr6.33_5	AUGUSTUS	start_codon	5187133	5187135	.	+	0	transcript_id "jg7121.t1"; gene_id "jg7121";
dmelr6.33_5	AUGUSTUS	CDS	5187133	5187429	1	+	0	transcript_id "jg7121.t1"; gene_id "jg7121";
dmelr6.33_5	AUGUSTUS	exon	5187133	5187429	.	+	.	transcript_id "jg7121.t1"; gene_id "jg7121";
dmelr6.33_5	AUGUSTUS	intron	5187430	5188018	.	+	.	transcript_id "jg7121.t1"; gene_id "jg7121";
dmelr6.33_5	AUGUSTUS	CDS	5188019	5188036	0.48	+	0	transcript_id "jg7121.t1"; gene_id "jg7121";
dmelr6.33_5	AUGUSTUS	exon	5188019	5188036	.	+	.	transcript_id "jg7121.t1"; gene_id "jg7121";
dmelr6.33_5	AUGUSTUS	stop_codon	5188034	5188036	.	+	0	transcript_id "jg7121.t1"; gene_id "jg7121";
dmelr6.33_5	ALN_BLOCK	exon	5203377	5203742	.	+	.	transcript_id "jg7122.t1"; gene_id "jg7122";
dmelr6.33_5	ALN_BLOCK	exon	5203945	5249907	.	+	.	transcript_id "jg7122.t1"; gene_id "jg7122";
dmelr6.33_5	ALN_BLOCK	exon	5301348	5302625	.	+	.	transcript_id "jg7123.t1"; gene_id "jg7123";
dmelr6.33_5	ALN_BLOCK	exon	5303219	5305544	.	-	.	transcript_id "jg7124.t1"; gene_id "jg7124";
dmelr6.33_5	ALN_BLOCK	exon	5305859	5306194	.	+	.	transcript_id "jg7125.t1"; gene_id "jg7125";
dmelr6.33_5	ALN_BLOCK	exon	5306394	5307212	.	-	.	transcript_id "jg7126.t1"; gene_id "jg7126";
dmelr6.33_5	ALN_BLOCK	exon	5307762	5308894	.	-	.	transcript_id "jg7127.t1"; gene_id "jg7127";
dmelr6.33_5	ALN_BLOCK	exon	5309354	5310429	.	+	.	transcript_id "jg7128.t1"; gene_id "jg7128";
dmelr6.33_5	ALN_BLOCK	exon	5311238	5311711	.	-	.	transcript_id "jg7129.t1"; gene_id "jg7129";
dmelr6.33_5	ALN_BLOCK	exon	5312460	5312783	.	+	.	transcript_id "jg7130.t1"; gene_id "jg7130";
dmelr6.33_5	ALN_BLOCK	exon	5313433	5314932	.	+	.	transcript_id "jg7131.t1"; gene_id "jg7131";
dmelr6.33_5	ALN_BLOCK	exon	5315458	5317129	.	-	.	transcript_id "jg7132.t1"; gene_id "jg7132";
dmelr6.33_5	ALN_BLOCK	exon	5317504	5318790	.	+	.	transcript_id "jg7133.t1"; gene_id "jg7133";
dmelr6.33_5	ALN_BLOCK	exon	5319136	5322407	.	-	.	transcript_id "jg7134.t1"; gene_id "jg7134";
dmelr6.33_5	ALN_BLOCK	exon	5323997	5326593	.	+	.	transcript_id "jg7135.t1"; gene_id "jg7135";
dmelr6.33_5	ALN_BLOCK	exon	5327306	5329269	.	-	.	transcript_id "jg7136.t1"; gene_id "jg7136";
dmelr6.33_5	ALN_BLOCK	exon	5330102	5332187	.	+	.	transcript_id "jg7137.t1"; gene_id "jg7137";
dmelr6.33_5	ALN_BLOCK	exon	5333405	5333917	.	+	.	transcript_id "jg7138.t1"; gene_id "jg7138";
dmelr6.33_5	AUGUSTUS	start_codon	5351829	5351831	.	+	0	transcript_id "jg7139.t1"; gene_id "jg7139";
dmelr6.33_5	AUGUSTUS	CDS	5351829	5353004	1	+	0	transcript_id "jg7139.t1"; gene_id "jg7139";
dmelr6.33_5	AUGUSTUS	exon	5351829	5353004	.	+	.	transcript_id "jg7139.t1"; gene_id "jg7139";
dmelr6.33_5	AUGUSTUS	intron	5353005	5355946	.	+	.	transcript_id "jg7139.t1"; gene_id "jg7139";
dmelr6.33_5	AUGUSTUS	CDS	5355947	5356048	1	+	0	transcript_id "jg7139.t1"; gene_id "jg7139";
dmelr6.33_5	AUGUSTUS	exon	5355947	5356048	.	+	.	transcript_id "jg7139.t1"; gene_id "jg7139";
dmelr6.33_5	AUGUSTUS	intron	5356049	5358214	.	+	.	transcript_id "jg7139.t1"; gene_id "jg7139";
dmelr6.33_5	AUGUSTUS	CDS	5358215	5358721	0.97	+	0	transcript_id "jg7139.t1"; gene_id "jg7139";
dmelr6.33_5	AUGUSTUS	exon	5358215	5358721	.	+	.	transcript_id "jg7139.t1"; gene_id "jg7139";
dmelr6.33_5	AUGUSTUS	intron	5358722	5361372	.	+	.	transcript_id "jg7139.t1"; gene_id "jg7139";
dmelr6.33_5	AUGUSTUS	CDS	5361373	5361432	0.48	+	0	transcript_id "jg7139.t1"; gene_id "jg7139";
dmelr6.33_5	AUGUSTUS	exon	5361373	5361432	.	+	.	transcript_id "jg7139.t1"; gene_id "jg7139";
dmelr6.33_5	AUGUSTUS	stop_codon	5361430	5361432	.	+	0	transcript_id "jg7139.t1"; gene_id "jg7139";
dmelr6.33_5	ALN_BLOCK	exon	5376087	5389807	.	+	.	transcript_id "jg7140.t1"; gene_id "jg7140";
dmelr6.33_5	ALN_BLOCK	exon	5392864	5399696	.	+	.	transcript_id "jg7140.t1"; gene_id "jg7140";
dmelr6.33_5	AUGUSTUS	start_codon	5399977	5399979	.	+	0	transcript_id "jg7141.t1"; gene_id "jg7141";
dmelr6.33_5	AUGUSTUS	CDS	5399977	5400282	0.91	+	0	transcript_id "jg7141.t1"; gene_id "jg7141";
dmelr6.33_5	AUGUSTUS	exon	5399977	5400282	.	+	.	transcript_id "jg7141.t1"; gene_id "jg7141";
dmelr6.33_5	AUGUSTUS	stop_codon	5400280	5400282	.	+	0	transcript_id "jg7141.t1"; gene_id "jg7141";
dmelr6.33_5	ALN_BLOCK	exon	5405514	5410566	.	-	.	transcript_id "jg7142.t1"; gene_id "jg7142";
dmelr6.33_5	ALN_BLOCK	exon	5414973	5417353	.	-	.	transcript_id "jg7143.t1"; gene_id "jg7143";
dmelr6.33_5	ALN_BLOCK	exon	5422622	5426347	.	+	.	transcript_id "jg7144.t1"; gene_id "jg7144";
dmelr6.33_5	ALN_BLOCK	exon	5427528	5428166	.	+	.	transcript_id "jg7145.t1"; gene_id "jg7145";
dmelr6.33_5	ALN_BLOCK	exon	5430680	5431637	.	+	.	transcript_id "jg7146.t1"; gene_id "jg7146";
dmelr6.33_5	ALN_BLOCK	exon	5478771	5481029	.	+	.	transcript_id "jg7147.t1"; gene_id "jg7147";
dmelr6.33_5	ALN_BLOCK	exon	5482128	5482141	.	+	.	transcript_id "jg7147.t1"; gene_id "jg7147";
dmelr6.33_5	ALN_BLOCK	exon	5485015	5490139	.	+	.	transcript_id "jg7147.t1"; gene_id "jg7147";
dmelr6.33_5	ALN_BLOCK	exon	5490578	5490769	.	+	.	transcript_id "jg7147.t1"; gene_id "jg7147";
dmelr6.33_5	ALN_BLOCK	exon	5491397	5492261	.	+	.	transcript_id "jg7147.t1"; gene_id "jg7147";
dmelr6.33_5	ALN_BLOCK	exon	5494146	5496044	.	-	.	transcript_id "jg7148.t1"; gene_id "jg7148";
dmelr6.33_5	ALN_BLOCK	exon	5500393	5501163	.	-	.	transcript_id "jg7149.t1"; gene_id "jg7149";
dmelr6.33_5	ALN_BLOCK	exon	5501874	5502422	.	+	.	transcript_id "jg7150.t1"; gene_id "jg7150";
dmelr6.33_5	ALN_BLOCK	exon	5517421	5518139	.	+	.	transcript_id "jg7151.t1"; gene_id "jg7151";
dmelr6.33_5	ALN_BLOCK	exon	5529141	5531643	.	-	.	transcript_id "jg7152.t1"; gene_id "jg7152";
dmelr6.33_5	ALN_BLOCK	exon	5531973	5532510	.	-	.	transcript_id "jg7152.t1"; gene_id "jg7152";
dmelr6.33_5	ALN_BLOCK	exon	5533455	5533470	.	-	.	transcript_id "jg7152.t1"; gene_id "jg7152";
dmelr6.33_5	ALN_BLOCK	exon	5533889	5533894	.	-	.	transcript_id "jg7152.t1"; gene_id "jg7152";
dmelr6.33_5	ALN_BLOCK	exon	5535176	5535187	.	-	.	transcript_id "jg7152.t1"; gene_id "jg7152";
dmelr6.33_5	ALN_BLOCK	exon	5594547	5612038	.	+	.	transcript_id "jg7153.t1"; gene_id "jg7153";
dmelr6.33_5	ALN_BLOCK	exon	5613437	5614395	.	-	.	transcript_id "jg7154.t1"; gene_id "jg7154";
dmelr6.33_5	ALN_BLOCK	exon	5614658	5615065	.	-	.	transcript_id "jg7155.t1"; gene_id "jg7155";
dmelr6.33_5	ALN_BLOCK	exon	5615722	5616166	.	-	.	transcript_id "jg7155.t1"; gene_id "jg7155";
dmelr6.33_5	ALN_BLOCK	exon	5616891	5618677	.	-	.	transcript_id "jg7156.t1"; gene_id "jg7156";
dmelr6.33_5	ALN_BLOCK	exon	5619874	5622419	.	-	.	transcript_id "jg7157.t1"; gene_id "jg7157";
dmelr6.33_5	ALN_BLOCK	exon	5622724	5625364	.	+	.	transcript_id "jg7158.t1"; gene_id "jg7158";
dmelr6.33_5	ALN_BLOCK	exon	5628884	5636393	.	-	.	transcript_id "jg7159.t1"; gene_id "jg7159";
dmelr6.33_5	ALN_BLOCK	exon	5660181	5662052	.	-	.	transcript_id "jg7160.t1"; gene_id "jg7160";
dmelr6.33_5	ALN_BLOCK	exon	5664729	5665868	.	-	.	transcript_id "jg7161.t1"; gene_id "jg7161";
dmelr6.33_5	ALN_BLOCK	exon	5666406	5666933	.	+	.	transcript_id "jg7162.t1"; gene_id "jg7162";
dmelr6.33_5	ALN_BLOCK	exon	5667152	5670146	.	+	.	transcript_id "jg7162.t1"; gene_id "jg7162";
dmelr6.33_5	ALN_BLOCK	exon	5670915	5671661	.	-	.	transcript_id "jg7163.t1"; gene_id "jg7163";
dmelr6.33_5	ALN_BLOCK	exon	5672520	5673448	.	+	.	transcript_id "jg7164.t1"; gene_id "jg7164";
dmelr6.33_5	ALN_BLOCK	exon	5673966	5675483	.	-	.	transcript_id "jg7165.t1"; gene_id "jg7165";
dmelr6.33_5	ALN_BLOCK	exon	5680727	5682443	.	+	.	transcript_id "jg7166.t1"; gene_id "jg7166";
dmelr6.33_5	ALN_BLOCK	exon	5683261	5684264	.	+	.	transcript_id "jg7168.t1"; gene_id "jg7168";
dmelr6.33_5	ALN_BLOCK	exon	5685912	5689401	.	-	.	transcript_id "jg7169.t1"; gene_id "jg7169";
dmelr6.33_5	ALN_BLOCK	exon	5690769	5692572	.	+	.	transcript_id "jg7170.t1"; gene_id "jg7170";
dmelr6.33_5	ALN_BLOCK	exon	5693154	5695065	.	-	.	transcript_id "jg7171.t1"; gene_id "jg7171";
dmelr6.33_5	ALN_BLOCK	exon	5703116	5708514	.	+	.	transcript_id "jg7172.t1"; gene_id "jg7172";
dmelr6.33_5	ALN_BLOCK	exon	5708907	5711950	.	-	.	transcript_id "jg7173.t1"; gene_id "jg7173";
dmelr6.33_5	ALN_BLOCK	exon	5712159	5717714	.	-	.	transcript_id "jg7173.t1"; gene_id "jg7173";
dmelr6.33_5	ALN_BLOCK	exon	5721628	5723520	.	-	.	transcript_id "jg7174.t1"; gene_id "jg7174";
dmelr6.33_5	ALN_BLOCK	exon	5732763	5734395	.	+	.	transcript_id "jg7175.t1"; gene_id "jg7175";
dmelr6.33_5	ALN_BLOCK	exon	5737095	5737424	.	-	.	transcript_id "jg7176.t1"; gene_id "jg7176";
dmelr6.33_5	ALN_BLOCK	exon	5739982	5743836	.	-	.	transcript_id "jg7177.t1"; gene_id "jg7177";
dmelr6.33_5	ALN_BLOCK	exon	5747869	5750660	.	+	.	transcript_id "jg7178.t1"; gene_id "jg7178";
dmelr6.33_5	ALN_BLOCK	exon	5750830	5751554	.	+	.	transcript_id "jg7178.t1"; gene_id "jg7178";
dmelr6.33_5	ALN_BLOCK	exon	5752869	5753648	.	+	.	transcript_id "jg7179.t1"; gene_id "jg7179";
dmelr6.33_5	ALN_BLOCK	exon	5754202	5754884	.	-	.	transcript_id "jg7180.t1"; gene_id "jg7180";
dmelr6.33_5	ALN_BLOCK	exon	5756055	5758836	.	+	.	transcript_id "jg7181.t1"; gene_id "jg7181";
dmelr6.33_5	ALN_BLOCK	exon	5760716	5762659	.	-	.	transcript_id "jg7182.t1"; gene_id "jg7182";
dmelr6.33_5	ALN_BLOCK	exon	5764915	5765666	.	+	.	transcript_id "jg7183.t1"; gene_id "jg7183";
dmelr6.33_5	ALN_BLOCK	exon	5766091	5767694	.	-	.	transcript_id "jg7184.t1"; gene_id "jg7184";
dmelr6.33_5	ALN_BLOCK	exon	5773137	5775774	.	-	.	transcript_id "jg7185.t1"; gene_id "jg7185";
dmelr6.33_5	ALN_BLOCK	exon	5775947	5776579	.	-	.	transcript_id "jg7185.t1"; gene_id "jg7185";
dmelr6.33_5	ALN_BLOCK	exon	5777336	5781582	.	-	.	transcript_id "jg7186.t1"; gene_id "jg7186";
dmelr6.33_5	ALN_BLOCK	exon	5784440	5788336	.	+	.	transcript_id "jg7187.t1"; gene_id "jg7187";
dmelr6.33_5	ALN_BLOCK	exon	5789646	5790758	.	+	.	transcript_id "jg7188.t1"; gene_id "jg7188";
dmelr6.33_5	ALN_BLOCK	exon	5792245	5794255	.	+	.	transcript_id "jg7189.t1"; gene_id "jg7189";
dmelr6.33_5	ALN_BLOCK	exon	5804731	5805231	.	+	.	transcript_id "jg7190.t1"; gene_id "jg7190";
dmelr6.33_5	ALN_BLOCK	exon	5809006	5810057	.	+	.	transcript_id "jg7191.t1"; gene_id "jg7191";
dmelr6.33_5	ALN_BLOCK	exon	5812326	5812884	.	-	.	transcript_id "jg7192.t1"; gene_id "jg7192";
dmelr6.33_5	ALN_BLOCK	exon	5815116	5815766	.	-	.	transcript_id "jg7193.t1"; gene_id "jg7193";
dmelr6.33_5	ALN_BLOCK	exon	5833850	5839200	.	+	.	transcript_id "jg7195.t1"; gene_id "jg7195";
dmelr6.33_5	ALN_BLOCK	exon	5845353	5846054	.	+	.	transcript_id "jg7196.t1"; gene_id "jg7196";
dmelr6.33_5	AUGUSTUS	start_codon	5853835	5853837	.	+	0	transcript_id "jg7197.t1"; gene_id "jg7197";
dmelr6.33_5	AUGUSTUS	CDS	5853835	5854413	1	+	0	transcript_id "jg7197.t1"; gene_id "jg7197";
dmelr6.33_5	AUGUSTUS	exon	5853835	5854413	.	+	.	transcript_id "jg7197.t1"; gene_id "jg7197";
dmelr6.33_5	AUGUSTUS	stop_codon	5854411	5854413	.	+	0	transcript_id "jg7197.t1"; gene_id "jg7197";
dmelr6.33_5	AUGUSTUS	stop_codon	5864740	5864742	.	-	0	transcript_id "jg7198.t1"; gene_id "jg7198";
dmelr6.33_5	AUGUSTUS	CDS	5864740	5864967	1	-	0	transcript_id "jg7198.t1"; gene_id "jg7198";
dmelr6.33_5	AUGUSTUS	exon	5864740	5864967	.	-	.	transcript_id "jg7198.t1"; gene_id "jg7198";
dmelr6.33_5	AUGUSTUS	start_codon	5864965	5864967	.	-	0	transcript_id "jg7198.t1"; gene_id "jg7198";
dmelr6.33_5	ALN_BLOCK	exon	5869182	5870063	.	+	.	transcript_id "jg7199.t1"; gene_id "jg7199";
dmelr6.33_5	ALN_BLOCK	exon	5871103	5873256	.	-	.	transcript_id "jg7200.t1"; gene_id "jg7200";
dmelr6.33_5	ALN_BLOCK	exon	5874269	5876752	.	-	.	transcript_id "jg7201.t1"; gene_id "jg7201";
dmelr6.33_5	ALN_BLOCK	exon	5877430	5879458	.	-	.	transcript_id "jg7202.t1"; gene_id "jg7202";
dmelr6.33_5	ALN_BLOCK	exon	5881053	5882789	.	+	.	transcript_id "jg7203.t1"; gene_id "jg7203";
dmelr6.33_5	AUGUSTUS	start_codon	5902698	5902700	.	+	0	transcript_id "jg7204.t1"; gene_id "jg7204";
dmelr6.33_5	AUGUSTUS	CDS	5902698	5903828	1	+	0	transcript_id "jg7204.t1"; gene_id "jg7204";
dmelr6.33_5	AUGUSTUS	exon	5902698	5903828	.	+	.	transcript_id "jg7204.t1"; gene_id "jg7204";
dmelr6.33_5	AUGUSTUS	stop_codon	5903826	5903828	.	+	0	transcript_id "jg7204.t1"; gene_id "jg7204";
dmelr6.33_5	ALN_BLOCK	exon	5905957	5907811	.	+	.	transcript_id "jg7205.t1"; gene_id "jg7205";
dmelr6.33_5	ALN_BLOCK	exon	5908492	5910641	.	+	.	transcript_id "jg7206.t1"; gene_id "jg7206";
dmelr6.33_5	AUGUSTUS	start_codon	5911003	5911005	.	+	0	transcript_id "jg7207.t1"; gene_id "jg7207";
dmelr6.33_5	AUGUSTUS	CDS	5911003	5911012	0.43	+	0	transcript_id "jg7207.t1"; gene_id "jg7207";
dmelr6.33_5	AUGUSTUS	exon	5911003	5911012	.	+	.	transcript_id "jg7207.t1"; gene_id "jg7207";
dmelr6.33_5	AUGUSTUS	intron	5911013	5912425	.	+	.	transcript_id "jg7207.t1"; gene_id "jg7207";
dmelr6.33_5	AUGUSTUS	CDS	5912426	5912763	0.99	+	2	transcript_id "jg7207.t1"; gene_id "jg7207";
dmelr6.33_5	AUGUSTUS	exon	5912426	5912763	.	+	.	transcript_id "jg7207.t1"; gene_id "jg7207";
dmelr6.33_5	AUGUSTUS	stop_codon	5912761	5912763	.	+	0	transcript_id "jg7207.t1"; gene_id "jg7207";
dmelr6.33_5	ALN_BLOCK	exon	5913197	5916469	.	-	.	transcript_id "jg7208.t1"; gene_id "jg7208";
dmelr6.33_5	ALN_BLOCK	exon	5938670	5941404	.	+	.	transcript_id "jg7209.t1"; gene_id "jg7209";
dmelr6.33_5	AUGUSTUS	start_codon	5942683	5942685	.	+	0	transcript_id "jg7210.t1"; gene_id "jg7210";
dmelr6.33_5	AUGUSTUS	CDS	5942683	5942841	1	+	0	transcript_id "jg7210.t1"; gene_id "jg7210";
dmelr6.33_5	AUGUSTUS	exon	5942683	5942841	.	+	.	transcript_id "jg7210.t1"; gene_id "jg7210";
dmelr6.33_5	AUGUSTUS	intron	5942842	5942902	.	+	.	transcript_id "jg7210.t1"; gene_id "jg7210";
dmelr6.33_5	AUGUSTUS	CDS	5942903	5943088	1	+	0	transcript_id "jg7210.t1"; gene_id "jg7210";
dmelr6.33_5	AUGUSTUS	exon	5942903	5943088	.	+	.	transcript_id "jg7210.t1"; gene_id "jg7210";
dmelr6.33_5	AUGUSTUS	intron	5943089	5943154	.	+	.	transcript_id "jg7210.t1"; gene_id "jg7210";
dmelr6.33_5	AUGUSTUS	CDS	5943155	5943293	1	+	0	transcript_id "jg7210.t1"; gene_id "jg7210";
dmelr6.33_5	AUGUSTUS	exon	5943155	5943293	.	+	.	transcript_id "jg7210.t1"; gene_id "jg7210";
dmelr6.33_5	AUGUSTUS	intron	5943294	5943376	.	+	.	transcript_id "jg7210.t1"; gene_id "jg7210";
dmelr6.33_5	AUGUSTUS	CDS	5943377	5943611	1	+	2	transcript_id "jg7210.t1"; gene_id "jg7210";
dmelr6.33_5	AUGUSTUS	exon	5943377	5943611	.	+	.	transcript_id "jg7210.t1"; gene_id "jg7210";
dmelr6.33_5	AUGUSTUS	intron	5943612	5943672	.	+	.	transcript_id "jg7210.t1"; gene_id "jg7210";
dmelr6.33_5	AUGUSTUS	CDS	5943673	5944387	1	+	1	transcript_id "jg7210.t1"; gene_id "jg7210";
dmelr6.33_5	AUGUSTUS	exon	5943673	5944387	.	+	.	transcript_id "jg7210.t1"; gene_id "jg7210";
dmelr6.33_5	AUGUSTUS	stop_codon	5944385	5944387	.	+	0	transcript_id "jg7210.t1"; gene_id "jg7210";
dmelr6.33_5	ALN_BLOCK	exon	5945761	5947171	.	+	.	transcript_id "jg7211.t1"; gene_id "jg7211";
dmelr6.33_5	ALN_BLOCK	exon	5947391	5947415	.	+	.	transcript_id "jg7211.t1"; gene_id "jg7211";
dmelr6.33_5	ALN_BLOCK	exon	5948249	5950115	.	+	.	transcript_id "jg7212.t1"; gene_id "jg7212";
dmelr6.33_5	ALN_BLOCK	exon	5950376	5951437	.	+	.	transcript_id "jg7213.t1"; gene_id "jg7213";
dmelr6.33_5	ALN_BLOCK	exon	5952598	5954010	.	+	.	transcript_id "jg7214.t1"; gene_id "jg7214";
dmelr6.33_5	ALN_BLOCK	exon	5955799	5957969	.	+	.	transcript_id "jg7215.t1"; gene_id "jg7215";
dmelr6.33_5	ALN_BLOCK	exon	5958296	5964157	.	-	.	transcript_id "jg7216.t1"; gene_id "jg7216";
dmelr6.33_5	ALN_BLOCK	exon	5966566	5979547	.	+	.	transcript_id "jg7217.t1"; gene_id "jg7217";
dmelr6.33_5	ALN_BLOCK	exon	5980414	5986399	.	+	.	transcript_id "jg7217.t1"; gene_id "jg7217";
dmelr6.33_5	ALN_BLOCK	exon	5989240	5992093	.	+	.	transcript_id "jg7218.t1"; gene_id "jg7218";
dmelr6.33_5	ALN_BLOCK	exon	5998473	6000196	.	-	.	transcript_id "jg7219.t1"; gene_id "jg7219";
dmelr6.33_5	ALN_BLOCK	exon	6008808	6012822	.	-	.	transcript_id "jg7220.t1"; gene_id "jg7220";
dmelr6.33_5	ALN_BLOCK	exon	6035993	6037090	.	-	.	transcript_id "jg7221.t1"; gene_id "jg7221";
dmelr6.33_5	ALN_BLOCK	exon	6037969	6038957	.	+	.	transcript_id "jg7222.t1"; gene_id "jg7222";
dmelr6.33_5	ALN_BLOCK	exon	6040702	6048510	.	+	.	transcript_id "jg7223.t1"; gene_id "jg7223";
dmelr6.33_5	ALN_BLOCK	exon	6059910	6064291	.	+	.	transcript_id "jg7224.t1"; gene_id "jg7224";
dmelr6.33_5	ALN_BLOCK	exon	6065788	6066146	.	-	.	transcript_id "jg7225.t1"; gene_id "jg7225";
dmelr6.33_5	ALN_BLOCK	exon	6068091	6069140	.	+	.	transcript_id "jg7226.t1"; gene_id "jg7226";
dmelr6.33_5	ALN_BLOCK	exon	6069962	6071867	.	-	.	transcript_id "jg7227.t1"; gene_id "jg7227";
dmelr6.33_5	ALN_BLOCK	exon	6076370	6076951	.	-	.	transcript_id "jg7228.t1"; gene_id "jg7228";
dmelr6.33_5	ALN_BLOCK	exon	6079074	6080496	.	-	.	transcript_id "jg7229.t1"; gene_id "jg7229";
dmelr6.33_5	AUGUSTUS	stop_codon	6081489	6081491	.	-	0	transcript_id "jg7230.t1"; gene_id "jg7230";
dmelr6.33_5	AUGUSTUS	CDS	6081489	6081761	0.84	-	0	transcript_id "jg7230.t1"; gene_id "jg7230";
dmelr6.33_5	AUGUSTUS	exon	6081489	6081761	.	-	.	transcript_id "jg7230.t1"; gene_id "jg7230";
dmelr6.33_5	AUGUSTUS	start_codon	6081759	6081761	.	-	0	transcript_id "jg7230.t1"; gene_id "jg7230";
dmelr6.33_5	AUGUSTUS	stop_codon	6083628	6083630	.	-	0	transcript_id "jg7231.t1"; gene_id "jg7231";
dmelr6.33_5	AUGUSTUS	CDS	6083628	6083790	1	-	1	transcript_id "jg7231.t1"; gene_id "jg7231";
dmelr6.33_5	AUGUSTUS	exon	6083628	6083790	.	-	.	transcript_id "jg7231.t1"; gene_id "jg7231";
dmelr6.33_5	AUGUSTUS	intron	6083791	6083853	.	-	.	transcript_id "jg7231.t1"; gene_id "jg7231";
dmelr6.33_5	AUGUSTUS	CDS	6083854	6084054	1	-	1	transcript_id "jg7231.t1"; gene_id "jg7231";
dmelr6.33_5	AUGUSTUS	exon	6083854	6084054	.	-	.	transcript_id "jg7231.t1"; gene_id "jg7231";
dmelr6.33_5	AUGUSTUS	intron	6084055	6084222	.	-	.	transcript_id "jg7231.t1"; gene_id "jg7231";
dmelr6.33_5	AUGUSTUS	CDS	6084223	6084518	0.71	-	0	transcript_id "jg7231.t1"; gene_id "jg7231";
dmelr6.33_5	AUGUSTUS	exon	6084223	6084518	.	-	.	transcript_id "jg7231.t1"; gene_id "jg7231";
dmelr6.33_5	AUGUSTUS	start_codon	6084516	6084518	.	-	0	transcript_id "jg7231.t1"; gene_id "jg7231";
dmelr6.33_5	ALN_BLOCK	exon	6084601	6089706	.	-	.	transcript_id "jg7233.t1"; gene_id "jg7233";
dmelr6.33_5	ALN_BLOCK	exon	6090609	6091294	.	-	.	transcript_id "jg7232.t1"; gene_id "jg7232";
dmelr6.33_5	ALN_BLOCK	exon	6096209	6103599	.	+	.	transcript_id "jg7234.t1"; gene_id "jg7234";
dmelr6.33_5	ALN_BLOCK	exon	6107053	6115530	.	-	.	transcript_id "jg7235.t1"; gene_id "jg7235";
dmelr6.33_5	AUGUSTUS	stop_codon	6145189	6145191	.	-	0	transcript_id "jg7236.t1"; gene_id "jg7236";
dmelr6.33_5	AUGUSTUS	CDS	6145189	6146166	0.98	-	0	transcript_id "jg7236.t1"; gene_id "jg7236";
dmelr6.33_5	AUGUSTUS	exon	6145189	6146166	.	-	.	transcript_id "jg7236.t1"; gene_id "jg7236";
dmelr6.33_5	AUGUSTUS	start_codon	6146164	6146166	.	-	0	transcript_id "jg7236.t1"; gene_id "jg7236";
dmelr6.33_5	ALN_BLOCK	exon	6194788	6196417	.	-	.	transcript_id "jg7237.t1"; gene_id "jg7237";
dmelr6.33_5	AUGUSTUS	stop_codon	6196724	6196726	.	-	0	transcript_id "jg7238.t1"; gene_id "jg7238";
dmelr6.33_5	AUGUSTUS	CDS	6196724	6196877	1	-	1	transcript_id "jg7238.t1"; gene_id "jg7238";
dmelr6.33_5	AUGUSTUS	exon	6196724	6196877	.	-	.	transcript_id "jg7238.t1"; gene_id "jg7238";
dmelr6.33_5	AUGUSTUS	intron	6196878	6196930	.	-	.	transcript_id "jg7238.t1"; gene_id "jg7238";
dmelr6.33_5	AUGUSTUS	CDS	6196931	6197627	1	-	2	transcript_id "jg7238.t1"; gene_id "jg7238";
dmelr6.33_5	AUGUSTUS	exon	6196931	6197627	.	-	.	transcript_id "jg7238.t1"; gene_id "jg7238";
dmelr6.33_5	AUGUSTUS	intron	6197628	6197859	.	-	.	transcript_id "jg7238.t1"; gene_id "jg7238";
dmelr6.33_5	AUGUSTUS	CDS	6197860	6198490	1	-	0	transcript_id "jg7238.t1"; gene_id "jg7238";
dmelr6.33_5	AUGUSTUS	exon	6197860	6198490	.	-	.	transcript_id "jg7238.t1"; gene_id "jg7238";
dmelr6.33_5	AUGUSTUS	intron	6198491	6198546	.	-	.	transcript_id "jg7238.t1"; gene_id "jg7238";
dmelr6.33_5	AUGUSTUS	CDS	6198547	6198618	1	-	0	transcript_id "jg7238.t1"; gene_id "jg7238";
dmelr6.33_5	AUGUSTUS	exon	6198547	6198618	.	-	.	transcript_id "jg7238.t1"; gene_id "jg7238";
dmelr6.33_5	AUGUSTUS	start_codon	6198616	6198618	.	-	0	transcript_id "jg7238.t1"; gene_id "jg7238";
dmelr6.33_5	AUGUSTUS	stop_codon	6199280	6199282	.	-	0	transcript_id "jg7239.t1"; gene_id "jg7239";
dmelr6.33_5	AUGUSTUS	CDS	6199280	6199729	0.68	-	0	transcript_id "jg7239.t1"; gene_id "jg7239";
dmelr6.33_5	AUGUSTUS	exon	6199280	6199729	.	-	.	transcript_id "jg7239.t1"; gene_id "jg7239";
dmelr6.33_5	AUGUSTUS	intron	6199730	6199781	.	-	.	transcript_id "jg7239.t1"; gene_id "jg7239";
dmelr6.33_5	AUGUSTUS	CDS	6199782	6199841	1	-	0	transcript_id "jg7239.t1"; gene_id "jg7239";
dmelr6.33_5	AUGUSTUS	exon	6199782	6199841	.	-	.	transcript_id "jg7239.t1"; gene_id "jg7239";
dmelr6.33_5	AUGUSTUS	start_codon	6199839	6199841	.	-	0	transcript_id "jg7239.t1"; gene_id "jg7239";
dmelr6.33_5	ALN_BLOCK	exon	6200358	6202542	.	-	.	transcript_id "jg7240.t1"; gene_id "jg7240";
dmelr6.33_5	ALN_BLOCK	exon	6217480	6219294	.	-	.	transcript_id "jg7241.t1"; gene_id "jg7241";
dmelr6.33_5	ALN_BLOCK	exon	6221382	6222440	.	+	.	transcript_id "jg7242.t1"; gene_id "jg7242";
dmelr6.33_5	ALN_BLOCK	exon	6223407	6224004	.	-	.	transcript_id "jg7243.t1"; gene_id "jg7243";
dmelr6.33_5	ALN_BLOCK	exon	6226175	6231057	.	+	.	transcript_id "jg7244.t1"; gene_id "jg7244";
dmelr6.33_5	ALN_BLOCK	exon	6237480	6239717	.	+	.	transcript_id "jg7246.t1"; gene_id "jg7246";
dmelr6.33_5	ALN_BLOCK	exon	6239940	6240126	.	+	.	transcript_id "jg7246.t1"; gene_id "jg7246";
dmelr6.33_5	ALN_BLOCK	exon	6241464	6255348	.	-	.	transcript_id "jg7247.t1"; gene_id "jg7247";
dmelr6.33_5	ALN_BLOCK	exon	6255911	6257086	.	+	.	transcript_id "jg7248.t1"; gene_id "jg7248";
dmelr6.33_5	ALN_BLOCK	exon	6258315	6259758	.	-	.	transcript_id "jg7249.t1"; gene_id "jg7249";
dmelr6.33_5	ALN_BLOCK	exon	6261269	6261934	.	+	.	transcript_id "jg7250.t1"; gene_id "jg7250";
dmelr6.33_5	ALN_BLOCK	exon	6265203	6266591	.	-	.	transcript_id "jg7251.t1"; gene_id "jg7251";
dmelr6.33_5	ALN_BLOCK	exon	6267907	6274424	.	+	.	transcript_id "jg7252.t1"; gene_id "jg7252";
dmelr6.33_5	ALN_BLOCK	exon	6275083	6276639	.	-	.	transcript_id "jg7253.t1"; gene_id "jg7253";
dmelr6.33_5	AUGUSTUS	stop_codon	6277144	6277146	.	-	0	transcript_id "jg7254.t1"; gene_id "jg7254";
dmelr6.33_5	AUGUSTUS	CDS	6277144	6278748	1	-	0	transcript_id "jg7254.t1"; gene_id "jg7254";
dmelr6.33_5	AUGUSTUS	exon	6277144	6278748	.	-	.	transcript_id "jg7254.t1"; gene_id "jg7254";
dmelr6.33_5	AUGUSTUS	start_codon	6278746	6278748	.	-	0	transcript_id "jg7254.t1"; gene_id "jg7254";
dmelr6.33_5	AUGUSTUS	stop_codon	6280468	6280470	.	-	0	transcript_id "jg7255.t1"; gene_id "jg7255";
dmelr6.33_5	AUGUSTUS	CDS	6280468	6280752	0.93	-	0	transcript_id "jg7255.t1"; gene_id "jg7255";
dmelr6.33_5	AUGUSTUS	exon	6280468	6280752	.	-	.	transcript_id "jg7255.t1"; gene_id "jg7255";
dmelr6.33_5	AUGUSTUS	start_codon	6280750	6280752	.	-	0	transcript_id "jg7255.t1"; gene_id "jg7255";
dmelr6.33_5	AUGUSTUS	stop_codon	6282278	6282280	.	-	0	transcript_id "jg7256.t1"; gene_id "jg7256";
dmelr6.33_5	AUGUSTUS	CDS	6282278	6283183	1	-	0	transcript_id "jg7256.t1"; gene_id "jg7256";
dmelr6.33_5	AUGUSTUS	exon	6282278	6283183	.	-	.	transcript_id "jg7256.t1"; gene_id "jg7256";
dmelr6.33_5	AUGUSTUS	start_codon	6283181	6283183	.	-	0	transcript_id "jg7256.t1"; gene_id "jg7256";
dmelr6.33_5	ALN_BLOCK	exon	6284547	6287731	.	-	.	transcript_id "jg7257.t1"; gene_id "jg7257";
dmelr6.33_5	ALN_BLOCK	exon	6288154	6289428	.	+	.	transcript_id "jg7258.t1"; gene_id "jg7258";
dmelr6.33_5	ALN_BLOCK	exon	6289619	6291123	.	-	.	transcript_id "jg7259.t1"; gene_id "jg7259";
dmelr6.33_5	ALN_BLOCK	exon	6291407	6293107	.	+	.	transcript_id "jg7260.t1"; gene_id "jg7260";
dmelr6.33_5	ALN_BLOCK	exon	6293180	6294138	.	-	.	transcript_id "jg7261.t1"; gene_id "jg7261";
dmelr6.33_5	ALN_BLOCK	exon	6294604	6295053	.	-	.	transcript_id "jg7262.t1"; gene_id "jg7262";
dmelr6.33_5	ALN_BLOCK	exon	6295506	6298492	.	+	.	transcript_id "jg7263.t1"; gene_id "jg7263";
dmelr6.33_5	ALN_BLOCK	exon	6299297	6301199	.	-	.	transcript_id "jg7264.t1"; gene_id "jg7264";
dmelr6.33_5	ALN_BLOCK	exon	6304121	6306497	.	+	.	transcript_id "jg7265.t1"; gene_id "jg7265";
dmelr6.33_5	ALN_BLOCK	exon	6316098	6316900	.	+	.	transcript_id "jg7266.t1"; gene_id "jg7266";
dmelr6.33_5	ALN_BLOCK	exon	6317075	6322790	.	+	.	transcript_id "jg7266.t1"; gene_id "jg7266";
dmelr6.33_5	ALN_BLOCK	exon	6322985	6327853	.	+	.	transcript_id "jg7266.t1"; gene_id "jg7266";
dmelr6.33_5	ALN_BLOCK	exon	6331057	6331599	.	+	.	transcript_id "jg7267.t1"; gene_id "jg7267";
dmelr6.33_5	ALN_BLOCK	exon	6342138	6343358	.	+	.	transcript_id "jg7269.t1"; gene_id "jg7269";
dmelr6.33_5	ALN_BLOCK	exon	6347505	6348647	.	+	.	transcript_id "jg7270.t1"; gene_id "jg7270";
dmelr6.33_5	ALN_BLOCK	exon	6349696	6350226	.	-	.	transcript_id "jg7272.t1"; gene_id "jg7272";
dmelr6.33_5	ALN_BLOCK	exon	6352443	6360363	.	+	.	transcript_id "jg7271.t1"; gene_id "jg7271";
dmelr6.33_5	AUGUSTUS	stop_codon	6361854	6361856	.	-	0	transcript_id "jg7274.t1"; gene_id "jg7274";
dmelr6.33_5	AUGUSTUS	CDS	6361854	6362035	1	-	2	transcript_id "jg7274.t1"; gene_id "jg7274";
dmelr6.33_5	AUGUSTUS	exon	6361854	6362035	.	-	.	transcript_id "jg7274.t1"; gene_id "jg7274";
dmelr6.33_5	AUGUSTUS	intron	6362036	6362088	.	-	.	transcript_id "jg7274.t1"; gene_id "jg7274";
dmelr6.33_5	AUGUSTUS	CDS	6362089	6362835	0.96	-	2	transcript_id "jg7274.t1"; gene_id "jg7274";
dmelr6.33_5	AUGUSTUS	exon	6362089	6362835	.	-	.	transcript_id "jg7274.t1"; gene_id "jg7274";
dmelr6.33_5	AUGUSTUS	intron	6362836	6363110	.	-	.	transcript_id "jg7274.t1"; gene_id "jg7274";
dmelr6.33_5	AUGUSTUS	CDS	6363111	6363280	1	-	1	transcript_id "jg7274.t1"; gene_id "jg7274";
dmelr6.33_5	AUGUSTUS	exon	6363111	6363280	.	-	.	transcript_id "jg7274.t1"; gene_id "jg7274";
dmelr6.33_5	AUGUSTUS	intron	6363281	6363547	.	-	.	transcript_id "jg7274.t1"; gene_id "jg7274";
dmelr6.33_5	AUGUSTUS	CDS	6363548	6363555	0.9	-	0	transcript_id "jg7274.t1"; gene_id "jg7274";
dmelr6.33_5	AUGUSTUS	exon	6363548	6363555	.	-	.	transcript_id "jg7274.t1"; gene_id "jg7274";
dmelr6.33_5	AUGUSTUS	start_codon	6363553	6363555	.	-	0	transcript_id "jg7274.t1"; gene_id "jg7274";
dmelr6.33_5	ALN_BLOCK	exon	6363681	6365596	.	-	.	transcript_id "jg7273.t1"; gene_id "jg7273";
dmelr6.33_5	ALN_BLOCK	exon	6366857	6370260	.	+	.	transcript_id "jg7275.t1"; gene_id "jg7275";
dmelr6.33_5	ALN_BLOCK	exon	6371729	6372816	.	-	.	transcript_id "jg7276.t1"; gene_id "jg7276";
dmelr6.33_5	ALN_BLOCK	exon	6467034	6467639	.	-	.	transcript_id "jg7279.t1"; gene_id "jg7279";
dmelr6.33_5	ALN_BLOCK	exon	6467742	6471421	.	-	.	transcript_id "jg7280.t1"; gene_id "jg7280";
dmelr6.33_5	ALN_BLOCK	exon	6472279	6472291	.	-	.	transcript_id "jg7280.t1"; gene_id "jg7280";
dmelr6.33_5	ALN_BLOCK	exon	6472531	6475765	.	-	.	transcript_id "jg7280.t1"; gene_id "jg7280";
dmelr6.33_5	ALN_BLOCK	exon	6475921	6476121	.	-	.	transcript_id "jg7280.t1"; gene_id "jg7280";
dmelr6.33_5	ALN_BLOCK	exon	6476614	6476948	.	-	.	transcript_id "jg7280.t1"; gene_id "jg7280";
dmelr6.33_5	ALN_BLOCK	exon	6477151	6477607	.	-	.	transcript_id "jg7280.t1"; gene_id "jg7280";
dmelr6.33_5	ALN_BLOCK	exon	6477918	6477930	.	-	.	transcript_id "jg7280.t1"; gene_id "jg7280";
dmelr6.33_5	ALN_BLOCK	exon	6479557	6485066	.	-	.	transcript_id "jg7280.t1"; gene_id "jg7280";
dmelr6.33_5	ALN_BLOCK	exon	6524690	6525726	.	+	.	transcript_id "jg7281.t1"; gene_id "jg7281";
dmelr6.33_5	ALN_BLOCK	exon	6526368	6527803	.	-	.	transcript_id "jg7282.t1"; gene_id "jg7282";
dmelr6.33_5	ALN_BLOCK	exon	6529116	6530669	.	+	.	transcript_id "jg7283.t1"; gene_id "jg7283";
dmelr6.33_5	ALN_BLOCK	exon	6531126	6532504	.	-	.	transcript_id "jg7284.t1"; gene_id "jg7284";
dmelr6.33_5	ALN_BLOCK	exon	6534413	6535137	.	+	.	transcript_id "jg7285.t1"; gene_id "jg7285";
dmelr6.33_5	ALN_BLOCK	exon	6535438	6537378	.	+	.	transcript_id "jg7285.t1"; gene_id "jg7285";
dmelr6.33_5	ALN_BLOCK	exon	6552011	6562375	.	+	.	transcript_id "jg7286.t1"; gene_id "jg7286";
dmelr6.33_5	ALN_BLOCK	exon	6562752	6562868	.	+	.	transcript_id "jg7286.t1"; gene_id "jg7286";
dmelr6.33_5	ALN_BLOCK	exon	6571297	6588426	.	+	.	transcript_id "jg7286.t1"; gene_id "jg7286";
dmelr6.33_5	AUGUSTUS	start_codon	6589491	6589493	.	+	0	transcript_id "jg7287.t1"; gene_id "jg7287";
dmelr6.33_5	AUGUSTUS	CDS	6589491	6589832	1	+	0	transcript_id "jg7287.t1"; gene_id "jg7287";
dmelr6.33_5	AUGUSTUS	exon	6589491	6589832	.	+	.	transcript_id "jg7287.t1"; gene_id "jg7287";
dmelr6.33_5	AUGUSTUS	intron	6589833	6590032	.	+	.	transcript_id "jg7287.t1"; gene_id "jg7287";
dmelr6.33_5	AUGUSTUS	CDS	6590033	6590248	1	+	0	transcript_id "jg7287.t1"; gene_id "jg7287";
dmelr6.33_5	AUGUSTUS	exon	6590033	6590248	.	+	.	transcript_id "jg7287.t1"; gene_id "jg7287";
dmelr6.33_5	AUGUSTUS	intron	6590249	6590313	.	+	.	transcript_id "jg7287.t1"; gene_id "jg7287";
dmelr6.33_5	AUGUSTUS	CDS	6590314	6590556	1	+	0	transcript_id "jg7287.t1"; gene_id "jg7287";
dmelr6.33_5	AUGUSTUS	exon	6590314	6590556	.	+	.	transcript_id "jg7287.t1"; gene_id "jg7287";
dmelr6.33_5	AUGUSTUS	stop_codon	6590554	6590556	.	+	0	transcript_id "jg7287.t1"; gene_id "jg7287";
dmelr6.33_5	ALN_BLOCK	exon	6591584	6595667	.	+	.	transcript_id "jg7288.t1"; gene_id "jg7288";
dmelr6.33_5	ALN_BLOCK	exon	6597124	6599311	.	+	.	transcript_id "jg7289.t1"; gene_id "jg7289";
dmelr6.33_5	AUGUSTUS	start_codon	6630938	6630940	.	+	0	transcript_id "jg7290.t1"; gene_id "jg7290";
dmelr6.33_5	AUGUSTUS	CDS	6630938	6631105	1	+	0	transcript_id "jg7290.t1"; gene_id "jg7290";
dmelr6.33_5	AUGUSTUS	exon	6630938	6631105	.	+	.	transcript_id "jg7290.t1"; gene_id "jg7290";
dmelr6.33_5	AUGUSTUS	intron	6631106	6632568	.	+	.	transcript_id "jg7290.t1"; gene_id "jg7290";
dmelr6.33_5	AUGUSTUS	CDS	6632569	6632739	0.99	+	0	transcript_id "jg7290.t1"; gene_id "jg7290";
dmelr6.33_5	AUGUSTUS	exon	6632569	6632739	.	+	.	transcript_id "jg7290.t1"; gene_id "jg7290";
dmelr6.33_5	AUGUSTUS	stop_codon	6632737	6632739	.	+	0	transcript_id "jg7290.t1"; gene_id "jg7290";
dmelr6.33_5	AUGUSTUS	start_codon	6633959	6633961	.	+	0	transcript_id "jg7291.t1"; gene_id "jg7291";
dmelr6.33_5	AUGUSTUS	CDS	6633959	6636169	1	+	0	transcript_id "jg7291.t1"; gene_id "jg7291";
dmelr6.33_5	AUGUSTUS	exon	6633959	6636169	.	+	.	transcript_id "jg7291.t1"; gene_id "jg7291";
dmelr6.33_5	AUGUSTUS	stop_codon	6636167	6636169	.	+	0	transcript_id "jg7291.t1"; gene_id "jg7291";
dmelr6.33_5	ALN_BLOCK	exon	6644628	6650413	.	+	.	transcript_id "jg7292.t1"; gene_id "jg7292";
dmelr6.33_5	ALN_BLOCK	exon	6653226	6654160	.	-	.	transcript_id "jg7293.t1"; gene_id "jg7293";
dmelr6.33_5	ALN_BLOCK	exon	6655150	6659155	.	+	.	transcript_id "jg7294.t1"; gene_id "jg7294";
dmelr6.33_5	ALN_BLOCK	exon	6660684	6661172	.	-	.	transcript_id "jg7295.t1"; gene_id "jg7295";
dmelr6.33_5	ALN_BLOCK	exon	6665045	6667051	.	+	.	transcript_id "jg7296.t1"; gene_id "jg7296";
dmelr6.33_5	ALN_BLOCK	exon	6671983	6673738	.	-	.	transcript_id "jg7297.t1"; gene_id "jg7297";
dmelr6.33_5	ALN_BLOCK	exon	6674506	6676959	.	+	.	transcript_id "jg7298.t1"; gene_id "jg7298";
dmelr6.33_5	ALN_BLOCK	exon	6677363	6678084	.	-	.	transcript_id "jg7299.t1"; gene_id "jg7299";
dmelr6.33_5	ALN_BLOCK	exon	6678530	6681699	.	+	.	transcript_id "jg7300.t1"; gene_id "jg7300";
dmelr6.33_5	ALN_BLOCK	exon	6681836	6683630	.	+	.	transcript_id "jg7301.t1"; gene_id "jg7301";
dmelr6.33_5	ALN_BLOCK	exon	6684557	6686913	.	+	.	transcript_id "jg7302.t1"; gene_id "jg7302";
dmelr6.33_5	AUGUSTUS	stop_codon	6687039	6687041	.	-	0	transcript_id "jg7303.t1"; gene_id "jg7303";
dmelr6.33_5	AUGUSTUS	CDS	6687039	6687302	1	-	0	transcript_id "jg7303.t1"; gene_id "jg7303";
dmelr6.33_5	AUGUSTUS	exon	6687039	6687302	.	-	.	transcript_id "jg7303.t1"; gene_id "jg7303";
dmelr6.33_5	AUGUSTUS	intron	6687303	6687362	.	-	.	transcript_id "jg7303.t1"; gene_id "jg7303";
dmelr6.33_5	AUGUSTUS	CDS	6687363	6687365	0.99	-	0	transcript_id "jg7303.t1"; gene_id "jg7303";
dmelr6.33_5	AUGUSTUS	exon	6687363	6687365	.	-	.	transcript_id "jg7303.t1"; gene_id "jg7303";
dmelr6.33_5	AUGUSTUS	start_codon	6687363	6687365	.	-	0	transcript_id "jg7303.t1"; gene_id "jg7303";
dmelr6.33_5	ALN_BLOCK	exon	6687670	6688740	.	-	.	transcript_id "jg7304.t1"; gene_id "jg7304";
dmelr6.33_5	ALN_BLOCK	exon	6689804	6693956	.	-	.	transcript_id "jg7305.t1"; gene_id "jg7305";
dmelr6.33_5	ALN_BLOCK	exon	6697329	6698285	.	-	.	transcript_id "jg7306.t1"; gene_id "jg7306";
dmelr6.33_5	ALN_BLOCK	exon	6709720	6714908	.	+	.	transcript_id "jg7307.t1"; gene_id "jg7307";
dmelr6.33_5	ALN_BLOCK	exon	6715105	6715167	.	+	.	transcript_id "jg7307.t1"; gene_id "jg7307";
dmelr6.33_5	ALN_BLOCK	exon	6715425	6715470	.	+	.	transcript_id "jg7307.t1"; gene_id "jg7307";
dmelr6.33_5	ALN_BLOCK	exon	6715762	6716979	.	+	.	transcript_id "jg7307.t1"; gene_id "jg7307";
dmelr6.33_5	ALN_BLOCK	exon	6721552	6724245	.	-	.	transcript_id "jg7308.t1"; gene_id "jg7308";
dmelr6.33_5	AUGUSTUS	stop_codon	6724346	6724348	.	-	0	transcript_id "jg7309.t1"; gene_id "jg7309";
dmelr6.33_5	AUGUSTUS	CDS	6724346	6724382	1	-	1	transcript_id "jg7309.t1"; gene_id "jg7309";
dmelr6.33_5	AUGUSTUS	exon	6724346	6724382	.	-	.	transcript_id "jg7309.t1"; gene_id "jg7309";
dmelr6.33_5	AUGUSTUS	intron	6724383	6730355	.	-	.	transcript_id "jg7309.t1"; gene_id "jg7309";
dmelr6.33_5	AUGUSTUS	CDS	6730356	6730465	0.97	-	0	transcript_id "jg7309.t1"; gene_id "jg7309";
dmelr6.33_5	AUGUSTUS	exon	6730356	6730465	.	-	.	transcript_id "jg7309.t1"; gene_id "jg7309";
dmelr6.33_5	AUGUSTUS	intron	6730466	6737805	.	-	.	transcript_id "jg7309.t1"; gene_id "jg7309";
dmelr6.33_5	AUGUSTUS	CDS	6737806	6737922	0.69	-	0	transcript_id "jg7309.t1"; gene_id "jg7309";
dmelr6.33_5	AUGUSTUS	exon	6737806	6737922	.	-	.	transcript_id "jg7309.t1"; gene_id "jg7309";
dmelr6.33_5	AUGUSTUS	start_codon	6737920	6737922	.	-	0	transcript_id "jg7309.t1"; gene_id "jg7309";
dmelr6.33_5	ALN_BLOCK	exon	6741777	6743138	.	-	.	transcript_id "jg7310.t1"; gene_id "jg7310";
dmelr6.33_5	ALN_BLOCK	exon	6753776	6755443	.	+	.	transcript_id "jg7311.t1"; gene_id "jg7311";
dmelr6.33_5	ALN_BLOCK	exon	6760020	6770297	.	+	.	transcript_id "jg7312.t1"; gene_id "jg7312";
dmelr6.33_5	ALN_BLOCK	exon	6771616	6774951	.	-	.	transcript_id "jg7313.t1"; gene_id "jg7313";
dmelr6.33_5	ALN_BLOCK	exon	6772442	6772945	.	+	.	transcript_id "jg7314.t1"; gene_id "jg7314";
dmelr6.33_5	ALN_BLOCK	exon	6782354	6790222	.	-	.	transcript_id "jg7315.t1"; gene_id "jg7315";
dmelr6.33_5	AUGUSTUS	stop_codon	6799781	6799783	.	-	0	transcript_id "jg7316.t1"; gene_id "jg7316";
dmelr6.33_5	AUGUSTUS	CDS	6799781	6799827	1	-	2	transcript_id "jg7316.t1"; gene_id "jg7316";
dmelr6.33_5	AUGUSTUS	exon	6799781	6799827	.	-	.	transcript_id "jg7316.t1"; gene_id "jg7316";
dmelr6.33_5	AUGUSTUS	intron	6799828	6800049	.	-	.	transcript_id "jg7316.t1"; gene_id "jg7316";
dmelr6.33_5	AUGUSTUS	CDS	6800050	6800251	0.99	-	0	transcript_id "jg7316.t1"; gene_id "jg7316";
dmelr6.33_5	AUGUSTUS	exon	6800050	6800251	.	-	.	transcript_id "jg7316.t1"; gene_id "jg7316";
dmelr6.33_5	AUGUSTUS	start_codon	6800249	6800251	.	-	0	transcript_id "jg7316.t1"; gene_id "jg7316";
dmelr6.33_5	ALN_BLOCK	exon	6805910	6811572	.	+	.	transcript_id "jg7317.t1"; gene_id "jg7317";
dmelr6.33_5	ALN_BLOCK	exon	6814118	6814259	.	+	.	transcript_id "jg7318.t1"; gene_id "jg7318";
dmelr6.33_5	ALN_BLOCK	exon	6814425	6818156	.	+	.	transcript_id "jg7318.t1"; gene_id "jg7318";
dmelr6.33_5	ALN_BLOCK	exon	6818701	6820726	.	-	.	transcript_id "jg7319.t1"; gene_id "jg7319";
dmelr6.33_5	ALN_BLOCK	exon	6821093	6822813	.	+	.	transcript_id "jg7320.t1"; gene_id "jg7320";
dmelr6.33_5	AUGUSTUS	stop_codon	6822855	6822857	.	-	0	transcript_id "jg7321.t1"; gene_id "jg7321";
dmelr6.33_5	AUGUSTUS	CDS	6822855	6823139	0.99	-	0	transcript_id "jg7321.t1"; gene_id "jg7321";
dmelr6.33_5	AUGUSTUS	exon	6822855	6823139	.	-	.	transcript_id "jg7321.t1"; gene_id "jg7321";
dmelr6.33_5	AUGUSTUS	start_codon	6823137	6823139	.	-	0	transcript_id "jg7321.t1"; gene_id "jg7321";
dmelr6.33_5	ALN_BLOCK	exon	6823255	6824057	.	+	.	transcript_id "jg7322.t1"; gene_id "jg7322";
dmelr6.33_5	ALN_BLOCK	exon	6824608	6831398	.	+	.	transcript_id "jg7323.t1"; gene_id "jg7323";
dmelr6.33_5	ALN_BLOCK	exon	6831476	6832661	.	-	.	transcript_id "jg7324.t1"; gene_id "jg7324";
dmelr6.33_5	ALN_BLOCK	exon	6833731	6837300	.	+	.	transcript_id "jg7325.t1"; gene_id "jg7325";
dmelr6.33_5	ALN_BLOCK	exon	6840377	6840931	.	-	.	transcript_id "jg7326.t1"; gene_id "jg7326";
dmelr6.33_5	ALN_BLOCK	exon	6841353	6843046	.	-	.	transcript_id "jg7326.t1"; gene_id "jg7326";
dmelr6.33_5	ALN_BLOCK	exon	6844607	6847675	.	+	.	transcript_id "jg7328.t1"; gene_id "jg7328";
dmelr6.33_5	ALN_BLOCK	exon	6848108	6849471	.	-	.	transcript_id "jg7329.t1"; gene_id "jg7329";
dmelr6.33_5	ALN_BLOCK	exon	6849987	6851097	.	+	.	transcript_id "jg7330.t1"; gene_id "jg7330";
dmelr6.33_5	ALN_BLOCK	exon	6851252	6851391	.	+	.	transcript_id "jg7330.t1"; gene_id "jg7330";
dmelr6.33_5	AUGUSTUS	stop_codon	6852046	6852048	.	-	0	transcript_id "jg7331.t1"; gene_id "jg7331";
dmelr6.33_5	AUGUSTUS	CDS	6852046	6852690	0.63	-	0	transcript_id "jg7331.t1"; gene_id "jg7331";
dmelr6.33_5	AUGUSTUS	exon	6852046	6852690	.	-	.	transcript_id "jg7331.t1"; gene_id "jg7331";
dmelr6.33_5	AUGUSTUS	start_codon	6852688	6852690	.	-	0	transcript_id "jg7331.t1"; gene_id "jg7331";
dmelr6.33_5	ALN_BLOCK	exon	6869390	6878699	.	+	.	transcript_id "jg7332.t1"; gene_id "jg7332";
dmelr6.33_5	ALN_BLOCK	exon	6879072	6879854	.	+	.	transcript_id "jg7333.t1"; gene_id "jg7333";
dmelr6.33_5	AUGUSTUS	start_codon	6917560	6917562	.	+	0	transcript_id "jg7335.t1"; gene_id "jg7335";
dmelr6.33_5	AUGUSTUS	CDS	6917560	6917934	0.99	+	0	transcript_id "jg7335.t1"; gene_id "jg7335";
dmelr6.33_5	AUGUSTUS	exon	6917560	6917934	.	+	.	transcript_id "jg7335.t1"; gene_id "jg7335";
dmelr6.33_5	AUGUSTUS	intron	6917935	6918256	.	+	.	transcript_id "jg7335.t1"; gene_id "jg7335";
dmelr6.33_5	AUGUSTUS	CDS	6918257	6918325	0.97	+	0	transcript_id "jg7335.t1"; gene_id "jg7335";
dmelr6.33_5	AUGUSTUS	exon	6918257	6918325	.	+	.	transcript_id "jg7335.t1"; gene_id "jg7335";
dmelr6.33_5	AUGUSTUS	stop_codon	6918323	6918325	.	+	0	transcript_id "jg7335.t1"; gene_id "jg7335";
dmelr6.33_5	AUGUSTUS	start_codon	6950550	6950552	.	+	0	transcript_id "jg7336.t1"; gene_id "jg7336";
dmelr6.33_5	AUGUSTUS	CDS	6950550	6950565	0.98	+	0	transcript_id "jg7336.t1"; gene_id "jg7336";
dmelr6.33_5	AUGUSTUS	exon	6950550	6950565	.	+	.	transcript_id "jg7336.t1"; gene_id "jg7336";
dmelr6.33_5	AUGUSTUS	intron	6950566	6950771	.	+	.	transcript_id "jg7336.t1"; gene_id "jg7336";
dmelr6.33_5	AUGUSTUS	CDS	6950772	6951013	0.55	+	2	transcript_id "jg7336.t1"; gene_id "jg7336";
dmelr6.33_5	AUGUSTUS	exon	6950772	6951013	.	+	.	transcript_id "jg7336.t1"; gene_id "jg7336";
dmelr6.33_5	AUGUSTUS	stop_codon	6951011	6951013	.	+	0	transcript_id "jg7336.t1"; gene_id "jg7336";
dmelr6.33_5	AUGUSTUS	start_codon	6952336	6952338	.	+	0	transcript_id "jg7337.t1"; gene_id "jg7337";
dmelr6.33_5	AUGUSTUS	CDS	6952336	6952809	1	+	0	transcript_id "jg7337.t1"; gene_id "jg7337";
dmelr6.33_5	AUGUSTUS	exon	6952336	6952809	.	+	.	transcript_id "jg7337.t1"; gene_id "jg7337";
dmelr6.33_5	AUGUSTUS	stop_codon	6952807	6952809	.	+	0	transcript_id "jg7337.t1"; gene_id "jg7337";
dmelr6.33_5	ALN_BLOCK	exon	6958449	6959227	.	-	.	transcript_id "jg7338.t1"; gene_id "jg7338";
dmelr6.33_5	ALN_BLOCK	exon	6962328	6965792	.	+	.	transcript_id "jg7339.t1"; gene_id "jg7339";
dmelr6.33_5	ALN_BLOCK	exon	6967720	6968592	.	-	.	transcript_id "jg7340.t1"; gene_id "jg7340";
dmelr6.33_5	ALN_BLOCK	exon	6970018	6972159	.	+	.	transcript_id "jg7341.t1"; gene_id "jg7341";
dmelr6.33_5	ALN_BLOCK	exon	6972459	6973175	.	-	.	transcript_id "jg7342.t1"; gene_id "jg7342";
dmelr6.33_5	ALN_BLOCK	exon	6974430	6977407	.	-	.	transcript_id "jg7343.t1"; gene_id "jg7343";
dmelr6.33_5	ALN_BLOCK	exon	6986579	6987028	.	+	.	transcript_id "jg7344.t1"; gene_id "jg7344";
dmelr6.33_5	ALN_BLOCK	exon	6991730	6993413	.	-	.	transcript_id "jg7345.t1"; gene_id "jg7345";
dmelr6.33_5	ALN_BLOCK	exon	6999129	7000232	.	+	.	transcript_id "jg7346.t1"; gene_id "jg7346";
dmelr6.33_5	ALN_BLOCK	exon	7009478	7011091	.	-	.	transcript_id "jg7347.t1"; gene_id "jg7347";
dmelr6.33_5	ALN_BLOCK	exon	7011603	7011903	.	+	.	transcript_id "jg7348.t1"; gene_id "jg7348";
dmelr6.33_5	ALN_BLOCK	exon	7012288	7013583	.	-	.	transcript_id "jg7349.t1"; gene_id "jg7349";
dmelr6.33_5	ALN_BLOCK	exon	7013977	7014606	.	+	.	transcript_id "jg7350.t1"; gene_id "jg7350";
dmelr6.33_5	ALN_BLOCK	exon	7030993	7033434	.	-	.	transcript_id "jg7351.t1"; gene_id "jg7351";
dmelr6.33_5	ALN_BLOCK	exon	7035240	7035243	.	-	.	transcript_id "jg7351.t1"; gene_id "jg7351";
dmelr6.33_5	ALN_BLOCK	exon	7040690	7041448	.	+	.	transcript_id "jg7352.t1"; gene_id "jg7352";
dmelr6.33_5	ALN_BLOCK	exon	7049586	7050227	.	+	.	transcript_id "jg7353.t1"; gene_id "jg7353";
dmelr6.33_5	ALN_BLOCK	exon	7069953	7072204	.	+	.	transcript_id "jg7354.t1"; gene_id "jg7354";
dmelr6.33_5	ALN_BLOCK	exon	7078235	7078954	.	-	.	transcript_id "jg7355.t1"; gene_id "jg7355";
dmelr6.33_5	ALN_BLOCK	exon	7084528	7091750	.	-	.	transcript_id "jg7356.t1"; gene_id "jg7356";
dmelr6.33_5	ALN_BLOCK	exon	7099374	7100522	.	-	.	transcript_id "jg7357.t1"; gene_id "jg7357";
dmelr6.33_5	ALN_BLOCK	exon	7103020	7104394	.	-	.	transcript_id "jg7358.t1"; gene_id "jg7358";
dmelr6.33_5	ALN_BLOCK	exon	7105156	7106114	.	+	.	transcript_id "jg7359.t1"; gene_id "jg7359";
dmelr6.33_5	ALN_BLOCK	exon	7107381	7109621	.	-	.	transcript_id "jg7360.t1"; gene_id "jg7360";
dmelr6.33_5	AUGUSTUS	start_codon	7155579	7155581	.	+	0	transcript_id "jg7361.t1"; gene_id "jg7361";
dmelr6.33_5	AUGUSTUS	CDS	7155579	7155584	0.36	+	0	transcript_id "jg7361.t1"; gene_id "jg7361";
dmelr6.33_5	AUGUSTUS	exon	7155579	7155584	.	+	.	transcript_id "jg7361.t1"; gene_id "jg7361";
dmelr6.33_5	AUGUSTUS	intron	7155585	7156433	.	+	.	transcript_id "jg7361.t1"; gene_id "jg7361";
dmelr6.33_5	AUGUSTUS	CDS	7156434	7156640	0.71	+	0	transcript_id "jg7361.t1"; gene_id "jg7361";
dmelr6.33_5	AUGUSTUS	exon	7156434	7156640	.	+	.	transcript_id "jg7361.t1"; gene_id "jg7361";
dmelr6.33_5	AUGUSTUS	stop_codon	7156638	7156640	.	+	0	transcript_id "jg7361.t1"; gene_id "jg7361";
dmelr6.33_5	AUGUSTUS	start_codon	7182515	7182517	.	+	0	transcript_id "jg7362.t1"; gene_id "jg7362";
dmelr6.33_5	AUGUSTUS	CDS	7182515	7182961	0.66	+	0	transcript_id "jg7362.t1"; gene_id "jg7362";
dmelr6.33_5	AUGUSTUS	exon	7182515	7182961	.	+	.	transcript_id "jg7362.t1"; gene_id "jg7362";
dmelr6.33_5	AUGUSTUS	stop_codon	7182959	7182961	.	+	0	transcript_id "jg7362.t1"; gene_id "jg7362";
dmelr6.33_5	AUGUSTUS	stop_codon	7222029	7222031	.	-	0	transcript_id "jg7364.t1"; gene_id "jg7364";
dmelr6.33_5	AUGUSTUS	CDS	7222029	7222121	0.76	-	0	transcript_id "jg7364.t1"; gene_id "jg7364";
dmelr6.33_5	AUGUSTUS	exon	7222029	7222121	.	-	.	transcript_id "jg7364.t1"; gene_id "jg7364";
dmelr6.33_5	AUGUSTUS	intron	7222122	7222409	.	-	.	transcript_id "jg7364.t1"; gene_id "jg7364";
dmelr6.33_5	AUGUSTUS	CDS	7222410	7222574	0.41	-	0	transcript_id "jg7364.t1"; gene_id "jg7364";
dmelr6.33_5	AUGUSTUS	exon	7222410	7222574	.	-	.	transcript_id "jg7364.t1"; gene_id "jg7364";
dmelr6.33_5	AUGUSTUS	start_codon	7222572	7222574	.	-	0	transcript_id "jg7364.t1"; gene_id "jg7364";
dmelr6.33_5	ALN_BLOCK	exon	7226932	7239902	.	+	.	transcript_id "jg7365.t1"; gene_id "jg7365";
dmelr6.33_5	ALN_BLOCK	exon	7267041	7267736	.	+	.	transcript_id "jg7366.t1"; gene_id "jg7366";
dmelr6.33_5	ALN_BLOCK	exon	7281439	7284714	.	-	.	transcript_id "jg7367.t1"; gene_id "jg7367";
dmelr6.33_5	ALN_BLOCK	exon	7286853	7288049	.	+	.	transcript_id "jg7368.t1"; gene_id "jg7368";
dmelr6.33_5	ALN_BLOCK	exon	7289146	7290250	.	-	.	transcript_id "jg7369.t1"; gene_id "jg7369";
dmelr6.33_5	ALN_BLOCK	exon	7308473	7310587	.	+	.	transcript_id "jg7370.t1"; gene_id "jg7370";
dmelr6.33_5	ALN_BLOCK	exon	7315132	7323672	.	-	.	transcript_id "jg7371.t1"; gene_id "jg7371";
dmelr6.33_5	ALN_BLOCK	exon	7326177	7327563	.	+	.	transcript_id "jg7372.t1"; gene_id "jg7372";
dmelr6.33_5	ALN_BLOCK	exon	7329160	7331155	.	+	.	transcript_id "jg7373.t1"; gene_id "jg7373";
dmelr6.33_5	ALN_BLOCK	exon	7331288	7331659	.	-	.	transcript_id "jg7374.t1"; gene_id "jg7374";
dmelr6.33_5	ALN_BLOCK	exon	7337716	7341807	.	+	.	transcript_id "jg7375.t1"; gene_id "jg7375";
dmelr6.33_5	ALN_BLOCK	exon	7341985	7342566	.	+	.	transcript_id "jg7376.t1"; gene_id "jg7376";
dmelr6.33_5	ALN_BLOCK	exon	7346977	7347291	.	-	.	transcript_id "jg7377.t1"; gene_id "jg7377";
dmelr6.33_5	ALN_BLOCK	exon	7359132	7359764	.	+	.	transcript_id "jg7378.t1"; gene_id "jg7378";
dmelr6.33_5	ALN_BLOCK	exon	7378149	7378799	.	+	.	transcript_id "jg7379.t1"; gene_id "jg7379";
dmelr6.33_5	ALN_BLOCK	exon	7401975	7403099	.	-	.	transcript_id "jg7380.t1"; gene_id "jg7380";
dmelr6.33_5	ALN_BLOCK	exon	7411505	7411836	.	-	.	transcript_id "jg7381.t1"; gene_id "jg7381";
dmelr6.33_5	AUGUSTUS	start_codon	7412687	7412689	.	+	0	transcript_id "jg7382.t1"; gene_id "jg7382";
dmelr6.33_5	AUGUSTUS	CDS	7412687	7412758	1	+	0	transcript_id "jg7382.t1"; gene_id "jg7382";
dmelr6.33_5	AUGUSTUS	exon	7412687	7412758	.	+	.	transcript_id "jg7382.t1"; gene_id "jg7382";
dmelr6.33_5	AUGUSTUS	intron	7412759	7412816	.	+	.	transcript_id "jg7382.t1"; gene_id "jg7382";
dmelr6.33_5	AUGUSTUS	CDS	7412817	7412906	1	+	0	transcript_id "jg7382.t1"; gene_id "jg7382";
dmelr6.33_5	AUGUSTUS	exon	7412817	7412906	.	+	.	transcript_id "jg7382.t1"; gene_id "jg7382";
dmelr6.33_5	AUGUSTUS	intron	7412907	7412976	.	+	.	transcript_id "jg7382.t1"; gene_id "jg7382";
dmelr6.33_5	AUGUSTUS	CDS	7412977	7413031	0.97	+	0	transcript_id "jg7382.t1"; gene_id "jg7382";
dmelr6.33_5	AUGUSTUS	exon	7412977	7413031	.	+	.	transcript_id "jg7382.t1"; gene_id "jg7382";
dmelr6.33_5	AUGUSTUS	intron	7413032	7413941	.	+	.	transcript_id "jg7382.t1"; gene_id "jg7382";
dmelr6.33_5	AUGUSTUS	CDS	7413942	7413963	0.97	+	2	transcript_id "jg7382.t1"; gene_id "jg7382";
dmelr6.33_5	AUGUSTUS	exon	7413942	7413963	.	+	.	transcript_id "jg7382.t1"; gene_id "jg7382";
dmelr6.33_5	AUGUSTUS	intron	7413964	7414017	.	+	.	transcript_id "jg7382.t1"; gene_id "jg7382";
dmelr6.33_5	AUGUSTUS	CDS	7414018	7414189	0.97	+	1	transcript_id "jg7382.t1"; gene_id "jg7382";
dmelr6.33_5	AUGUSTUS	exon	7414018	7414189	.	+	.	transcript_id "jg7382.t1"; gene_id "jg7382";
dmelr6.33_5	AUGUSTUS	stop_codon	7414187	7414189	.	+	0	transcript_id "jg7382.t1"; gene_id "jg7382";
dmelr6.33_5	AUGUSTUS	start_codon	7417272	7417274	.	+	0	transcript_id "jg7383.t1"; gene_id "jg7383";
dmelr6.33_5	AUGUSTUS	CDS	7417272	7417437	0.99	+	0	transcript_id "jg7383.t1"; gene_id "jg7383";
dmelr6.33_5	AUGUSTUS	exon	7417272	7417437	.	+	.	transcript_id "jg7383.t1"; gene_id "jg7383";
dmelr6.33_5	AUGUSTUS	intron	7417438	7417507	.	+	.	transcript_id "jg7383.t1"; gene_id "jg7383";
dmelr6.33_5	AUGUSTUS	CDS	7417508	7417557	1	+	2	transcript_id "jg7383.t1"; gene_id "jg7383";
dmelr6.33_5	AUGUSTUS	exon	7417508	7417557	.	+	.	transcript_id "jg7383.t1"; gene_id "jg7383";
dmelr6.33_5	AUGUSTUS	stop_codon	7417555	7417557	.	+	0	transcript_id "jg7383.t1"; gene_id "jg7383";
dmelr6.33_5	ALN_BLOCK	exon	7418725	7421522	.	+	.	transcript_id "jg7384.t1"; gene_id "jg7384";
dmelr6.33_5	AUGUSTUS	CDS	7489306	7489483	0.76	-	0	transcript_id "jg7385.t1"; gene_id "jg7385";
dmelr6.33_5	AUGUSTUS	exon	7489306	7489483	.	-	.	transcript_id "jg7385.t1"; gene_id "jg7385";
dmelr6.33_5	AUGUSTUS	intron	7489484	7489549	.	-	.	transcript_id "jg7385.t1"; gene_id "jg7385";
dmelr6.33_5	AUGUSTUS	CDS	7489550	7489725	0.96	-	2	transcript_id "jg7385.t1"; gene_id "jg7385";
dmelr6.33_5	AUGUSTUS	exon	7489550	7489725	.	-	.	transcript_id "jg7385.t1"; gene_id "jg7385";
dmelr6.33_5	AUGUSTUS	intron	7489726	7493109	.	-	.	transcript_id "jg7385.t1"; gene_id "jg7385";
dmelr6.33_5	AUGUSTUS	CDS	7493110	7493152	0.96	-	0	transcript_id "jg7385.t1"; gene_id "jg7385";
dmelr6.33_5	AUGUSTUS	exon	7493110	7493152	.	-	.	transcript_id "jg7385.t1"; gene_id "jg7385";
dmelr6.33_5	AUGUSTUS	start_codon	7493150	7493152	.	-	0	transcript_id "jg7385.t1"; gene_id "jg7385";
dmelr6.33_5	AUGUSTUS	stop_codon	7508891	7508893	.	-	0	transcript_id "jg7386.t1"; gene_id "jg7386";
dmelr6.33_5	AUGUSTUS	CDS	7508891	7509174	0.74	-	2	transcript_id "jg7386.t1"; gene_id "jg7386";
dmelr6.33_5	AUGUSTUS	exon	7508891	7509174	.	-	.	transcript_id "jg7386.t1"; gene_id "jg7386";
dmelr6.33_5	AUGUSTUS	intron	7509175	7511361	.	-	.	transcript_id "jg7386.t1"; gene_id "jg7386";
dmelr6.33_5	AUGUSTUS	CDS	7511362	7511658	0.97	-	2	transcript_id "jg7386.t1"; gene_id "jg7386";
dmelr6.33_5	AUGUSTUS	exon	7511362	7511658	.	-	.	transcript_id "jg7386.t1"; gene_id "jg7386";
dmelr6.33_5	AUGUSTUS	intron	7511659	7511718	.	-	.	transcript_id "jg7386.t1"; gene_id "jg7386";
dmelr6.33_5	AUGUSTUS	CDS	7511719	7511928	1	-	2	transcript_id "jg7386.t1"; gene_id "jg7386";
dmelr6.33_5	AUGUSTUS	exon	7511719	7511928	.	-	.	transcript_id "jg7386.t1"; gene_id "jg7386";
dmelr6.33_5	AUGUSTUS	intron	7511929	7511992	.	-	.	transcript_id "jg7386.t1"; gene_id "jg7386";
dmelr6.33_5	AUGUSTUS	CDS	7511993	7512211	1	-	2	transcript_id "jg7386.t1"; gene_id "jg7386";
dmelr6.33_5	AUGUSTUS	exon	7511993	7512211	.	-	.	transcript_id "jg7386.t1"; gene_id "jg7386";
dmelr6.33_5	AUGUSTUS	intron	7512212	7512284	.	-	.	transcript_id "jg7386.t1"; gene_id "jg7386";
dmelr6.33_5	AUGUSTUS	CDS	7512285	7512546	1	-	0	transcript_id "jg7386.t1"; gene_id "jg7386";
dmelr6.33_5	AUGUSTUS	exon	7512285	7512546	.	-	.	transcript_id "jg7386.t1"; gene_id "jg7386";
dmelr6.33_5	AUGUSTUS	intron	7512547	7512639	.	-	.	transcript_id "jg7386.t1"; gene_id "jg7386";
dmelr6.33_5	AUGUSTUS	CDS	7512640	7512843	1	-	0	transcript_id "jg7386.t1"; gene_id "jg7386";
dmelr6.33_5	AUGUSTUS	exon	7512640	7512843	.	-	.	transcript_id "jg7386.t1"; gene_id "jg7386";
dmelr6.33_5	AUGUSTUS	start_codon	7512841	7512843	.	-	0	transcript_id "jg7386.t1"; gene_id "jg7386";
dmelr6.33_5	ALN_BLOCK	exon	7528396	7528737	.	+	.	transcript_id "jg7387.t1"; gene_id "jg7387";
dmelr6.33_5	AUGUSTUS	stop_codon	7535879	7535881	.	-	0	transcript_id "jg7388.t1"; gene_id "jg7388";
dmelr6.33_5	AUGUSTUS	CDS	7535879	7536889	0.69	-	0	transcript_id "jg7388.t1"; gene_id "jg7388";
dmelr6.33_5	AUGUSTUS	exon	7535879	7536889	.	-	.	transcript_id "jg7388.t1"; gene_id "jg7388";
dmelr6.33_5	AUGUSTUS	start_codon	7536887	7536889	.	-	0	transcript_id "jg7388.t1"; gene_id "jg7388";
dmelr6.33_5	ALN_BLOCK	exon	7574598	7576601	.	+	.	transcript_id "jg7389.t1"; gene_id "jg7389";
dmelr6.33_5	AUGUSTUS	stop_codon	7585441	7585443	.	-	0	transcript_id "jg7391.t1"; gene_id "jg7391";
dmelr6.33_5	AUGUSTUS	CDS	7585441	7585998	1	-	0	transcript_id "jg7391.t1"; gene_id "jg7391";
dmelr6.33_5	AUGUSTUS	exon	7585441	7585998	.	-	.	transcript_id "jg7391.t1"; gene_id "jg7391";
dmelr6.33_5	AUGUSTUS	start_codon	7585996	7585998	.	-	0	transcript_id "jg7391.t1"; gene_id "jg7391";
dmelr6.33_5	ALN_BLOCK	exon	7609455	7674617	.	+	.	transcript_id "jg7392.t1"; gene_id "jg7392";
dmelr6.33_5	ALN_BLOCK	exon	7685915	7689995	.	-	.	transcript_id "jg7393.t1"; gene_id "jg7393";
dmelr6.33_5	ALN_BLOCK	exon	7712825	7714483	.	-	.	transcript_id "jg7394.t1"; gene_id "jg7394";
dmelr6.33_5	ALN_BLOCK	exon	7722223	7725745	.	+	.	transcript_id "jg7395.t1"; gene_id "jg7395";
dmelr6.33_5	ALN_BLOCK	exon	7726359	7728283	.	-	.	transcript_id "jg7396.t1"; gene_id "jg7396";
dmelr6.33_5	ALN_BLOCK	exon	7729191	7731145	.	+	.	transcript_id "jg7397.t1"; gene_id "jg7397";
dmelr6.33_5	ALN_BLOCK	exon	7732002	7734132	.	-	.	transcript_id "jg7398.t1"; gene_id "jg7398";
dmelr6.33_5	ALN_BLOCK	exon	7735228	7736312	.	+	.	transcript_id "jg7399.t1"; gene_id "jg7399";
dmelr6.33_5	ALN_BLOCK	exon	7737470	7739040	.	+	.	transcript_id "jg7400.t1"; gene_id "jg7400";
dmelr6.33_5	ALN_BLOCK	exon	7764982	7766826	.	+	.	transcript_id "jg7401.t1"; gene_id "jg7401";
dmelr6.33_5	ALN_BLOCK	exon	7768777	7769109	.	+	.	transcript_id "jg7402.t1"; gene_id "jg7402";
dmelr6.33_5	ALN_BLOCK	exon	7778275	7778789	.	+	.	transcript_id "jg7403.t1"; gene_id "jg7403";
dmelr6.33_5	ALN_BLOCK	exon	7778962	7779249	.	+	.	transcript_id "jg7403.t1"; gene_id "jg7403";
dmelr6.33_5	ALN_BLOCK	exon	7834746	7840356	.	+	.	transcript_id "jg7405.t1"; gene_id "jg7405";
dmelr6.33_5	ALN_BLOCK	exon	7852925	7854118	.	-	.	transcript_id "jg7406.t1"; gene_id "jg7406";
dmelr6.33_5	ALN_BLOCK	exon	7858230	7858682	.	+	.	transcript_id "jg7407.t1"; gene_id "jg7407";
dmelr6.33_5	ALN_BLOCK	exon	7864948	7866968	.	-	.	transcript_id "jg7408.t1"; gene_id "jg7408";
dmelr6.33_5	ALN_BLOCK	exon	7867234	7873147	.	-	.	transcript_id "jg7409.t1"; gene_id "jg7409";
dmelr6.33_5	ALN_BLOCK	exon	7874826	7876799	.	+	.	transcript_id "jg7410.t1"; gene_id "jg7410";
dmelr6.33_5	ALN_BLOCK	exon	7876963	7878836	.	-	.	transcript_id "jg7411.t1"; gene_id "jg7411";
dmelr6.33_5	ALN_BLOCK	exon	7880068	7881679	.	-	.	transcript_id "jg7412.t1"; gene_id "jg7412";
dmelr6.33_5	ALN_BLOCK	exon	7882056	7884026	.	-	.	transcript_id "jg7413.t1"; gene_id "jg7413";
dmelr6.33_5	ALN_BLOCK	exon	7884660	7885134	.	+	.	transcript_id "jg7414.t1"; gene_id "jg7414";
dmelr6.33_5	ALN_BLOCK	exon	7885415	7886216	.	+	.	transcript_id "jg7414.t1"; gene_id "jg7414";
dmelr6.33_5	ALN_BLOCK	exon	7887438	7888670	.	-	.	transcript_id "jg7415.t1"; gene_id "jg7415";
dmelr6.33_5	ALN_BLOCK	exon	7889292	7891499	.	-	.	transcript_id "jg7416.t1"; gene_id "jg7416";
dmelr6.33_5	AUGUSTUS	stop_codon	7891937	7891939	.	-	0	transcript_id "jg7417.t1"; gene_id "jg7417";
dmelr6.33_5	AUGUSTUS	CDS	7891937	7892168	0.61	-	1	transcript_id "jg7417.t1"; gene_id "jg7417";
dmelr6.33_5	AUGUSTUS	exon	7891937	7892168	.	-	.	transcript_id "jg7417.t1"; gene_id "jg7417";
dmelr6.33_5	AUGUSTUS	intron	7892169	7893133	.	-	.	transcript_id "jg7417.t1"; gene_id "jg7417";
dmelr6.33_5	AUGUSTUS	CDS	7893134	7893300	0.75	-	0	transcript_id "jg7417.t1"; gene_id "jg7417";
dmelr6.33_5	AUGUSTUS	exon	7893134	7893300	.	-	.	transcript_id "jg7417.t1"; gene_id "jg7417";
dmelr6.33_5	AUGUSTUS	start_codon	7893298	7893300	.	-	0	transcript_id "jg7417.t1"; gene_id "jg7417";
dmelr6.33_5	ALN_BLOCK	exon	7894127	7896637	.	+	.	transcript_id "jg7418.t1"; gene_id "jg7418";
dmelr6.33_5	AUGUSTUS	stop_codon	7897345	7897347	.	-	0	transcript_id "jg7419.t1"; gene_id "jg7419";
dmelr6.33_5	AUGUSTUS	CDS	7897345	7897736	0.95	-	2	transcript_id "jg7419.t1"; gene_id "jg7419";
dmelr6.33_5	AUGUSTUS	exon	7897345	7897736	.	-	.	transcript_id "jg7419.t1"; gene_id "jg7419";
dmelr6.33_5	AUGUSTUS	intron	7897737	7897935	.	-	.	transcript_id "jg7419.t1"; gene_id "jg7419";
dmelr6.33_5	AUGUSTUS	CDS	7897936	7897972	0.61	-	0	transcript_id "jg7419.t1"; gene_id "jg7419";
dmelr6.33_5	AUGUSTUS	exon	7897936	7897972	.	-	.	transcript_id "jg7419.t1"; gene_id "jg7419";
dmelr6.33_5	AUGUSTUS	start_codon	7897970	7897972	.	-	0	transcript_id "jg7419.t1"; gene_id "jg7419";
dmelr6.33_5	AUGUSTUS	stop_codon	7898535	7898537	.	-	0	transcript_id "jg7420.t1"; gene_id "jg7420";
dmelr6.33_5	AUGUSTUS	CDS	7898535	7898926	0.84	-	2	transcript_id "jg7420.t1"; gene_id "jg7420";
dmelr6.33_5	AUGUSTUS	exon	7898535	7898926	.	-	.	transcript_id "jg7420.t1"; gene_id "jg7420";
dmelr6.33_5	AUGUSTUS	intron	7898927	7899125	.	-	.	transcript_id "jg7420.t1"; gene_id "jg7420";
dmelr6.33_5	AUGUSTUS	CDS	7899126	7899162	0.62	-	0	transcript_id "jg7420.t1"; gene_id "jg7420";
dmelr6.33_5	AUGUSTUS	exon	7899126	7899162	.	-	.	transcript_id "jg7420.t1"; gene_id "jg7420";
dmelr6.33_5	AUGUSTUS	start_codon	7899160	7899162	.	-	0	transcript_id "jg7420.t1"; gene_id "jg7420";
dmelr6.33_5	ALN_BLOCK	exon	7899754	7901248	.	-	.	transcript_id "jg7421.t1"; gene_id "jg7421";
dmelr6.33_5	ALN_BLOCK	exon	7901992	7903548	.	+	.	transcript_id "jg7422.t1"; gene_id "jg7422";
dmelr6.33_5	ALN_BLOCK	exon	7905816	7907337	.	-	.	transcript_id "jg7423.t1"; gene_id "jg7423";
dmelr6.33_5	ALN_BLOCK	exon	7909372	7911587	.	+	.	transcript_id "jg7424.t1"; gene_id "jg7424";
dmelr6.33_5	ALN_BLOCK	exon	7912864	7917323	.	+	.	transcript_id "jg7425.t1"; gene_id "jg7425";
dmelr6.33_5	ALN_BLOCK	exon	7918517	7920131	.	-	.	transcript_id "jg7426.t1"; gene_id "jg7426";
dmelr6.33_5	ALN_BLOCK	exon	7920676	7921364	.	+	.	transcript_id "jg7427.t1"; gene_id "jg7427";
dmelr6.33_5	ALN_BLOCK	exon	7927228	7930302	.	-	.	transcript_id "jg7428.t1"; gene_id "jg7428";
dmelr6.33_5	ALN_BLOCK	exon	7932049	7933193	.	-	.	transcript_id "jg7429.t1"; gene_id "jg7429";
dmelr6.33_5	AUGUSTUS	start_codon	7934034	7934036	.	+	0	transcript_id "jg7430.t1"; gene_id "jg7430";
dmelr6.33_5	AUGUSTUS	CDS	7934034	7934270	1	+	0	transcript_id "jg7430.t1"; gene_id "jg7430";
dmelr6.33_5	AUGUSTUS	exon	7934034	7934270	.	+	.	transcript_id "jg7430.t1"; gene_id "jg7430";
dmelr6.33_5	AUGUSTUS	intron	7934271	7934329	.	+	.	transcript_id "jg7430.t1"; gene_id "jg7430";
dmelr6.33_5	AUGUSTUS	CDS	7934330	7934548	1	+	0	transcript_id "jg7430.t1"; gene_id "jg7430";
dmelr6.33_5	AUGUSTUS	exon	7934330	7934548	.	+	.	transcript_id "jg7430.t1"; gene_id "jg7430";
dmelr6.33_5	AUGUSTUS	stop_codon	7934546	7934548	.	+	0	transcript_id "jg7430.t1"; gene_id "jg7430";
dmelr6.33_5	ALN_BLOCK	exon	7935203	7935717	.	+	.	transcript_id "jg7431.t1"; gene_id "jg7431";
dmelr6.33_5	ALN_BLOCK	exon	7936969	7941453	.	+	.	transcript_id "jg7432.t1"; gene_id "jg7432";
dmelr6.33_5	ALN_BLOCK	exon	7941704	7946676	.	-	.	transcript_id "jg7433.t1"; gene_id "jg7433";
dmelr6.33_5	ALN_BLOCK	exon	7947481	7952245	.	+	.	transcript_id "jg7434.t1"; gene_id "jg7434";
dmelr6.33_5	ALN_BLOCK	exon	7953944	7955616	.	-	.	transcript_id "jg7435.t1"; gene_id "jg7435";
dmelr6.33_5	ALN_BLOCK	exon	7956122	7956667	.	+	.	transcript_id "jg7436.t1"; gene_id "jg7436";
dmelr6.33_5	ALN_BLOCK	exon	7957418	7967541	.	-	.	transcript_id "jg7437.t1"; gene_id "jg7437";
dmelr6.33_5	ALN_BLOCK	exon	7982447	7985527	.	+	.	transcript_id "jg7438.t1"; gene_id "jg7438";
dmelr6.33_5	AUGUSTUS	start_codon	7988045	7988047	.	+	0	transcript_id "jg7439.t1"; gene_id "jg7439";
dmelr6.33_5	AUGUSTUS	CDS	7988045	7988458	0.75	+	0	transcript_id "jg7439.t1"; gene_id "jg7439";
dmelr6.33_5	AUGUSTUS	exon	7988045	7988458	.	+	.	transcript_id "jg7439.t1"; gene_id "jg7439";
dmelr6.33_5	AUGUSTUS	stop_codon	7988456	7988458	.	+	0	transcript_id "jg7439.t1"; gene_id "jg7439";
dmelr6.33_5	ALN_BLOCK	exon	7999388	7999662	.	+	.	transcript_id "jg7440.t1"; gene_id "jg7440";
dmelr6.33_5	AUGUSTUS	stop_codon	8019636	8019638	.	-	0	transcript_id "jg7441.t1"; gene_id "jg7441";
dmelr6.33_5	AUGUSTUS	CDS	8019636	8021273	1	-	0	transcript_id "jg7441.t1"; gene_id "jg7441";
dmelr6.33_5	AUGUSTUS	exon	8019636	8021273	.	-	.	transcript_id "jg7441.t1"; gene_id "jg7441";
dmelr6.33_5	AUGUSTUS	start_codon	8021271	8021273	.	-	0	transcript_id "jg7441.t1"; gene_id "jg7441";
dmelr6.33_5	ALN_BLOCK	exon	8022467	8025849	.	+	.	transcript_id "jg7442.t1"; gene_id "jg7442";
dmelr6.33_5	ALN_BLOCK	exon	8035944	8037485	.	-	.	transcript_id "jg7443.t1"; gene_id "jg7443";
dmelr6.33_5	ALN_BLOCK	exon	8040979	8055427	.	-	.	transcript_id "jg7444.t1"; gene_id "jg7444";
dmelr6.33_5	ALN_BLOCK	exon	8063958	8068935	.	+	.	transcript_id "jg7445.t1"; gene_id "jg7445";
dmelr6.33_5	ALN_BLOCK	exon	8071285	8075155	.	-	.	transcript_id "jg7446.t1"; gene_id "jg7446";
dmelr6.33_5	ALN_BLOCK	exon	8076154	8078172	.	+	.	transcript_id "jg7447.t1"; gene_id "jg7447";
dmelr6.33_5	ALN_BLOCK	exon	8078635	8081449	.	-	.	transcript_id "jg7448.t1"; gene_id "jg7448";
dmelr6.33_5	ALN_BLOCK	exon	8084083	8085487	.	-	.	transcript_id "jg7449.t1"; gene_id "jg7449";
dmelr6.33_5	ALN_BLOCK	exon	8089309	8089860	.	-	.	transcript_id "jg7450.t1"; gene_id "jg7450";
dmelr6.33_5	ALN_BLOCK	exon	8096643	8099523	.	-	.	transcript_id "jg7451.t1"; gene_id "jg7451";
dmelr6.33_5	ALN_BLOCK	exon	8103532	8105892	.	-	.	transcript_id "jg7452.t1"; gene_id "jg7452";
dmelr6.33_5	ALN_BLOCK	exon	8117124	8119037	.	+	.	transcript_id "jg7453.t1"; gene_id "jg7453";
dmelr6.33_5	ALN_BLOCK	exon	8119140	8121031	.	-	.	transcript_id "jg7454.t1"; gene_id "jg7454";
dmelr6.33_5	ALN_BLOCK	exon	8121644	8127605	.	-	.	transcript_id "jg7455.t1"; gene_id "jg7455";
dmelr6.33_5	ALN_BLOCK	exon	8129919	8131715	.	+	.	transcript_id "jg7456.t1"; gene_id "jg7456";
dmelr6.33_5	ALN_BLOCK	exon	8132512	8134743	.	+	.	transcript_id "jg7457.t1"; gene_id "jg7457";
dmelr6.33_5	ALN_BLOCK	exon	8135872	8136887	.	+	.	transcript_id "jg7458.t1"; gene_id "jg7458";
dmelr6.33_5	ALN_BLOCK	exon	8139222	8140682	.	-	.	transcript_id "jg7459.t1"; gene_id "jg7459";
dmelr6.33_5	ALN_BLOCK	exon	8142616	8143521	.	-	.	transcript_id "jg7460.t1"; gene_id "jg7460";
dmelr6.33_5	ALN_BLOCK	exon	8143999	8145495	.	-	.	transcript_id "jg7461.t1"; gene_id "jg7461";
dmelr6.33_5	ALN_BLOCK	exon	8145949	8147346	.	+	.	transcript_id "jg7462.t1"; gene_id "jg7462";
dmelr6.33_5	ALN_BLOCK	exon	8148015	8148494	.	+	.	transcript_id "jg7463.t1"; gene_id "jg7463";
dmelr6.33_5	ALN_BLOCK	exon	8148898	8150297	.	+	.	transcript_id "jg7464.t1"; gene_id "jg7464";
dmelr6.33_5	ALN_BLOCK	exon	8151067	8152143	.	-	.	transcript_id "jg7465.t1"; gene_id "jg7465";
dmelr6.33_5	ALN_BLOCK	exon	8153044	8154453	.	+	.	transcript_id "jg7466.t1"; gene_id "jg7466";
dmelr6.33_5	ALN_BLOCK	exon	8155834	8157261	.	-	.	transcript_id "jg7467.t1"; gene_id "jg7467";
dmelr6.33_5	ALN_BLOCK	exon	8157724	8158377	.	+	.	transcript_id "jg7468.t1"; gene_id "jg7468";
dmelr6.33_5	ALN_BLOCK	exon	8160113	8161399	.	+	.	transcript_id "jg7469.t1"; gene_id "jg7469";
dmelr6.33_5	ALN_BLOCK	exon	8161657	8162628	.	-	.	transcript_id "jg7470.t1"; gene_id "jg7470";
dmelr6.33_5	ALN_BLOCK	exon	8164266	8164313	.	-	.	transcript_id "jg7471.t1"; gene_id "jg7471";
dmelr6.33_5	ALN_BLOCK	exon	8164519	8165708	.	-	.	transcript_id "jg7471.t1"; gene_id "jg7471";
dmelr6.33_5	ALN_BLOCK	exon	8167954	8169896	.	-	.	transcript_id "jg7472.t1"; gene_id "jg7472";
dmelr6.33_5	ALN_BLOCK	exon	8171582	8176293	.	-	.	transcript_id "jg7473.t1"; gene_id "jg7473";
dmelr6.33_5	ALN_BLOCK	exon	8234714	8238446	.	+	.	transcript_id "jg7474.t1"; gene_id "jg7474";
dmelr6.33_5	ALN_BLOCK	exon	8240770	8241321	.	+	.	transcript_id "jg7475.t1"; gene_id "jg7475";
dmelr6.33_5	ALN_BLOCK	exon	8241578	8243076	.	-	.	transcript_id "jg7476.t1"; gene_id "jg7476";
dmelr6.33_5	ALN_BLOCK	exon	8247287	8247694	.	+	.	transcript_id "jg7477.t1"; gene_id "jg7477";
dmelr6.33_5	ALN_BLOCK	exon	8248930	8251383	.	-	.	transcript_id "jg7478.t1"; gene_id "jg7478";
dmelr6.33_5	ALN_BLOCK	exon	8253424	8256226	.	+	.	transcript_id "jg7479.t1"; gene_id "jg7479";
dmelr6.33_5	ALN_BLOCK	exon	8256991	8257034	.	+	.	transcript_id "jg7479.t1"; gene_id "jg7479";
dmelr6.33_5	ALN_BLOCK	exon	8257284	8266674	.	+	.	transcript_id "jg7479.t1"; gene_id "jg7479";
dmelr6.33_5	ALN_BLOCK	exon	8267021	8267046	.	+	.	transcript_id "jg7479.t1"; gene_id "jg7479";
dmelr6.33_5	ALN_BLOCK	exon	8267579	8269892	.	+	.	transcript_id "jg7479.t1"; gene_id "jg7479";
dmelr6.33_5	ALN_BLOCK	exon	8270325	8271262	.	-	.	transcript_id "jg7481.t1"; gene_id "jg7481";
dmelr6.33_5	ALN_BLOCK	exon	8272495	8272847	.	-	.	transcript_id "jg7482.t1"; gene_id "jg7482";
dmelr6.33_5	ALN_BLOCK	exon	8273548	8275362	.	+	.	transcript_id "jg7483.t1"; gene_id "jg7483";
dmelr6.33_5	AUGUSTUS	stop_codon	8282957	8282959	.	-	0	transcript_id "jg7484.t1"; gene_id "jg7484";
dmelr6.33_5	AUGUSTUS	CDS	8282957	8283157	1	-	0	transcript_id "jg7484.t1"; gene_id "jg7484";
dmelr6.33_5	AUGUSTUS	exon	8282957	8283157	.	-	.	transcript_id "jg7484.t1"; gene_id "jg7484";
dmelr6.33_5	AUGUSTUS	intron	8283158	8285015	.	-	.	transcript_id "jg7484.t1"; gene_id "jg7484";
dmelr6.33_5	AUGUSTUS	CDS	8285016	8286009	1	-	1	transcript_id "jg7484.t1"; gene_id "jg7484";
dmelr6.33_5	AUGUSTUS	exon	8285016	8286009	.	-	.	transcript_id "jg7484.t1"; gene_id "jg7484";
dmelr6.33_5	AUGUSTUS	intron	8286010	8286133	.	-	.	transcript_id "jg7484.t1"; gene_id "jg7484";
dmelr6.33_5	AUGUSTUS	CDS	8286134	8286226	1	-	1	transcript_id "jg7484.t1"; gene_id "jg7484";
dmelr6.33_5	AUGUSTUS	exon	8286134	8286226	.	-	.	transcript_id "jg7484.t1"; gene_id "jg7484";
dmelr6.33_5	AUGUSTUS	intron	8286227	8286317	.	-	.	transcript_id "jg7484.t1"; gene_id "jg7484";
dmelr6.33_5	AUGUSTUS	CDS	8286318	8286464	1	-	1	transcript_id "jg7484.t1"; gene_id "jg7484";
dmelr6.33_5	AUGUSTUS	exon	8286318	8286464	.	-	.	transcript_id "jg7484.t1"; gene_id "jg7484";
dmelr6.33_5	AUGUSTUS	intron	8286465	8287630	.	-	.	transcript_id "jg7484.t1"; gene_id "jg7484";
dmelr6.33_5	AUGUSTUS	CDS	8287631	8287767	1	-	0	transcript_id "jg7484.t1"; gene_id "jg7484";
dmelr6.33_5	AUGUSTUS	exon	8287631	8287767	.	-	.	transcript_id "jg7484.t1"; gene_id "jg7484";
dmelr6.33_5	AUGUSTUS	intron	8287768	8292249	.	-	.	transcript_id "jg7484.t1"; gene_id "jg7484";
dmelr6.33_5	AUGUSTUS	CDS	8292250	8292418	1	-	1	transcript_id "jg7484.t1"; gene_id "jg7484";
dmelr6.33_5	AUGUSTUS	exon	8292250	8292418	.	-	.	transcript_id "jg7484.t1"; gene_id "jg7484";
dmelr6.33_5	AUGUSTUS	intron	8292419	8301778	.	-	.	transcript_id "jg7484.t1"; gene_id "jg7484";
dmelr6.33_5	AUGUSTUS	CDS	8301779	8301894	1	-	0	transcript_id "jg7484.t1"; gene_id "jg7484";
dmelr6.33_5	AUGUSTUS	exon	8301779	8301894	.	-	.	transcript_id "jg7484.t1"; gene_id "jg7484";
dmelr6.33_5	AUGUSTUS	intron	8301895	8306644	.	-	.	transcript_id "jg7484.t1"; gene_id "jg7484";
dmelr6.33_5	AUGUSTUS	CDS	8306645	8306825	1	-	1	transcript_id "jg7484.t1"; gene_id "jg7484";
dmelr6.33_5	AUGUSTUS	exon	8306645	8306825	.	-	.	transcript_id "jg7484.t1"; gene_id "jg7484";
dmelr6.33_5	AUGUSTUS	intron	8306826	8307005	.	-	.	transcript_id "jg7484.t1"; gene_id "jg7484";
dmelr6.33_5	AUGUSTUS	CDS	8307006	8307300	0.99	-	2	transcript_id "jg7484.t1"; gene_id "jg7484";
dmelr6.33_5	AUGUSTUS	exon	8307006	8307300	.	-	.	transcript_id "jg7484.t1"; gene_id "jg7484";
dmelr6.33_5	AUGUSTUS	intron	8307301	8309935	.	-	.	transcript_id "jg7484.t1"; gene_id "jg7484";
dmelr6.33_5	AUGUSTUS	CDS	8309936	8309939	0.54	-	0	transcript_id "jg7484.t1"; gene_id "jg7484";
dmelr6.33_5	AUGUSTUS	exon	8309936	8309939	.	-	.	transcript_id "jg7484.t1"; gene_id "jg7484";
dmelr6.33_5	AUGUSTUS	start_codon	8309937	8309939	.	-	0	transcript_id "jg7484.t1"; gene_id "jg7484";
dmelr6.33_5	AUGUSTUS	start_codon	8323603	8323605	.	+	0	transcript_id "jg7485.t1"; gene_id "jg7485";
dmelr6.33_5	AUGUSTUS	CDS	8323603	8323642	0.73	+	0	transcript_id "jg7485.t1"; gene_id "jg7485";
dmelr6.33_5	AUGUSTUS	exon	8323603	8323642	.	+	.	transcript_id "jg7485.t1"; gene_id "jg7485";
dmelr6.33_5	AUGUSTUS	intron	8323643	8324793	.	+	.	transcript_id "jg7485.t1"; gene_id "jg7485";
dmelr6.33_5	AUGUSTUS	CDS	8324794	8325125	0.8	+	2	transcript_id "jg7485.t1"; gene_id "jg7485";
dmelr6.33_5	AUGUSTUS	exon	8324794	8325125	.	+	.	transcript_id "jg7485.t1"; gene_id "jg7485";
dmelr6.33_5	AUGUSTUS	stop_codon	8325123	8325125	.	+	0	transcript_id "jg7485.t1"; gene_id "jg7485";
dmelr6.33_5	ALN_BLOCK	exon	8386189	8389354	.	+	.	transcript_id "jg7486.t1"; gene_id "jg7486";
dmelr6.33_5	AUGUSTUS	stop_codon	8394967	8394969	.	-	0	transcript_id "jg7487.t1"; gene_id "jg7487";
dmelr6.33_5	AUGUSTUS	CDS	8394967	8395026	0.37	-	0	transcript_id "jg7487.t1"; gene_id "jg7487";
dmelr6.33_5	AUGUSTUS	exon	8394967	8395026	.	-	.	transcript_id "jg7487.t1"; gene_id "jg7487";
dmelr6.33_5	AUGUSTUS	intron	8395027	8397490	.	-	.	transcript_id "jg7487.t1"; gene_id "jg7487";
dmelr6.33_5	AUGUSTUS	CDS	8397491	8397841	0.48	-	0	transcript_id "jg7487.t1"; gene_id "jg7487";
dmelr6.33_5	AUGUSTUS	exon	8397491	8397841	.	-	.	transcript_id "jg7487.t1"; gene_id "jg7487";
dmelr6.33_5	AUGUSTUS	start_codon	8397839	8397841	.	-	0	transcript_id "jg7487.t1"; gene_id "jg7487";
dmelr6.33_5	ALN_BLOCK	exon	8399395	8402564	.	+	.	transcript_id "jg7488.t1"; gene_id "jg7488";
dmelr6.33_5	ALN_BLOCK	exon	8404860	8406969	.	-	.	transcript_id "jg7489.t1"; gene_id "jg7489";
dmelr6.33_5	ALN_BLOCK	exon	8427087	8429115	.	+	.	transcript_id "jg7490.t1"; gene_id "jg7490";
dmelr6.33_5	AUGUSTUS	stop_codon	8433120	8433122	.	-	0	transcript_id "jg7491.t1"; gene_id "jg7491";
dmelr6.33_5	AUGUSTUS	CDS	8433120	8433335	1	-	0	transcript_id "jg7491.t1"; gene_id "jg7491";
dmelr6.33_5	AUGUSTUS	exon	8433120	8433335	.	-	.	transcript_id "jg7491.t1"; gene_id "jg7491";
dmelr6.33_5	AUGUSTUS	intron	8433336	8433388	.	-	.	transcript_id "jg7491.t1"; gene_id "jg7491";
dmelr6.33_5	AUGUSTUS	CDS	8433389	8433673	1	-	0	transcript_id "jg7491.t1"; gene_id "jg7491";
dmelr6.33_5	AUGUSTUS	exon	8433389	8433673	.	-	.	transcript_id "jg7491.t1"; gene_id "jg7491";
dmelr6.33_5	AUGUSTUS	intron	8433674	8433743	.	-	.	transcript_id "jg7491.t1"; gene_id "jg7491";
dmelr6.33_5	AUGUSTUS	CDS	8433744	8433794	1	-	0	transcript_id "jg7491.t1"; gene_id "jg7491";
dmelr6.33_5	AUGUSTUS	exon	8433744	8433794	.	-	.	transcript_id "jg7491.t1"; gene_id "jg7491";
dmelr6.33_5	AUGUSTUS	start_codon	8433792	8433794	.	-	0	transcript_id "jg7491.t1"; gene_id "jg7491";
dmelr6.33_5	ALN_BLOCK	exon	8434645	8436347	.	-	.	transcript_id "jg7492.t1"; gene_id "jg7492";
dmelr6.33_5	ALN_BLOCK	exon	8437291	8440760	.	+	.	transcript_id "jg7493.t1"; gene_id "jg7493";
dmelr6.33_5	ALN_BLOCK	exon	8441411	8442125	.	-	.	transcript_id "jg7494.t1"; gene_id "jg7494";
dmelr6.33_5	ALN_BLOCK	exon	8448233	8454294	.	-	.	transcript_id "jg7495.t1"; gene_id "jg7495";
dmelr6.33_5	AUGUSTUS	start_codon	8454980	8454982	.	+	0	transcript_id "jg7496.t1"; gene_id "jg7496";
dmelr6.33_5	AUGUSTUS	CDS	8454980	8455279	0.97	+	0	transcript_id "jg7496.t1"; gene_id "jg7496";
dmelr6.33_5	AUGUSTUS	exon	8454980	8455279	.	+	.	transcript_id "jg7496.t1"; gene_id "jg7496";
dmelr6.33_5	AUGUSTUS	stop_codon	8455277	8455279	.	+	0	transcript_id "jg7496.t1"; gene_id "jg7496";
dmelr6.33_5	ALN_BLOCK	exon	8457006	8457560	.	-	.	transcript_id "jg7497.t1"; gene_id "jg7497";
dmelr6.33_5	ALN_BLOCK	exon	8458697	8459841	.	-	.	transcript_id "jg7498.t1"; gene_id "jg7498";
dmelr6.33_5	ALN_BLOCK	exon	8460440	8460823	.	-	.	transcript_id "jg7498.t1"; gene_id "jg7498";
dmelr6.33_5	ALN_BLOCK	exon	8461571	8463218	.	+	.	transcript_id "jg7499.t1"; gene_id "jg7499";
dmelr6.33_5	ALN_BLOCK	exon	8463521	8464306	.	-	.	transcript_id "jg7500.t1"; gene_id "jg7500";
dmelr6.33_5	AUGUSTUS	stop_codon	8465758	8465760	.	-	0	transcript_id "jg7501.t1"; gene_id "jg7501";
dmelr6.33_5	AUGUSTUS	CDS	8465758	8466312	1	-	0	transcript_id "jg7501.t1"; gene_id "jg7501";
dmelr6.33_5	AUGUSTUS	exon	8465758	8466312	.	-	.	transcript_id "jg7501.t1"; gene_id "jg7501";
dmelr6.33_5	AUGUSTUS	start_codon	8466310	8466312	.	-	0	transcript_id "jg7501.t1"; gene_id "jg7501";
dmelr6.33_5	ALN_BLOCK	exon	8467933	8468754	.	-	.	transcript_id "jg7502.t1"; gene_id "jg7502";
dmelr6.33_5	ALN_BLOCK	exon	8470920	8472968	.	+	.	transcript_id "jg7503.t1"; gene_id "jg7503";
dmelr6.33_5	ALN_BLOCK	exon	8473874	8475518	.	+	.	transcript_id "jg7504.t1"; gene_id "jg7504";
dmelr6.33_5	ALN_BLOCK	exon	8477127	8478164	.	+	.	transcript_id "jg7505.t1"; gene_id "jg7505";
dmelr6.33_5	ALN_BLOCK	exon	8479357	8480300	.	+	.	transcript_id "jg7506.t1"; gene_id "jg7506";
dmelr6.33_5	ALN_BLOCK	exon	8481914	8483060	.	+	.	transcript_id "jg7507.t1"; gene_id "jg7507";
dmelr6.33_5	ALN_BLOCK	exon	8485504	8488824	.	-	.	transcript_id "jg7508.t1"; gene_id "jg7508";
dmelr6.33_5	ALN_BLOCK	exon	8510242	8515926	.	+	.	transcript_id "jg7509.t1"; gene_id "jg7509";
dmelr6.33_5	ALN_BLOCK	exon	8525715	8529525	.	-	.	transcript_id "jg7510.t1"; gene_id "jg7510";
dmelr6.33_5	ALN_BLOCK	exon	8531947	8550135	.	+	.	transcript_id "jg7511.t1"; gene_id "jg7511";
dmelr6.33_5	ALN_BLOCK	exon	8555553	8558698	.	-	.	transcript_id "jg7514.t1"; gene_id "jg7514";
dmelr6.33_5	ALN_BLOCK	exon	8559221	8560002	.	-	.	transcript_id "jg7513.t1"; gene_id "jg7513";
dmelr6.33_5	ALN_BLOCK	exon	8563373	8566938	.	+	.	transcript_id "jg7515.t1"; gene_id "jg7515";
dmelr6.33_5	ALN_BLOCK	exon	8570290	8570922	.	-	.	transcript_id "jg7516.t1"; gene_id "jg7516";
dmelr6.33_5	ALN_BLOCK	exon	8571338	8572906	.	-	.	transcript_id "jg7517.t1"; gene_id "jg7517";
dmelr6.33_5	ALN_BLOCK	exon	8583667	8588167	.	+	.	transcript_id "jg7518.t1"; gene_id "jg7518";
dmelr6.33_5	ALN_BLOCK	exon	8589151	8590362	.	+	.	transcript_id "jg7519.t1"; gene_id "jg7519";
dmelr6.33_5	ALN_BLOCK	exon	8591303	8591601	.	-	.	transcript_id "jg7520.t1"; gene_id "jg7520";
dmelr6.33_5	ALN_BLOCK	exon	8593496	8600628	.	+	.	transcript_id "jg7521.t1"; gene_id "jg7521";
dmelr6.33_5	ALN_BLOCK	exon	8602512	8606188	.	-	.	transcript_id "jg7522.t1"; gene_id "jg7522";
dmelr6.33_5	ALN_BLOCK	exon	8632670	8642646	.	-	.	transcript_id "jg7523.t1"; gene_id "jg7523";
dmelr6.33_5	ALN_BLOCK	exon	8677207	8680262	.	+	.	transcript_id "jg7524.t1"; gene_id "jg7524";
dmelr6.33_5	ALN_BLOCK	exon	8687268	8688177	.	+	.	transcript_id "jg7525.t1"; gene_id "jg7525";
dmelr6.33_5	ALN_BLOCK	exon	8688780	8689834	.	-	.	transcript_id "jg7526.t1"; gene_id "jg7526";
dmelr6.33_5	ALN_BLOCK	exon	8690488	8691697	.	+	.	transcript_id "jg7527.t1"; gene_id "jg7527";
dmelr6.33_5	ALN_BLOCK	exon	8692168	8693463	.	-	.	transcript_id "jg7528.t1"; gene_id "jg7528";
dmelr6.33_5	ALN_BLOCK	exon	8709809	8712364	.	+	.	transcript_id "jg7530.t1"; gene_id "jg7530";
dmelr6.33_5	ALN_BLOCK	exon	8712598	8714068	.	-	.	transcript_id "jg7531.t1"; gene_id "jg7531";
dmelr6.33_5	ALN_BLOCK	exon	8715029	8716710	.	+	.	transcript_id "jg7532.t1"; gene_id "jg7532";
dmelr6.33_5	ALN_BLOCK	exon	8716820	8720165	.	-	.	transcript_id "jg7533.t1"; gene_id "jg7533";
dmelr6.33_5	ALN_BLOCK	exon	8720606	8721443	.	+	.	transcript_id "jg7534.t1"; gene_id "jg7534";
dmelr6.33_5	ALN_BLOCK	exon	8761756	8761768	.	-	.	transcript_id "jg7535.t1"; gene_id "jg7535";
dmelr6.33_5	ALN_BLOCK	exon	8787579	8792045	.	-	.	transcript_id "jg7535.t1"; gene_id "jg7535";
dmelr6.33_5	ALN_BLOCK	exon	8792383	8792386	.	-	.	transcript_id "jg7535.t1"; gene_id "jg7535";
dmelr6.33_5	ALN_BLOCK	exon	8867664	8871880	.	+	.	transcript_id "jg7536.t1"; gene_id "jg7536";
dmelr6.33_5	ALN_BLOCK	exon	8873947	8878537	.	-	.	transcript_id "jg7537.t1"; gene_id "jg7537";
dmelr6.33_5	ALN_BLOCK	exon	8899227	8900060	.	-	.	transcript_id "jg7538.t1"; gene_id "jg7538";
dmelr6.33_5	ALN_BLOCK	exon	8901798	8903357	.	+	.	transcript_id "jg7539.t1"; gene_id "jg7539";
dmelr6.33_5	ALN_BLOCK	exon	8905064	8905378	.	-	.	transcript_id "jg7540.t1"; gene_id "jg7540";
dmelr6.33_5	ALN_BLOCK	exon	8907715	8908325	.	+	.	transcript_id "jg7541.t1"; gene_id "jg7541";
dmelr6.33_5	ALN_BLOCK	exon	8912604	8912944	.	+	.	transcript_id "jg7542.t1"; gene_id "jg7542";
dmelr6.33_5	ALN_BLOCK	exon	8923223	8923618	.	-	.	transcript_id "jg7543.t1"; gene_id "jg7543";
dmelr6.33_5	ALN_BLOCK	exon	8973204	8974227	.	-	.	transcript_id "jg7544.t1"; gene_id "jg7544";
dmelr6.33_5	ALN_BLOCK	exon	8983668	8984385	.	-	.	transcript_id "jg7545.t1"; gene_id "jg7545";
dmelr6.33_5	ALN_BLOCK	exon	8999986	9002179	.	+	.	transcript_id "jg7546.t1"; gene_id "jg7546";
dmelr6.33_5	AUGUSTUS	start_codon	9014165	9014167	.	+	0	transcript_id "jg7547.t3"; gene_id "jg7547";
dmelr6.33_5	AUGUSTUS	CDS	9014165	9014556	1	+	0	transcript_id "jg7547.t3"; gene_id "jg7547";
dmelr6.33_5	AUGUSTUS	exon	9014165	9014556	.	+	.	transcript_id "jg7547.t3"; gene_id "jg7547";
dmelr6.33_5	AUGUSTUS	start_codon	9014165	9014167	.	+	0	transcript_id "jg7547.t2"; gene_id "jg7547";
dmelr6.33_5	AUGUSTUS	CDS	9014165	9014556	1	+	0	transcript_id "jg7547.t2"; gene_id "jg7547";
dmelr6.33_5	AUGUSTUS	exon	9014165	9014556	.	+	.	transcript_id "jg7547.t2"; gene_id "jg7547";
dmelr6.33_5	AUGUSTUS	start_codon	9014165	9014167	.	+	0	transcript_id "jg7547.t4"; gene_id "jg7547";
dmelr6.33_5	AUGUSTUS	CDS	9014165	9014556	1	+	0	transcript_id "jg7547.t4"; gene_id "jg7547";
dmelr6.33_5	AUGUSTUS	exon	9014165	9014556	.	+	.	transcript_id "jg7547.t4"; gene_id "jg7547";
dmelr6.33_5	AUGUSTUS	start_codon	9014165	9014167	.	+	0	transcript_id "jg7547.t1"; gene_id "jg7547";
dmelr6.33_5	AUGUSTUS	CDS	9014165	9014556	1	+	0	transcript_id "jg7547.t1"; gene_id "jg7547";
dmelr6.33_5	AUGUSTUS	exon	9014165	9014556	.	+	.	transcript_id "jg7547.t1"; gene_id "jg7547";
dmelr6.33_5	AUGUSTUS	intron	9014557	9014828	.	+	.	transcript_id "jg7547.t3"; gene_id "jg7547";
dmelr6.33_5	AUGUSTUS	intron	9014557	9014828	.	+	.	transcript_id "jg7547.t2"; gene_id "jg7547";
dmelr6.33_5	AUGUSTUS	intron	9014557	9014828	.	+	.	transcript_id "jg7547.t4"; gene_id "jg7547";
dmelr6.33_5	AUGUSTUS	intron	9014557	9014828	.	+	.	transcript_id "jg7547.t1"; gene_id "jg7547";
dmelr6.33_5	AUGUSTUS	CDS	9014829	9014967	1	+	1	transcript_id "jg7547.t3"; gene_id "jg7547";
dmelr6.33_5	AUGUSTUS	exon	9014829	9014967	.	+	.	transcript_id "jg7547.t3"; gene_id "jg7547";
dmelr6.33_5	AUGUSTUS	CDS	9014829	9014967	1	+	1	transcript_id "jg7547.t2"; gene_id "jg7547";
dmelr6.33_5	AUGUSTUS	exon	9014829	9014967	.	+	.	transcript_id "jg7547.t2"; gene_id "jg7547";
dmelr6.33_5	AUGUSTUS	CDS	9014829	9014967	1	+	1	transcript_id "jg7547.t4"; gene_id "jg7547";
dmelr6.33_5	AUGUSTUS	exon	9014829	9014967	.	+	.	transcript_id "jg7547.t4"; gene_id "jg7547";
dmelr6.33_5	AUGUSTUS	CDS	9014829	9014967	1	+	1	transcript_id "jg7547.t1"; gene_id "jg7547";
dmelr6.33_5	AUGUSTUS	exon	9014829	9014967	.	+	.	transcript_id "jg7547.t1"; gene_id "jg7547";
dmelr6.33_5	AUGUSTUS	intron	9014968	9016124	.	+	.	transcript_id "jg7547.t3"; gene_id "jg7547";
dmelr6.33_5	AUGUSTUS	intron	9014968	9016124	.	+	.	transcript_id "jg7547.t2"; gene_id "jg7547";
dmelr6.33_5	AUGUSTUS	intron	9014968	9016124	.	+	.	transcript_id "jg7547.t4"; gene_id "jg7547";
dmelr6.33_5	AUGUSTUS	intron	9014968	9016124	.	+	.	transcript_id "jg7547.t1"; gene_id "jg7547";
dmelr6.33_5	AUGUSTUS	CDS	9016125	9016328	1	+	0	transcript_id "jg7547.t3"; gene_id "jg7547";
dmelr6.33_5	AUGUSTUS	exon	9016125	9016328	.	+	.	transcript_id "jg7547.t3"; gene_id "jg7547";
dmelr6.33_5	AUGUSTUS	CDS	9016125	9016328	1	+	0	transcript_id "jg7547.t2"; gene_id "jg7547";
dmelr6.33_5	AUGUSTUS	exon	9016125	9016328	.	+	.	transcript_id "jg7547.t2"; gene_id "jg7547";
dmelr6.33_5	AUGUSTUS	CDS	9016125	9016328	1	+	0	transcript_id "jg7547.t4"; gene_id "jg7547";
dmelr6.33_5	AUGUSTUS	exon	9016125	9016328	.	+	.	transcript_id "jg7547.t4"; gene_id "jg7547";
dmelr6.33_5	AUGUSTUS	CDS	9016125	9016328	1	+	0	transcript_id "jg7547.t1"; gene_id "jg7547";
dmelr6.33_5	AUGUSTUS	exon	9016125	9016328	.	+	.	transcript_id "jg7547.t1"; gene_id "jg7547";
dmelr6.33_5	AUGUSTUS	intron	9016329	9017843	.	+	.	transcript_id "jg7547.t3"; gene_id "jg7547";
dmelr6.33_5	AUGUSTUS	intron	9016329	9017861	.	+	.	transcript_id "jg7547.t2"; gene_id "jg7547";
dmelr6.33_5	AUGUSTUS	intron	9016329	9017858	.	+	.	transcript_id "jg7547.t4"; gene_id "jg7547";
dmelr6.33_5	AUGUSTUS	intron	9016329	9017861	.	+	.	transcript_id "jg7547.t1"; gene_id "jg7547";
dmelr6.33_5	AUGUSTUS	CDS	9017844	9017988	1	+	0	transcript_id "jg7547.t3"; gene_id "jg7547";
dmelr6.33_5	AUGUSTUS	exon	9017844	9017988	.	+	.	transcript_id "jg7547.t3"; gene_id "jg7547";
dmelr6.33_5	AUGUSTUS	CDS	9017859	9017988	1	+	0	transcript_id "jg7547.t4"; gene_id "jg7547";
dmelr6.33_5	AUGUSTUS	exon	9017859	9017988	.	+	.	transcript_id "jg7547.t4"; gene_id "jg7547";
dmelr6.33_5	AUGUSTUS	CDS	9017862	9017988	1	+	0	transcript_id "jg7547.t2"; gene_id "jg7547";
dmelr6.33_5	AUGUSTUS	exon	9017862	9017988	.	+	.	transcript_id "jg7547.t2"; gene_id "jg7547";
dmelr6.33_5	AUGUSTUS	CDS	9017862	9017988	1	+	0	transcript_id "jg7547.t1"; gene_id "jg7547";
dmelr6.33_5	AUGUSTUS	exon	9017862	9017988	.	+	.	transcript_id "jg7547.t1"; gene_id "jg7547";
dmelr6.33_5	AUGUSTUS	intron	9017989	9019404	.	+	.	transcript_id "jg7547.t3"; gene_id "jg7547";
dmelr6.33_5	AUGUSTUS	intron	9017989	9019404	.	+	.	transcript_id "jg7547.t2"; gene_id "jg7547";
dmelr6.33_5	AUGUSTUS	intron	9017989	9019404	.	+	.	transcript_id "jg7547.t4"; gene_id "jg7547";
dmelr6.33_5	AUGUSTUS	intron	9017989	9019404	.	+	.	transcript_id "jg7547.t1"; gene_id "jg7547";
dmelr6.33_5	AUGUSTUS	CDS	9019405	9019783	1	+	2	transcript_id "jg7547.t3"; gene_id "jg7547";
dmelr6.33_5	AUGUSTUS	exon	9019405	9019783	.	+	.	transcript_id "jg7547.t3"; gene_id "jg7547";
dmelr6.33_5	AUGUSTUS	CDS	9019405	9019783	1	+	2	transcript_id "jg7547.t2"; gene_id "jg7547";
dmelr6.33_5	AUGUSTUS	exon	9019405	9019783	.	+	.	transcript_id "jg7547.t2"; gene_id "jg7547";
dmelr6.33_5	AUGUSTUS	CDS	9019405	9019783	1	+	2	transcript_id "jg7547.t4"; gene_id "jg7547";
dmelr6.33_5	AUGUSTUS	exon	9019405	9019783	.	+	.	transcript_id "jg7547.t4"; gene_id "jg7547";
dmelr6.33_5	AUGUSTUS	CDS	9019405	9019783	1	+	2	transcript_id "jg7547.t1"; gene_id "jg7547";
dmelr6.33_5	AUGUSTUS	exon	9019405	9019783	.	+	.	transcript_id "jg7547.t1"; gene_id "jg7547";
dmelr6.33_5	AUGUSTUS	intron	9019784	9019850	.	+	.	transcript_id "jg7547.t3"; gene_id "jg7547";
dmelr6.33_5	AUGUSTUS	intron	9019784	9019850	.	+	.	transcript_id "jg7547.t2"; gene_id "jg7547";
dmelr6.33_5	AUGUSTUS	intron	9019784	9019850	.	+	.	transcript_id "jg7547.t4"; gene_id "jg7547";
dmelr6.33_5	AUGUSTUS	intron	9019784	9019850	.	+	.	transcript_id "jg7547.t1"; gene_id "jg7547";
dmelr6.33_5	AUGUSTUS	CDS	9019851	9020031	1	+	1	transcript_id "jg7547.t3"; gene_id "jg7547";
dmelr6.33_5	AUGUSTUS	exon	9019851	9020031	.	+	.	transcript_id "jg7547.t3"; gene_id "jg7547";
dmelr6.33_5	AUGUSTUS	CDS	9019851	9020031	1	+	1	transcript_id "jg7547.t2"; gene_id "jg7547";
dmelr6.33_5	AUGUSTUS	exon	9019851	9020031	.	+	.	transcript_id "jg7547.t2"; gene_id "jg7547";
dmelr6.33_5	AUGUSTUS	CDS	9019851	9020031	1	+	1	transcript_id "jg7547.t4"; gene_id "jg7547";
dmelr6.33_5	AUGUSTUS	exon	9019851	9020031	.	+	.	transcript_id "jg7547.t4"; gene_id "jg7547";
dmelr6.33_5	AUGUSTUS	CDS	9019851	9020031	1	+	1	transcript_id "jg7547.t1"; gene_id "jg7547";
dmelr6.33_5	AUGUSTUS	exon	9019851	9020031	.	+	.	transcript_id "jg7547.t1"; gene_id "jg7547";
dmelr6.33_5	AUGUSTUS	intron	9020032	9020881	.	+	.	transcript_id "jg7547.t3"; gene_id "jg7547";
dmelr6.33_5	AUGUSTUS	intron	9020032	9020881	.	+	.	transcript_id "jg7547.t2"; gene_id "jg7547";
dmelr6.33_5	AUGUSTUS	intron	9020032	9020881	.	+	.	transcript_id "jg7547.t4"; gene_id "jg7547";
dmelr6.33_5	AUGUSTUS	intron	9020032	9020866	.	+	.	transcript_id "jg7547.t1"; gene_id "jg7547";
dmelr6.33_5	AUGUSTUS	CDS	9020867	9021291	1	+	0	transcript_id "jg7547.t1"; gene_id "jg7547";
dmelr6.33_5	AUGUSTUS	exon	9020867	9021291	.	+	.	transcript_id "jg7547.t1"; gene_id "jg7547";
dmelr6.33_5	AUGUSTUS	CDS	9020882	9021291	1	+	0	transcript_id "jg7547.t3"; gene_id "jg7547";
dmelr6.33_5	AUGUSTUS	exon	9020882	9021291	.	+	.	transcript_id "jg7547.t3"; gene_id "jg7547";
dmelr6.33_5	AUGUSTUS	CDS	9020882	9021291	1	+	0	transcript_id "jg7547.t2"; gene_id "jg7547";
dmelr6.33_5	AUGUSTUS	exon	9020882	9021291	.	+	.	transcript_id "jg7547.t2"; gene_id "jg7547";
dmelr6.33_5	AUGUSTUS	CDS	9020882	9021291	1	+	0	transcript_id "jg7547.t4"; gene_id "jg7547";
dmelr6.33_5	AUGUSTUS	exon	9020882	9021291	.	+	.	transcript_id "jg7547.t4"; gene_id "jg7547";
dmelr6.33_5	AUGUSTUS	intron	9021292	9021358	.	+	.	transcript_id "jg7547.t3"; gene_id "jg7547";
dmelr6.33_5	AUGUSTUS	intron	9021292	9021358	.	+	.	transcript_id "jg7547.t2"; gene_id "jg7547";
dmelr6.33_5	AUGUSTUS	intron	9021292	9021358	.	+	.	transcript_id "jg7547.t4"; gene_id "jg7547";
dmelr6.33_5	AUGUSTUS	intron	9021292	9021358	.	+	.	transcript_id "jg7547.t1"; gene_id "jg7547";
dmelr6.33_5	AUGUSTUS	CDS	9021359	9021652	1	+	1	transcript_id "jg7547.t3"; gene_id "jg7547";
dmelr6.33_5	AUGUSTUS	exon	9021359	9021652	.	+	.	transcript_id "jg7547.t3"; gene_id "jg7547";
dmelr6.33_5	AUGUSTUS	CDS	9021359	9021652	1	+	1	transcript_id "jg7547.t2"; gene_id "jg7547";
dmelr6.33_5	AUGUSTUS	exon	9021359	9021652	.	+	.	transcript_id "jg7547.t2"; gene_id "jg7547";
dmelr6.33_5	AUGUSTUS	CDS	9021359	9021652	1	+	1	transcript_id "jg7547.t4"; gene_id "jg7547";
dmelr6.33_5	AUGUSTUS	exon	9021359	9021652	.	+	.	transcript_id "jg7547.t4"; gene_id "jg7547";
dmelr6.33_5	AUGUSTUS	CDS	9021359	9021652	1	+	1	transcript_id "jg7547.t1"; gene_id "jg7547";
dmelr6.33_5	AUGUSTUS	exon	9021359	9021652	.	+	.	transcript_id "jg7547.t1"; gene_id "jg7547";
dmelr6.33_5	AUGUSTUS	intron	9021653	9021725	.	+	.	transcript_id "jg7547.t3"; gene_id "jg7547";
dmelr6.33_5	AUGUSTUS	intron	9021653	9021725	.	+	.	transcript_id "jg7547.t2"; gene_id "jg7547";
dmelr6.33_5	AUGUSTUS	intron	9021653	9021725	.	+	.	transcript_id "jg7547.t4"; gene_id "jg7547";
dmelr6.33_5	AUGUSTUS	intron	9021653	9021725	.	+	.	transcript_id "jg7547.t1"; gene_id "jg7547";
dmelr6.33_5	AUGUSTUS	CDS	9021726	9021952	1	+	1	transcript_id "jg7547.t3"; gene_id "jg7547";
dmelr6.33_5	AUGUSTUS	exon	9021726	9021952	.	+	.	transcript_id "jg7547.t3"; gene_id "jg7547";
dmelr6.33_5	AUGUSTUS	CDS	9021726	9021952	1	+	1	transcript_id "jg7547.t2"; gene_id "jg7547";
dmelr6.33_5	AUGUSTUS	exon	9021726	9021952	.	+	.	transcript_id "jg7547.t2"; gene_id "jg7547";
dmelr6.33_5	AUGUSTUS	CDS	9021726	9021952	1	+	1	transcript_id "jg7547.t4"; gene_id "jg7547";
dmelr6.33_5	AUGUSTUS	exon	9021726	9021952	.	+	.	transcript_id "jg7547.t4"; gene_id "jg7547";
dmelr6.33_5	AUGUSTUS	CDS	9021726	9021952	1	+	1	transcript_id "jg7547.t1"; gene_id "jg7547";
dmelr6.33_5	AUGUSTUS	exon	9021726	9021952	.	+	.	transcript_id "jg7547.t1"; gene_id "jg7547";
dmelr6.33_5	AUGUSTUS	intron	9021953	9022017	.	+	.	transcript_id "jg7547.t3"; gene_id "jg7547";
dmelr6.33_5	AUGUSTUS	intron	9021953	9022017	.	+	.	transcript_id "jg7547.t2"; gene_id "jg7547";
dmelr6.33_5	AUGUSTUS	intron	9021953	9022017	.	+	.	transcript_id "jg7547.t4"; gene_id "jg7547";
dmelr6.33_5	AUGUSTUS	intron	9021953	9022017	.	+	.	transcript_id "jg7547.t1"; gene_id "jg7547";
dmelr6.33_5	AUGUSTUS	CDS	9022018	9022239	1	+	2	transcript_id "jg7547.t3"; gene_id "jg7547";
dmelr6.33_5	AUGUSTUS	exon	9022018	9022239	.	+	.	transcript_id "jg7547.t3"; gene_id "jg7547";
dmelr6.33_5	AUGUSTUS	CDS	9022018	9022239	1	+	2	transcript_id "jg7547.t2"; gene_id "jg7547";
dmelr6.33_5	AUGUSTUS	exon	9022018	9022239	.	+	.	transcript_id "jg7547.t2"; gene_id "jg7547";
dmelr6.33_5	AUGUSTUS	CDS	9022018	9022239	1	+	2	transcript_id "jg7547.t4"; gene_id "jg7547";
dmelr6.33_5	AUGUSTUS	exon	9022018	9022239	.	+	.	transcript_id "jg7547.t4"; gene_id "jg7547";
dmelr6.33_5	AUGUSTUS	CDS	9022018	9022239	1	+	2	transcript_id "jg7547.t1"; gene_id "jg7547";
dmelr6.33_5	AUGUSTUS	exon	9022018	9022239	.	+	.	transcript_id "jg7547.t1"; gene_id "jg7547";
dmelr6.33_5	AUGUSTUS	intron	9022240	9023274	.	+	.	transcript_id "jg7547.t3"; gene_id "jg7547";
dmelr6.33_5	AUGUSTUS	intron	9022240	9023274	.	+	.	transcript_id "jg7547.t2"; gene_id "jg7547";
dmelr6.33_5	AUGUSTUS	intron	9022240	9023274	.	+	.	transcript_id "jg7547.t4"; gene_id "jg7547";
dmelr6.33_5	AUGUSTUS	intron	9022240	9023274	.	+	.	transcript_id "jg7547.t1"; gene_id "jg7547";
dmelr6.33_5	AUGUSTUS	CDS	9023275	9023326	1	+	2	transcript_id "jg7547.t3"; gene_id "jg7547";
dmelr6.33_5	AUGUSTUS	exon	9023275	9023326	.	+	.	transcript_id "jg7547.t3"; gene_id "jg7547";
dmelr6.33_5	AUGUSTUS	CDS	9023275	9023326	1	+	2	transcript_id "jg7547.t2"; gene_id "jg7547";
dmelr6.33_5	AUGUSTUS	exon	9023275	9023326	.	+	.	transcript_id "jg7547.t2"; gene_id "jg7547";
dmelr6.33_5	AUGUSTUS	CDS	9023275	9023326	1	+	2	transcript_id "jg7547.t4"; gene_id "jg7547";
dmelr6.33_5	AUGUSTUS	exon	9023275	9023326	.	+	.	transcript_id "jg7547.t4"; gene_id "jg7547";
dmelr6.33_5	AUGUSTUS	CDS	9023275	9023326	1	+	2	transcript_id "jg7547.t1"; gene_id "jg7547";
dmelr6.33_5	AUGUSTUS	exon	9023275	9023326	.	+	.	transcript_id "jg7547.t1"; gene_id "jg7547";
dmelr6.33_5	AUGUSTUS	intron	9023327	9023741	.	+	.	transcript_id "jg7547.t3"; gene_id "jg7547";
dmelr6.33_5	AUGUSTUS	intron	9023327	9023741	.	+	.	transcript_id "jg7547.t2"; gene_id "jg7547";
dmelr6.33_5	AUGUSTUS	intron	9023327	9023741	.	+	.	transcript_id "jg7547.t4"; gene_id "jg7547";
dmelr6.33_5	AUGUSTUS	intron	9023327	9023741	.	+	.	transcript_id "jg7547.t1"; gene_id "jg7547";
dmelr6.33_5	AUGUSTUS	CDS	9023742	9023795	1	+	1	transcript_id "jg7547.t3"; gene_id "jg7547";
dmelr6.33_5	AUGUSTUS	exon	9023742	9023795	.	+	.	transcript_id "jg7547.t3"; gene_id "jg7547";
dmelr6.33_5	AUGUSTUS	CDS	9023742	9023795	1	+	1	transcript_id "jg7547.t2"; gene_id "jg7547";
dmelr6.33_5	AUGUSTUS	exon	9023742	9023795	.	+	.	transcript_id "jg7547.t2"; gene_id "jg7547";
dmelr6.33_5	AUGUSTUS	CDS	9023742	9023795	1	+	1	transcript_id "jg7547.t4"; gene_id "jg7547";
dmelr6.33_5	AUGUSTUS	exon	9023742	9023795	.	+	.	transcript_id "jg7547.t4"; gene_id "jg7547";
dmelr6.33_5	AUGUSTUS	CDS	9023742	9023795	1	+	1	transcript_id "jg7547.t1"; gene_id "jg7547";
dmelr6.33_5	AUGUSTUS	exon	9023742	9023795	.	+	.	transcript_id "jg7547.t1"; gene_id "jg7547";
dmelr6.33_5	AUGUSTUS	intron	9023796	9024073	.	+	.	transcript_id "jg7547.t3"; gene_id "jg7547";
dmelr6.33_5	AUGUSTUS	intron	9023796	9024073	.	+	.	transcript_id "jg7547.t2"; gene_id "jg7547";
dmelr6.33_5	AUGUSTUS	intron	9023796	9024073	.	+	.	transcript_id "jg7547.t4"; gene_id "jg7547";
dmelr6.33_5	AUGUSTUS	intron	9023796	9024073	.	+	.	transcript_id "jg7547.t1"; gene_id "jg7547";
dmelr6.33_5	AUGUSTUS	CDS	9024074	9024137	1	+	1	transcript_id "jg7547.t3"; gene_id "jg7547";
dmelr6.33_5	AUGUSTUS	exon	9024074	9024137	.	+	.	transcript_id "jg7547.t3"; gene_id "jg7547";
dmelr6.33_5	AUGUSTUS	CDS	9024074	9024137	1	+	1	transcript_id "jg7547.t2"; gene_id "jg7547";
dmelr6.33_5	AUGUSTUS	exon	9024074	9024137	.	+	.	transcript_id "jg7547.t2"; gene_id "jg7547";
dmelr6.33_5	AUGUSTUS	CDS	9024074	9024137	1	+	1	transcript_id "jg7547.t4"; gene_id "jg7547";
dmelr6.33_5	AUGUSTUS	exon	9024074	9024137	.	+	.	transcript_id "jg7547.t4"; gene_id "jg7547";
dmelr6.33_5	AUGUSTUS	CDS	9024074	9024137	1	+	1	transcript_id "jg7547.t1"; gene_id "jg7547";
dmelr6.33_5	AUGUSTUS	exon	9024074	9024137	.	+	.	transcript_id "jg7547.t1"; gene_id "jg7547";
dmelr6.33_5	AUGUSTUS	intron	9024138	9024260	.	+	.	transcript_id "jg7547.t3"; gene_id "jg7547";
dmelr6.33_5	AUGUSTUS	intron	9024138	9024260	.	+	.	transcript_id "jg7547.t2"; gene_id "jg7547";
dmelr6.33_5	AUGUSTUS	intron	9024138	9024260	.	+	.	transcript_id "jg7547.t4"; gene_id "jg7547";
dmelr6.33_5	AUGUSTUS	intron	9024138	9024260	.	+	.	transcript_id "jg7547.t1"; gene_id "jg7547";
dmelr6.33_5	AUGUSTUS	CDS	9024261	9024418	1	+	0	transcript_id "jg7547.t3"; gene_id "jg7547";
dmelr6.33_5	AUGUSTUS	exon	9024261	9024418	.	+	.	transcript_id "jg7547.t3"; gene_id "jg7547";
dmelr6.33_5	AUGUSTUS	CDS	9024261	9024418	1	+	0	transcript_id "jg7547.t2"; gene_id "jg7547";
dmelr6.33_5	AUGUSTUS	exon	9024261	9024418	.	+	.	transcript_id "jg7547.t2"; gene_id "jg7547";
dmelr6.33_5	AUGUSTUS	CDS	9024261	9024418	1	+	0	transcript_id "jg7547.t4"; gene_id "jg7547";
dmelr6.33_5	AUGUSTUS	exon	9024261	9024418	.	+	.	transcript_id "jg7547.t4"; gene_id "jg7547";
dmelr6.33_5	AUGUSTUS	CDS	9024261	9024418	1	+	0	transcript_id "jg7547.t1"; gene_id "jg7547";
dmelr6.33_5	AUGUSTUS	exon	9024261	9024418	.	+	.	transcript_id "jg7547.t1"; gene_id "jg7547";
dmelr6.33_5	AUGUSTUS	intron	9024419	9024623	.	+	.	transcript_id "jg7547.t3"; gene_id "jg7547";
dmelr6.33_5	AUGUSTUS	intron	9024419	9024623	.	+	.	transcript_id "jg7547.t2"; gene_id "jg7547";
dmelr6.33_5	AUGUSTUS	intron	9024419	9024623	.	+	.	transcript_id "jg7547.t4"; gene_id "jg7547";
dmelr6.33_5	AUGUSTUS	intron	9024419	9024623	.	+	.	transcript_id "jg7547.t1"; gene_id "jg7547";
dmelr6.33_5	AUGUSTUS	CDS	9024624	9024787	1	+	1	transcript_id "jg7547.t3"; gene_id "jg7547";
dmelr6.33_5	AUGUSTUS	exon	9024624	9024787	.	+	.	transcript_id "jg7547.t3"; gene_id "jg7547";
dmelr6.33_5	AUGUSTUS	CDS	9024624	9024787	1	+	1	transcript_id "jg7547.t2"; gene_id "jg7547";
dmelr6.33_5	AUGUSTUS	exon	9024624	9024787	.	+	.	transcript_id "jg7547.t2"; gene_id "jg7547";
dmelr6.33_5	AUGUSTUS	CDS	9024624	9024787	1	+	1	transcript_id "jg7547.t4"; gene_id "jg7547";
dmelr6.33_5	AUGUSTUS	exon	9024624	9024787	.	+	.	transcript_id "jg7547.t4"; gene_id "jg7547";
dmelr6.33_5	AUGUSTUS	CDS	9024624	9024787	1	+	1	transcript_id "jg7547.t1"; gene_id "jg7547";
dmelr6.33_5	AUGUSTUS	exon	9024624	9024787	.	+	.	transcript_id "jg7547.t1"; gene_id "jg7547";
dmelr6.33_5	AUGUSTUS	intron	9024788	9025165	.	+	.	transcript_id "jg7547.t3"; gene_id "jg7547";
dmelr6.33_5	AUGUSTUS	intron	9024788	9025165	.	+	.	transcript_id "jg7547.t2"; gene_id "jg7547";
dmelr6.33_5	AUGUSTUS	intron	9024788	9025165	.	+	.	transcript_id "jg7547.t4"; gene_id "jg7547";
dmelr6.33_5	AUGUSTUS	intron	9024788	9025165	.	+	.	transcript_id "jg7547.t1"; gene_id "jg7547";
dmelr6.33_5	AUGUSTUS	CDS	9025166	9025209	1	+	2	transcript_id "jg7547.t3"; gene_id "jg7547";
dmelr6.33_5	AUGUSTUS	exon	9025166	9025209	.	+	.	transcript_id "jg7547.t3"; gene_id "jg7547";
dmelr6.33_5	AUGUSTUS	CDS	9025166	9025209	1	+	2	transcript_id "jg7547.t2"; gene_id "jg7547";
dmelr6.33_5	AUGUSTUS	exon	9025166	9025209	.	+	.	transcript_id "jg7547.t2"; gene_id "jg7547";
dmelr6.33_5	AUGUSTUS	CDS	9025166	9025209	1	+	2	transcript_id "jg7547.t4"; gene_id "jg7547";
dmelr6.33_5	AUGUSTUS	exon	9025166	9025209	.	+	.	transcript_id "jg7547.t4"; gene_id "jg7547";
dmelr6.33_5	AUGUSTUS	CDS	9025166	9025209	1	+	2	transcript_id "jg7547.t1"; gene_id "jg7547";
dmelr6.33_5	AUGUSTUS	exon	9025166	9025209	.	+	.	transcript_id "jg7547.t1"; gene_id "jg7547";
dmelr6.33_5	AUGUSTUS	stop_codon	9025207	9025209	.	+	0	transcript_id "jg7547.t3"; gene_id "jg7547";
dmelr6.33_5	AUGUSTUS	stop_codon	9025207	9025209	.	+	0	transcript_id "jg7547.t2"; gene_id "jg7547";
dmelr6.33_5	AUGUSTUS	stop_codon	9025207	9025209	.	+	0	transcript_id "jg7547.t4"; gene_id "jg7547";
dmelr6.33_5	AUGUSTUS	stop_codon	9025207	9025209	.	+	0	transcript_id "jg7547.t1"; gene_id "jg7547";
dmelr6.33_5	AUGUSTUS	start_codon	9030870	9030872	.	+	0	transcript_id "jg7548.t1"; gene_id "jg7548";
dmelr6.33_5	AUGUSTUS	CDS	9030870	9030896	1	+	0	transcript_id "jg7548.t1"; gene_id "jg7548";
dmelr6.33_5	AUGUSTUS	exon	9030870	9030896	.	+	.	transcript_id "jg7548.t1"; gene_id "jg7548";
dmelr6.33_5	AUGUSTUS	intron	9030897	9040037	.	+	.	transcript_id "jg7548.t1"; gene_id "jg7548";
dmelr6.33_5	AUGUSTUS	CDS	9040038	9040412	0.97	+	0	transcript_id "jg7548.t1"; gene_id "jg7548";
dmelr6.33_5	AUGUSTUS	exon	9040038	9040412	.	+	.	transcript_id "jg7548.t1"; gene_id "jg7548";
dmelr6.33_5	AUGUSTUS	stop_codon	9040410	9040412	.	+	0	transcript_id "jg7548.t1"; gene_id "jg7548";
dmelr6.33_5	ALN_BLOCK	exon	9049259	9053277	.	+	.	transcript_id "jg7549.t1"; gene_id "jg7549";
dmelr6.33_5	ALN_BLOCK	exon	9055047	9058066	.	-	.	transcript_id "jg7550.t1"; gene_id "jg7550";
dmelr6.33_5	ALN_BLOCK	exon	9069754	9070065	.	-	.	transcript_id "jg7551.t1"; gene_id "jg7551";
dmelr6.33_5	ALN_BLOCK	exon	9070592	9072034	.	-	.	transcript_id "jg7552.t1"; gene_id "jg7552";
dmelr6.33_5	ALN_BLOCK	exon	9072303	9072312	.	-	.	transcript_id "jg7552.t1"; gene_id "jg7552";
dmelr6.33_5	ALN_BLOCK	exon	9072755	9076120	.	-	.	transcript_id "jg7552.t1"; gene_id "jg7552";
dmelr6.33_5	ALN_BLOCK	exon	9076286	9078378	.	-	.	transcript_id "jg7552.t1"; gene_id "jg7552";
dmelr6.33_5	ALN_BLOCK	exon	9078947	9080947	.	-	.	transcript_id "jg7553.t1"; gene_id "jg7553";
dmelr6.33_5	ALN_BLOCK	exon	9081359	9082081	.	+	.	transcript_id "jg7554.t1"; gene_id "jg7554";
dmelr6.33_5	ALN_BLOCK	exon	9083054	9085701	.	+	.	transcript_id "jg7555.t1"; gene_id "jg7555";
dmelr6.33_5	ALN_BLOCK	exon	9085985	9086782	.	+	.	transcript_id "jg7556.t1"; gene_id "jg7556";
dmelr6.33_5	AUGUSTUS	start_codon	9087244	9087246	.	+	0	transcript_id "jg7557.t1"; gene_id "jg7557";
dmelr6.33_5	AUGUSTUS	CDS	9087244	9087538	0.96	+	0	transcript_id "jg7557.t1"; gene_id "jg7557";
dmelr6.33_5	AUGUSTUS	exon	9087244	9087538	.	+	.	transcript_id "jg7557.t1"; gene_id "jg7557";
dmelr6.33_5	AUGUSTUS	intron	9087539	9087611	.	+	.	transcript_id "jg7557.t1"; gene_id "jg7557";
dmelr6.33_5	AUGUSTUS	CDS	9087612	9088009	1	+	2	transcript_id "jg7557.t1"; gene_id "jg7557";
dmelr6.33_5	AUGUSTUS	exon	9087612	9088009	.	+	.	transcript_id "jg7557.t1"; gene_id "jg7557";
dmelr6.33_5	AUGUSTUS	stop_codon	9088007	9088009	.	+	0	transcript_id "jg7557.t1"; gene_id "jg7557";
dmelr6.33_5	AUGUSTUS	start_codon	9088471	9088473	.	+	0	transcript_id "jg7558.t1"; gene_id "jg7558";
dmelr6.33_5	AUGUSTUS	CDS	9088471	9088765	1	+	0	transcript_id "jg7558.t1"; gene_id "jg7558";
dmelr6.33_5	AUGUSTUS	exon	9088471	9088765	.	+	.	transcript_id "jg7558.t1"; gene_id "jg7558";
dmelr6.33_5	AUGUSTUS	intron	9088766	9088838	.	+	.	transcript_id "jg7558.t1"; gene_id "jg7558";
dmelr6.33_5	AUGUSTUS	CDS	9088839	9089245	1	+	2	transcript_id "jg7558.t1"; gene_id "jg7558";
dmelr6.33_5	AUGUSTUS	exon	9088839	9089245	.	+	.	transcript_id "jg7558.t1"; gene_id "jg7558";
dmelr6.33_5	AUGUSTUS	stop_codon	9089243	9089245	.	+	0	transcript_id "jg7558.t1"; gene_id "jg7558";
dmelr6.33_5	ALN_BLOCK	exon	9090490	9092396	.	+	.	transcript_id "jg7559.t1"; gene_id "jg7559";
dmelr6.33_5	ALN_BLOCK	exon	9099361	9103071	.	-	.	transcript_id "jg7560.t1"; gene_id "jg7560";
dmelr6.33_5	ALN_BLOCK	exon	9104472	9106447	.	-	.	transcript_id "jg7561.t1"; gene_id "jg7561";
dmelr6.33_5	ALN_BLOCK	exon	9107145	9107932	.	+	.	transcript_id "jg7562.t1"; gene_id "jg7562";
dmelr6.33_5	ALN_BLOCK	exon	9110989	9116262	.	+	.	transcript_id "jg7563.t1"; gene_id "jg7563";
dmelr6.33_5	ALN_BLOCK	exon	9125244	9127435	.	-	.	transcript_id "jg7564.t1"; gene_id "jg7564";
dmelr6.33_5	ALN_BLOCK	exon	9128122	9128135	.	-	.	transcript_id "jg7564.t1"; gene_id "jg7564";
dmelr6.33_5	ALN_BLOCK	exon	9130695	9130702	.	-	.	transcript_id "jg7564.t1"; gene_id "jg7564";
dmelr6.33_5	ALN_BLOCK	exon	9142868	9147623	.	+	.	transcript_id "jg7565.t1"; gene_id "jg7565";
dmelr6.33_5	ALN_BLOCK	exon	9148371	9149012	.	-	.	transcript_id "jg7566.t1"; gene_id "jg7566";
dmelr6.33_5	ALN_BLOCK	exon	9149423	9151672	.	+	.	transcript_id "jg7567.t1"; gene_id "jg7567";
dmelr6.33_5	AUGUSTUS	start_codon	9153429	9153431	.	+	0	transcript_id "jg7568.t1"; gene_id "jg7568";
dmelr6.33_5	AUGUSTUS	CDS	9153429	9153827	0.99	+	0	transcript_id "jg7568.t1"; gene_id "jg7568";
dmelr6.33_5	AUGUSTUS	exon	9153429	9153827	.	+	.	transcript_id "jg7568.t1"; gene_id "jg7568";
dmelr6.33_5	AUGUSTUS	stop_codon	9153825	9153827	.	+	0	transcript_id "jg7568.t1"; gene_id "jg7568";
dmelr6.33_5	AUGUSTUS	stop_codon	9154112	9154114	.	-	0	transcript_id "jg7569.t1"; gene_id "jg7569";
dmelr6.33_5	AUGUSTUS	CDS	9154112	9154240	1	-	0	transcript_id "jg7569.t1"; gene_id "jg7569";
dmelr6.33_5	AUGUSTUS	exon	9154112	9154240	.	-	.	transcript_id "jg7569.t1"; gene_id "jg7569";
dmelr6.33_5	AUGUSTUS	intron	9154241	9154379	.	-	.	transcript_id "jg7569.t1"; gene_id "jg7569";
dmelr6.33_5	AUGUSTUS	CDS	9154380	9154661	1	-	0	transcript_id "jg7569.t1"; gene_id "jg7569";
dmelr6.33_5	AUGUSTUS	exon	9154380	9154661	.	-	.	transcript_id "jg7569.t1"; gene_id "jg7569";
dmelr6.33_5	AUGUSTUS	start_codon	9154659	9154661	.	-	0	transcript_id "jg7569.t1"; gene_id "jg7569";
dmelr6.33_5	ALN_BLOCK	exon	9157008	9158431	.	-	.	transcript_id "jg7570.t1"; gene_id "jg7570";
dmelr6.33_5	ALN_BLOCK	exon	9158677	9159267	.	+	.	transcript_id "jg7571.t1"; gene_id "jg7571";
dmelr6.33_5	ALN_BLOCK	exon	9159606	9159839	.	-	.	transcript_id "jg7572.t1"; gene_id "jg7572";
dmelr6.33_5	ALN_BLOCK	exon	9160487	9161974	.	-	.	transcript_id "jg7573.t1"; gene_id "jg7573";
dmelr6.33_5	ALN_BLOCK	exon	9166539	9170815	.	+	.	transcript_id "jg7574.t1"; gene_id "jg7574";
dmelr6.33_5	ALN_BLOCK	exon	9189379	9190581	.	-	.	transcript_id "jg7575.t1"; gene_id "jg7575";
dmelr6.33_5	ALN_BLOCK	exon	9191685	9192344	.	+	.	transcript_id "jg7576.t1"; gene_id "jg7576";
dmelr6.33_5	ALN_BLOCK	exon	9192692	9193555	.	+	.	transcript_id "jg7577.t1"; gene_id "jg7577";
dmelr6.33_5	ALN_BLOCK	exon	9194036	9194735	.	+	.	transcript_id "jg7578.t1"; gene_id "jg7578";
dmelr6.33_5	ALN_BLOCK	exon	9194919	9196101	.	-	.	transcript_id "jg7579.t1"; gene_id "jg7579";
dmelr6.33_5	ALN_BLOCK	exon	9196891	9200177	.	-	.	transcript_id "jg7580.t1"; gene_id "jg7580";
dmelr6.33_5	ALN_BLOCK	exon	9206421	9210284	.	-	.	transcript_id "jg7581.t1"; gene_id "jg7581";
dmelr6.33_5	ALN_BLOCK	exon	9215305	9215614	.	+	.	transcript_id "jg7582.t1"; gene_id "jg7582";
dmelr6.33_5	ALN_BLOCK	exon	9215879	9216367	.	+	.	transcript_id "jg7583.t1"; gene_id "jg7583";
dmelr6.33_5	AUGUSTUS	start_codon	9216926	9216928	.	+	0	transcript_id "jg7584.t1"; gene_id "jg7584";
dmelr6.33_5	AUGUSTUS	CDS	9216926	9217095	1	+	0	transcript_id "jg7584.t1"; gene_id "jg7584";
dmelr6.33_5	AUGUSTUS	exon	9216926	9217095	.	+	.	transcript_id "jg7584.t1"; gene_id "jg7584";
dmelr6.33_5	AUGUSTUS	intron	9217096	9217148	.	+	.	transcript_id "jg7584.t1"; gene_id "jg7584";
dmelr6.33_5	AUGUSTUS	CDS	9217149	9217347	1	+	1	transcript_id "jg7584.t1"; gene_id "jg7584";
dmelr6.33_5	AUGUSTUS	exon	9217149	9217347	.	+	.	transcript_id "jg7584.t1"; gene_id "jg7584";
dmelr6.33_5	AUGUSTUS	stop_codon	9217345	9217347	.	+	0	transcript_id "jg7584.t1"; gene_id "jg7584";
dmelr6.33_5	ALN_BLOCK	exon	9218235	9222342	.	-	.	transcript_id "jg7585.t1"; gene_id "jg7585";
dmelr6.33_5	ALN_BLOCK	exon	9222697	9223026	.	-	.	transcript_id "jg7585.t1"; gene_id "jg7585";
dmelr6.33_5	ALN_BLOCK	exon	9225456	9226568	.	+	.	transcript_id "jg7586.t1"; gene_id "jg7586";
dmelr6.33_5	ALN_BLOCK	exon	9227295	9228634	.	+	.	transcript_id "jg7587.t1"; gene_id "jg7587";
dmelr6.33_5	ALN_BLOCK	exon	9229268	9232113	.	-	.	transcript_id "jg7588.t1"; gene_id "jg7588";
dmelr6.33_5	ALN_BLOCK	exon	9232726	9235073	.	-	.	transcript_id "jg7589.t1"; gene_id "jg7589";
dmelr6.33_5	ALN_BLOCK	exon	9235727	9236585	.	-	.	transcript_id "jg7589.t1"; gene_id "jg7589";
dmelr6.33_5	ALN_BLOCK	exon	9237261	9243204	.	-	.	transcript_id "jg7590.t1"; gene_id "jg7590";
dmelr6.33_5	ALN_BLOCK	exon	9243876	9245723	.	+	.	transcript_id "jg7591.t1"; gene_id "jg7591";
dmelr6.33_5	ALN_BLOCK	exon	9246207	9247061	.	-	.	transcript_id "jg7592.t1"; gene_id "jg7592";
dmelr6.33_5	ALN_BLOCK	exon	9247799	9249886	.	+	.	transcript_id "jg7593.t1"; gene_id "jg7593";
dmelr6.33_5	ALN_BLOCK	exon	9250770	9252098	.	+	.	transcript_id "jg7594.t1"; gene_id "jg7594";
dmelr6.33_5	ALN_BLOCK	exon	9252329	9255720	.	+	.	transcript_id "jg7594.t1"; gene_id "jg7594";
dmelr6.33_5	ALN_BLOCK	exon	9256297	9258083	.	+	.	transcript_id "jg7595.t1"; gene_id "jg7595";
dmelr6.33_5	AUGUSTUS	stop_codon	9259285	9259287	.	-	0	transcript_id "jg7596.t1"; gene_id "jg7596";
dmelr6.33_5	AUGUSTUS	CDS	9259285	9260403	1	-	0	transcript_id "jg7596.t1"; gene_id "jg7596";
dmelr6.33_5	AUGUSTUS	exon	9259285	9260403	.	-	.	transcript_id "jg7596.t1"; gene_id "jg7596";
dmelr6.33_5	AUGUSTUS	start_codon	9260401	9260403	.	-	0	transcript_id "jg7596.t1"; gene_id "jg7596";
dmelr6.33_5	AUGUSTUS	start_codon	9260610	9260612	.	+	0	transcript_id "jg7597.t1"; gene_id "jg7597";
dmelr6.33_5	AUGUSTUS	CDS	9260610	9260621	1	+	0	transcript_id "jg7597.t1"; gene_id "jg7597";
dmelr6.33_5	AUGUSTUS	exon	9260610	9260621	.	+	.	transcript_id "jg7597.t1"; gene_id "jg7597";
dmelr6.33_5	AUGUSTUS	intron	9260622	9260696	.	+	.	transcript_id "jg7597.t1"; gene_id "jg7597";
dmelr6.33_5	AUGUSTUS	CDS	9260697	9261332	1	+	0	transcript_id "jg7597.t1"; gene_id "jg7597";
dmelr6.33_5	AUGUSTUS	exon	9260697	9261332	.	+	.	transcript_id "jg7597.t1"; gene_id "jg7597";
dmelr6.33_5	AUGUSTUS	stop_codon	9261330	9261332	.	+	0	transcript_id "jg7597.t1"; gene_id "jg7597";
dmelr6.33_5	ALN_BLOCK	exon	9261437	9265268	.	-	.	transcript_id "jg7598.t1"; gene_id "jg7598";
dmelr6.33_5	AUGUSTUS	stop_codon	9268506	9268508	.	-	0	transcript_id "jg7599.t1"; gene_id "jg7599";
dmelr6.33_5	AUGUSTUS	CDS	9268506	9268904	1	-	0	transcript_id "jg7599.t1"; gene_id "jg7599";
dmelr6.33_5	AUGUSTUS	exon	9268506	9268904	.	-	.	transcript_id "jg7599.t1"; gene_id "jg7599";
dmelr6.33_5	AUGUSTUS	intron	9268905	9268970	.	-	.	transcript_id "jg7599.t1"; gene_id "jg7599";
dmelr6.33_5	AUGUSTUS	CDS	9268971	9269514	1	-	1	transcript_id "jg7599.t1"; gene_id "jg7599";
dmelr6.33_5	AUGUSTUS	exon	9268971	9269514	.	-	.	transcript_id "jg7599.t1"; gene_id "jg7599";
dmelr6.33_5	AUGUSTUS	intron	9269515	9269576	.	-	.	transcript_id "jg7599.t1"; gene_id "jg7599";
dmelr6.33_5	AUGUSTUS	CDS	9269577	9269710	1	-	0	transcript_id "jg7599.t1"; gene_id "jg7599";
dmelr6.33_5	AUGUSTUS	exon	9269577	9269710	.	-	.	transcript_id "jg7599.t1"; gene_id "jg7599";
dmelr6.33_5	AUGUSTUS	intron	9269711	9269770	.	-	.	transcript_id "jg7599.t1"; gene_id "jg7599";
dmelr6.33_5	AUGUSTUS	CDS	9269771	9269794	1	-	0	transcript_id "jg7599.t1"; gene_id "jg7599";
dmelr6.33_5	AUGUSTUS	exon	9269771	9269794	.	-	.	transcript_id "jg7599.t1"; gene_id "jg7599";
dmelr6.33_5	AUGUSTUS	start_codon	9269792	9269794	.	-	0	transcript_id "jg7599.t1"; gene_id "jg7599";
dmelr6.33_5	ALN_BLOCK	exon	9270775	9272889	.	-	.	transcript_id "jg7600.t1"; gene_id "jg7600";
dmelr6.33_5	ALN_BLOCK	exon	9273514	9275267	.	+	.	transcript_id "jg7601.t1"; gene_id "jg7601";
dmelr6.33_5	ALN_BLOCK	exon	9276125	9282949	.	-	.	transcript_id "jg7602.t1"; gene_id "jg7602";
dmelr6.33_5	ALN_BLOCK	exon	9285921	9292289	.	+	.	transcript_id "jg7603.t1"; gene_id "jg7603";
dmelr6.33_5	ALN_BLOCK	exon	9292561	9296389	.	+	.	transcript_id "jg7603.t1"; gene_id "jg7603";
dmelr6.33_5	ALN_BLOCK	exon	9296792	9296948	.	+	.	transcript_id "jg7603.t1"; gene_id "jg7603";
dmelr6.33_5	ALN_BLOCK	exon	9297440	9302871	.	+	.	transcript_id "jg7603.t1"; gene_id "jg7603";
dmelr6.33_5	AUGUSTUS	stop_codon	9312367	9312369	.	-	0	transcript_id "jg7604.t1"; gene_id "jg7604";
dmelr6.33_5	AUGUSTUS	CDS	9312367	9312584	0.99	-	2	transcript_id "jg7604.t1"; gene_id "jg7604";
dmelr6.33_5	AUGUSTUS	exon	9312367	9312584	.	-	.	transcript_id "jg7604.t1"; gene_id "jg7604";
dmelr6.33_5	AUGUSTUS	intron	9312585	9312829	.	-	.	transcript_id "jg7604.t1"; gene_id "jg7604";
dmelr6.33_5	AUGUSTUS	CDS	9312830	9312920	0.99	-	0	transcript_id "jg7604.t1"; gene_id "jg7604";
dmelr6.33_5	AUGUSTUS	exon	9312830	9312920	.	-	.	transcript_id "jg7604.t1"; gene_id "jg7604";
dmelr6.33_5	AUGUSTUS	start_codon	9312918	9312920	.	-	0	transcript_id "jg7604.t1"; gene_id "jg7604";
dmelr6.33_5	ALN_BLOCK	exon	9318280	9319122	.	-	.	transcript_id "jg7605.t1"; gene_id "jg7605";
dmelr6.33_5	ALN_BLOCK	exon	9319492	9324359	.	+	.	transcript_id "jg7606.t1"; gene_id "jg7606";
dmelr6.33_5	ALN_BLOCK	exon	9331442	9354553	.	-	.	transcript_id "jg7607.t1"; gene_id "jg7607";
dmelr6.33_5	ALN_BLOCK	exon	9356920	9357681	.	+	.	transcript_id "jg7608.t1"; gene_id "jg7608";
dmelr6.33_5	ALN_BLOCK	exon	9360314	9373968	.	-	.	transcript_id "jg7609.t1"; gene_id "jg7609";
dmelr6.33_5	ALN_BLOCK	exon	9374160	9374174	.	-	.	transcript_id "jg7609.t1"; gene_id "jg7609";
dmelr6.33_5	ALN_BLOCK	exon	9374986	9383372	.	-	.	transcript_id "jg7609.t1"; gene_id "jg7609";
dmelr6.33_5	ALN_BLOCK	exon	9507079	9508191	.	-	.	transcript_id "jg7610.t1"; gene_id "jg7610";
dmelr6.33_5	ALN_BLOCK	exon	9508626	9508648	.	-	.	transcript_id "jg7610.t1"; gene_id "jg7610";
dmelr6.33_5	ALN_BLOCK	exon	9509674	9510632	.	-	.	transcript_id "jg7610.t1"; gene_id "jg7610";
dmelr6.33_5	ALN_BLOCK	exon	9511524	9512162	.	+	.	transcript_id "jg7611.t1"; gene_id "jg7611";
dmelr6.33_5	ALN_BLOCK	exon	9533844	9534258	.	+	.	transcript_id "jg7612.t1"; gene_id "jg7612";
dmelr6.33_5	ALN_BLOCK	exon	9551939	9553515	.	-	.	transcript_id "jg7613.t1"; gene_id "jg7613";
dmelr6.33_5	AUGUSTUS	start_codon	9554710	9554712	.	+	0	transcript_id "jg7614.t1"; gene_id "jg7614";
dmelr6.33_5	AUGUSTUS	CDS	9554710	9554832	0.78	+	0	transcript_id "jg7614.t1"; gene_id "jg7614";
dmelr6.33_5	AUGUSTUS	exon	9554710	9554832	.	+	.	transcript_id "jg7614.t1"; gene_id "jg7614";
dmelr6.33_5	AUGUSTUS	intron	9554833	9554890	.	+	.	transcript_id "jg7614.t1"; gene_id "jg7614";
dmelr6.33_5	AUGUSTUS	CDS	9554891	9554928	1	+	0	transcript_id "jg7614.t1"; gene_id "jg7614";
dmelr6.33_5	AUGUSTUS	exon	9554891	9554928	.	+	.	transcript_id "jg7614.t1"; gene_id "jg7614";
dmelr6.33_5	AUGUSTUS	intron	9554929	9554995	.	+	.	transcript_id "jg7614.t1"; gene_id "jg7614";
dmelr6.33_5	AUGUSTUS	CDS	9554996	9555110	1	+	1	transcript_id "jg7614.t1"; gene_id "jg7614";
dmelr6.33_5	AUGUSTUS	exon	9554996	9555110	.	+	.	transcript_id "jg7614.t1"; gene_id "jg7614";
dmelr6.33_5	AUGUSTUS	stop_codon	9555108	9555110	.	+	0	transcript_id "jg7614.t1"; gene_id "jg7614";
dmelr6.33_5	ALN_BLOCK	exon	9555782	9556476	.	-	.	transcript_id "jg7615.t1"; gene_id "jg7615";
dmelr6.33_5	ALN_BLOCK	exon	9558761	9571308	.	-	.	transcript_id "jg7616.t1"; gene_id "jg7616";
dmelr6.33_5	ALN_BLOCK	exon	9573008	9575055	.	-	.	transcript_id "jg7617.t1"; gene_id "jg7617";
dmelr6.33_5	ALN_BLOCK	exon	9586219	9587844	.	+	.	transcript_id "jg7618.t1"; gene_id "jg7618";
dmelr6.33_5	ALN_BLOCK	exon	9601140	9604013	.	+	.	transcript_id "jg7619.t1"; gene_id "jg7619";
dmelr6.33_5	ALN_BLOCK	exon	9604878	9605875	.	-	.	transcript_id "jg7620.t1"; gene_id "jg7620";
dmelr6.33_5	ALN_BLOCK	exon	9606473	9608552	.	-	.	transcript_id "jg7621.t1"; gene_id "jg7621";
dmelr6.33_5	ALN_BLOCK	exon	9609298	9612451	.	+	.	transcript_id "jg7622.t1"; gene_id "jg7622";
dmelr6.33_5	ALN_BLOCK	exon	9629106	9632526	.	-	.	transcript_id "jg7623.t1"; gene_id "jg7623";
dmelr6.33_5	ALN_BLOCK	exon	9632805	9637210	.	-	.	transcript_id "jg7623.t1"; gene_id "jg7623";
dmelr6.33_5	ALN_BLOCK	exon	9637432	9637575	.	-	.	transcript_id "jg7623.t1"; gene_id "jg7623";
dmelr6.33_5	ALN_BLOCK	exon	9637785	9637807	.	-	.	transcript_id "jg7623.t1"; gene_id "jg7623";
dmelr6.33_5	ALN_BLOCK	exon	9638277	9638359	.	-	.	transcript_id "jg7623.t1"; gene_id "jg7623";
dmelr6.33_5	ALN_BLOCK	exon	9638812	9638824	.	-	.	transcript_id "jg7623.t1"; gene_id "jg7623";
dmelr6.33_5	ALN_BLOCK	exon	9639012	9639025	.	-	.	transcript_id "jg7623.t1"; gene_id "jg7623";
dmelr6.33_5	ALN_BLOCK	exon	9639301	9639795	.	-	.	transcript_id "jg7623.t1"; gene_id "jg7623";
dmelr6.33_5	ALN_BLOCK	exon	9640016	9640022	.	-	.	transcript_id "jg7623.t1"; gene_id "jg7623";
dmelr6.33_5	ALN_BLOCK	exon	9640195	9640694	.	-	.	transcript_id "jg7623.t1"; gene_id "jg7623";
dmelr6.33_5	ALN_BLOCK	exon	9640891	9640919	.	-	.	transcript_id "jg7623.t1"; gene_id "jg7623";
dmelr6.33_5	ALN_BLOCK	exon	9641794	9641936	.	-	.	transcript_id "jg7623.t1"; gene_id "jg7623";
dmelr6.33_5	ALN_BLOCK	exon	9642157	9642181	.	-	.	transcript_id "jg7623.t1"; gene_id "jg7623";
dmelr6.33_5	ALN_BLOCK	exon	9642626	9642630	.	-	.	transcript_id "jg7623.t1"; gene_id "jg7623";
dmelr6.33_5	ALN_BLOCK	exon	9642867	9642901	.	-	.	transcript_id "jg7623.t1"; gene_id "jg7623";
dmelr6.33_5	ALN_BLOCK	exon	9643113	9643119	.	-	.	transcript_id "jg7623.t1"; gene_id "jg7623";
dmelr6.33_5	ALN_BLOCK	exon	9643299	9643306	.	-	.	transcript_id "jg7623.t1"; gene_id "jg7623";
dmelr6.33_5	ALN_BLOCK	exon	9643864	9643875	.	-	.	transcript_id "jg7623.t1"; gene_id "jg7623";
dmelr6.33_5	ALN_BLOCK	exon	9644201	9644223	.	-	.	transcript_id "jg7623.t1"; gene_id "jg7623";
dmelr6.33_5	ALN_BLOCK	exon	9644693	9644700	.	-	.	transcript_id "jg7623.t1"; gene_id "jg7623";
dmelr6.33_5	ALN_BLOCK	exon	9645023	9645039	.	-	.	transcript_id "jg7623.t1"; gene_id "jg7623";
dmelr6.33_5	ALN_BLOCK	exon	9645191	9645406	.	-	.	transcript_id "jg7623.t1"; gene_id "jg7623";
dmelr6.33_5	ALN_BLOCK	exon	9645636	9645647	.	-	.	transcript_id "jg7623.t1"; gene_id "jg7623";
dmelr6.33_5	ALN_BLOCK	exon	9659203	9662651	.	-	.	transcript_id "jg7624.t1"; gene_id "jg7624";
dmelr6.33_5	ALN_BLOCK	exon	9669707	9682606	.	-	.	transcript_id "jg7625.t1"; gene_id "jg7625";
dmelr6.33_5	ALN_BLOCK	exon	9694674	9697047	.	+	.	transcript_id "jg7626.t1"; gene_id "jg7626";
dmelr6.33_5	ALN_BLOCK	exon	9730564	9755269	.	+	.	transcript_id "jg7627.t1"; gene_id "jg7627";
dmelr6.33_5	ALN_BLOCK	exon	9779062	9781728	.	+	.	transcript_id "jg7629.t1"; gene_id "jg7629";
dmelr6.33_5	ALN_BLOCK	exon	9836262	9841123	.	+	.	transcript_id "jg7630.t1"; gene_id "jg7630";
dmelr6.33_5	ALN_BLOCK	exon	9841353	9842179	.	+	.	transcript_id "jg7630.t1"; gene_id "jg7630";
dmelr6.33_5	ALN_BLOCK	exon	9842352	9844917	.	+	.	transcript_id "jg7630.t1"; gene_id "jg7630";
dmelr6.33_5	ALN_BLOCK	exon	9845163	9848923	.	+	.	transcript_id "jg7630.t1"; gene_id "jg7630";
dmelr6.33_5	ALN_BLOCK	exon	9865337	9866955	.	+	.	transcript_id "jg7631.t1"; gene_id "jg7631";
dmelr6.33_5	ALN_BLOCK	exon	9868186	9868416	.	-	.	transcript_id "jg7632.t1"; gene_id "jg7632";
dmelr6.33_5	ALN_BLOCK	exon	9871222	9871570	.	-	.	transcript_id "jg7633.t1"; gene_id "jg7633";
dmelr6.33_5	ALN_BLOCK	exon	9873662	9873964	.	-	.	transcript_id "jg7634.t1"; gene_id "jg7634";
dmelr6.33_5	ALN_BLOCK	exon	9874674	9875813	.	-	.	transcript_id "jg7635.t1"; gene_id "jg7635";
dmelr6.33_5	ALN_BLOCK	exon	9878444	9879187	.	+	.	transcript_id "jg7636.t1"; gene_id "jg7636";
dmelr6.33_5	ALN_BLOCK	exon	9879950	9880438	.	+	.	transcript_id "jg7637.t1"; gene_id "jg7637";
dmelr6.33_5	ALN_BLOCK	exon	9882028	9882549	.	+	.	transcript_id "jg7638.t1"; gene_id "jg7638";
dmelr6.33_5	ALN_BLOCK	exon	9884502	9884867	.	+	.	transcript_id "jg7639.t1"; gene_id "jg7639";
dmelr6.33_5	ALN_BLOCK	exon	9888398	9889159	.	-	.	transcript_id "jg7640.t1"; gene_id "jg7640";
dmelr6.33_5	ALN_BLOCK	exon	9909444	9910955	.	-	.	transcript_id "jg7641.t1"; gene_id "jg7641";
dmelr6.33_5	ALN_BLOCK	exon	9928408	9930472	.	-	.	transcript_id "jg7642.t1"; gene_id "jg7642";
dmelr6.33_5	AUGUSTUS	start_codon	9940160	9940162	.	+	0	transcript_id "jg7643.t1"; gene_id "jg7643";
dmelr6.33_5	AUGUSTUS	CDS	9940160	9940504	0.49	+	0	transcript_id "jg7643.t1"; gene_id "jg7643";
dmelr6.33_5	AUGUSTUS	exon	9940160	9940504	.	+	.	transcript_id "jg7643.t1"; gene_id "jg7643";
dmelr6.33_5	AUGUSTUS	stop_codon	9940502	9940504	.	+	0	transcript_id "jg7643.t1"; gene_id "jg7643";
dmelr6.33_5	ALN_BLOCK	exon	9963523	9964774	.	-	.	transcript_id "jg7644.t1"; gene_id "jg7644";
dmelr6.33_5	ALN_BLOCK	exon	9965350	9966599	.	+	.	transcript_id "jg7645.t1"; gene_id "jg7645";
dmelr6.33_5	ALN_BLOCK	exon	9966711	9967118	.	-	.	transcript_id "jg7646.t1"; gene_id "jg7646";
dmelr6.33_5	ALN_BLOCK	exon	9967574	9970511	.	-	.	transcript_id "jg7647.t1"; gene_id "jg7647";
dmelr6.33_5	ALN_BLOCK	exon	9978205	9980537	.	-	.	transcript_id "jg7648.t1"; gene_id "jg7648";
dmelr6.33_5	ALN_BLOCK	exon	9993046	10001193	.	+	.	transcript_id "jg7649.t1"; gene_id "jg7649";
dmelr6.33_5	ALN_BLOCK	exon	10004356	10005738	.	+	.	transcript_id "jg7650.t1"; gene_id "jg7650";
dmelr6.33_5	ALN_BLOCK	exon	10009235	10009853	.	+	.	transcript_id "jg7651.t1"; gene_id "jg7651";
dmelr6.33_5	ALN_BLOCK	exon	10010571	10013989	.	+	.	transcript_id "jg7652.t1"; gene_id "jg7652";
dmelr6.33_5	ALN_BLOCK	exon	10030150	10044599	.	+	.	transcript_id "jg7653.t1"; gene_id "jg7653";
dmelr6.33_5	AUGUSTUS	start_codon	10047930	10047932	.	+	0	transcript_id "jg7654.t1"; gene_id "jg7654";
dmelr6.33_5	AUGUSTUS	CDS	10047930	10048497	0.55	+	0	transcript_id "jg7654.t1"; gene_id "jg7654";
dmelr6.33_5	AUGUSTUS	exon	10047930	10048497	.	+	.	transcript_id "jg7654.t1"; gene_id "jg7654";
dmelr6.33_5	AUGUSTUS	intron	10048498	10049513	.	+	.	transcript_id "jg7654.t1"; gene_id "jg7654";
dmelr6.33_5	AUGUSTUS	CDS	10049514	10049831	1	+	2	transcript_id "jg7654.t1"; gene_id "jg7654";
dmelr6.33_5	AUGUSTUS	exon	10049514	10049831	.	+	.	transcript_id "jg7654.t1"; gene_id "jg7654";
dmelr6.33_5	AUGUSTUS	intron	10049832	10049891	.	+	.	transcript_id "jg7654.t1"; gene_id "jg7654";
dmelr6.33_5	AUGUSTUS	CDS	10049892	10050415	1	+	2	transcript_id "jg7654.t1"; gene_id "jg7654";
dmelr6.33_5	AUGUSTUS	exon	10049892	10050415	.	+	.	transcript_id "jg7654.t1"; gene_id "jg7654";
dmelr6.33_5	AUGUSTUS	stop_codon	10050413	10050415	.	+	0	transcript_id "jg7654.t1"; gene_id "jg7654";
dmelr6.33_5	ALN_BLOCK	exon	10051187	10052583	.	-	.	transcript_id "jg7655.t1"; gene_id "jg7655";
dmelr6.33_5	ALN_BLOCK	exon	10053917	10055313	.	+	.	transcript_id "jg7656.t1"; gene_id "jg7656";
dmelr6.33_5	ALN_BLOCK	exon	10057296	10061253	.	-	.	transcript_id "jg7657.t1"; gene_id "jg7657";
dmelr6.33_5	ALN_BLOCK	exon	10061627	10062785	.	+	.	transcript_id "jg7658.t1"; gene_id "jg7658";
dmelr6.33_5	ALN_BLOCK	exon	10072230	10082304	.	-	.	transcript_id "jg7659.t1"; gene_id "jg7659";
dmelr6.33_5	ALN_BLOCK	exon	10083248	10084725	.	+	.	transcript_id "jg7660.t1"; gene_id "jg7660";
dmelr6.33_5	ALN_BLOCK	exon	10085180	10086065	.	-	.	transcript_id "jg7661.t1"; gene_id "jg7661";
dmelr6.33_5	ALN_BLOCK	exon	10122197	10138258	.	+	.	transcript_id "jg7662.t1"; gene_id "jg7662";
dmelr6.33_5	ALN_BLOCK	exon	10145718	10148448	.	+	.	transcript_id "jg7662.t1"; gene_id "jg7662";
dmelr6.33_5	ALN_BLOCK	exon	10154046	10154523	.	+	.	transcript_id "jg7663.t1"; gene_id "jg7663";
dmelr6.33_5	AUGUSTUS	start_codon	10158810	10158812	.	+	0	transcript_id "jg7664.t1"; gene_id "jg7664";
dmelr6.33_5	AUGUSTUS	CDS	10158810	10159056	1	+	0	transcript_id "jg7664.t1"; gene_id "jg7664";
dmelr6.33_5	AUGUSTUS	exon	10158810	10159056	.	+	.	transcript_id "jg7664.t1"; gene_id "jg7664";
dmelr6.33_5	AUGUSTUS	intron	10159057	10186520	.	+	.	transcript_id "jg7664.t1"; gene_id "jg7664";
dmelr6.33_5	AUGUSTUS	CDS	10186521	10186738	1	+	2	transcript_id "jg7664.t1"; gene_id "jg7664";
dmelr6.33_5	AUGUSTUS	exon	10186521	10186738	.	+	.	transcript_id "jg7664.t1"; gene_id "jg7664";
dmelr6.33_5	AUGUSTUS	intron	10186739	10188138	.	+	.	transcript_id "jg7664.t1"; gene_id "jg7664";
dmelr6.33_5	AUGUSTUS	CDS	10188139	10189513	1	+	0	transcript_id "jg7664.t1"; gene_id "jg7664";
dmelr6.33_5	AUGUSTUS	exon	10188139	10189513	.	+	.	transcript_id "jg7664.t1"; gene_id "jg7664";
dmelr6.33_5	AUGUSTUS	intron	10189514	10191096	.	+	.	transcript_id "jg7664.t1"; gene_id "jg7664";
dmelr6.33_5	AUGUSTUS	CDS	10191097	10192919	1	+	2	transcript_id "jg7664.t1"; gene_id "jg7664";
dmelr6.33_5	AUGUSTUS	exon	10191097	10192919	.	+	.	transcript_id "jg7664.t1"; gene_id "jg7664";
dmelr6.33_5	AUGUSTUS	stop_codon	10192917	10192919	.	+	0	transcript_id "jg7664.t1"; gene_id "jg7664";
dmelr6.33_5	ALN_BLOCK	exon	10207231	10207575	.	-	.	transcript_id "jg7665.t1"; gene_id "jg7665";
dmelr6.33_5	ALN_BLOCK	exon	10213287	10214161	.	+	.	transcript_id "jg7666.t1"; gene_id "jg7666";
dmelr6.33_5	ALN_BLOCK	exon	10214997	10216554	.	-	.	transcript_id "jg7667.t1"; gene_id "jg7667";
dmelr6.33_5	ALN_BLOCK	exon	10218096	10218489	.	-	.	transcript_id "jg7669.t1"; gene_id "jg7669";
dmelr6.33_5	ALN_BLOCK	exon	10218693	10219077	.	-	.	transcript_id "jg7669.t1"; gene_id "jg7669";
dmelr6.33_5	ALN_BLOCK	exon	10220549	10229697	.	+	.	transcript_id "jg7670.t1"; gene_id "jg7670";
dmelr6.33_5	ALN_BLOCK	exon	10231181	10232299	.	-	.	transcript_id "jg7671.t1"; gene_id "jg7671";
dmelr6.33_5	ALN_BLOCK	exon	10238424	10239221	.	-	.	transcript_id "jg7672.t1"; gene_id "jg7672";
dmelr6.33_5	ALN_BLOCK	exon	10239297	10240063	.	-	.	transcript_id "jg7673.t1"; gene_id "jg7673";
dmelr6.33_5	ALN_BLOCK	exon	10240408	10240440	.	-	.	transcript_id "jg7673.t1"; gene_id "jg7673";
dmelr6.33_5	ALN_BLOCK	exon	10240673	10243874	.	-	.	transcript_id "jg7673.t1"; gene_id "jg7673";
dmelr6.33_5	ALN_BLOCK	exon	10253999	10256175	.	-	.	transcript_id "jg7674.t1"; gene_id "jg7674";
dmelr6.33_5	ALN_BLOCK	exon	10264841	10265074	.	-	.	transcript_id "jg7675.t1"; gene_id "jg7675";
dmelr6.33_5	ALN_BLOCK	exon	10277556	10281415	.	-	.	transcript_id "jg7676.t1"; gene_id "jg7676";
dmelr6.33_5	ALN_BLOCK	exon	10281584	10286994	.	-	.	transcript_id "jg7676.t1"; gene_id "jg7676";
dmelr6.33_5	ALN_BLOCK	exon	10307833	10308561	.	-	.	transcript_id "jg7677.t1"; gene_id "jg7677";
dmelr6.33_5	ALN_BLOCK	exon	10323539	10324183	.	-	.	transcript_id "jg7678.t1"; gene_id "jg7678";
dmelr6.33_5	ALN_BLOCK	exon	10326618	10328600	.	+	.	transcript_id "jg7679.t1"; gene_id "jg7679";
dmelr6.33_5	ALN_BLOCK	exon	10328968	10329762	.	-	.	transcript_id "jg7680.t1"; gene_id "jg7680";
dmelr6.33_5	AUGUSTUS	stop_codon	10330386	10330388	.	-	0	transcript_id "jg7681.t1"; gene_id "jg7681";
dmelr6.33_5	AUGUSTUS	CDS	10330386	10331459	0.99	-	0	transcript_id "jg7681.t1"; gene_id "jg7681";
dmelr6.33_5	AUGUSTUS	exon	10330386	10331459	.	-	.	transcript_id "jg7681.t1"; gene_id "jg7681";
dmelr6.33_5	AUGUSTUS	start_codon	10331457	10331459	.	-	0	transcript_id "jg7681.t1"; gene_id "jg7681";
dmelr6.33_5	ALN_BLOCK	exon	10341828	10342388	.	+	.	transcript_id "jg7682.t1"; gene_id "jg7682";
dmelr6.33_5	ALN_BLOCK	exon	10342746	10347036	.	+	.	transcript_id "jg7682.t1"; gene_id "jg7682";
dmelr6.33_5	AUGUSTUS	start_codon	10347121	10347123	.	+	0	transcript_id "jg7683.t1"; gene_id "jg7683";
dmelr6.33_5	AUGUSTUS	CDS	10347121	10347540	1	+	0	transcript_id "jg7683.t1"; gene_id "jg7683";
dmelr6.33_5	AUGUSTUS	exon	10347121	10347540	.	+	.	transcript_id "jg7683.t1"; gene_id "jg7683";
dmelr6.33_5	AUGUSTUS	stop_codon	10347538	10347540	.	+	0	transcript_id "jg7683.t1"; gene_id "jg7683";
dmelr6.33_5	ALN_BLOCK	exon	10357745	10362260	.	-	.	transcript_id "jg7684.t1"; gene_id "jg7684";
dmelr6.33_5	ALN_BLOCK	exon	10362554	10366211	.	-	.	transcript_id "jg7684.t1"; gene_id "jg7684";
dmelr6.33_5	ALN_BLOCK	exon	10366510	10367461	.	-	.	transcript_id "jg7685.t1"; gene_id "jg7685";
dmelr6.33_5	ALN_BLOCK	exon	10368356	10368762	.	+	.	transcript_id "jg7686.t1"; gene_id "jg7686";
dmelr6.33_5	AUGUSTUS	stop_codon	10371482	10371484	.	-	0	transcript_id "jg7687.t1"; gene_id "jg7687";
dmelr6.33_5	AUGUSTUS	CDS	10371482	10371675	0.98	-	2	transcript_id "jg7687.t1"; gene_id "jg7687";
dmelr6.33_5	AUGUSTUS	exon	10371482	10371675	.	-	.	transcript_id "jg7687.t1"; gene_id "jg7687";
dmelr6.33_5	AUGUSTUS	intron	10371676	10371932	.	-	.	transcript_id "jg7687.t1"; gene_id "jg7687";
dmelr6.33_5	AUGUSTUS	CDS	10371933	10373033	0.66	-	2	transcript_id "jg7687.t1"; gene_id "jg7687";
dmelr6.33_5	AUGUSTUS	exon	10371933	10373033	.	-	.	transcript_id "jg7687.t1"; gene_id "jg7687";
dmelr6.33_5	AUGUSTUS	intron	10373034	10373519	.	-	.	transcript_id "jg7687.t1"; gene_id "jg7687";
dmelr6.33_5	AUGUSTUS	CDS	10373520	10375173	0.64	-	0	transcript_id "jg7687.t1"; gene_id "jg7687";
dmelr6.33_5	AUGUSTUS	exon	10373520	10375173	.	-	.	transcript_id "jg7687.t1"; gene_id "jg7687";
dmelr6.33_5	AUGUSTUS	start_codon	10375171	10375173	.	-	0	transcript_id "jg7687.t1"; gene_id "jg7687";
dmelr6.33_5	ALN_BLOCK	exon	10375498	10376553	.	+	.	transcript_id "jg7688.t1"; gene_id "jg7688";
dmelr6.33_5	ALN_BLOCK	exon	10376736	10381250	.	-	.	transcript_id "jg7689.t1"; gene_id "jg7689";
dmelr6.33_5	ALN_BLOCK	exon	10381759	10382686	.	+	.	transcript_id "jg7690.t1"; gene_id "jg7690";
dmelr6.33_5	ALN_BLOCK	exon	10384286	10385053	.	-	.	transcript_id "jg7691.t1"; gene_id "jg7691";
dmelr6.33_5	AUGUSTUS	start_codon	10386512	10386514	.	+	0	transcript_id "jg7692.t1"; gene_id "jg7692";
dmelr6.33_5	AUGUSTUS	CDS	10386512	10386563	1	+	0	transcript_id "jg7692.t1"; gene_id "jg7692";
dmelr6.33_5	AUGUSTUS	exon	10386512	10386563	.	+	.	transcript_id "jg7692.t1"; gene_id "jg7692";
dmelr6.33_5	AUGUSTUS	intron	10386564	10388442	.	+	.	transcript_id "jg7692.t1"; gene_id "jg7692";
dmelr6.33_5	AUGUSTUS	CDS	10388443	10388894	0.96	+	2	transcript_id "jg7692.t1"; gene_id "jg7692";
dmelr6.33_5	AUGUSTUS	exon	10388443	10388894	.	+	.	transcript_id "jg7692.t1"; gene_id "jg7692";
dmelr6.33_5	AUGUSTUS	stop_codon	10388892	10388894	.	+	0	transcript_id "jg7692.t1"; gene_id "jg7692";
dmelr6.33_5	ALN_BLOCK	exon	10406385	10407479	.	+	.	transcript_id "jg7693.t1"; gene_id "jg7693";
dmelr6.33_5	ALN_BLOCK	exon	10412794	10413801	.	-	.	transcript_id "jg7694.t1"; gene_id "jg7694";
dmelr6.33_5	AUGUSTUS	start_codon	10417496	10417498	.	+	0	transcript_id "jg7695.t1"; gene_id "jg7695";
dmelr6.33_5	AUGUSTUS	CDS	10417496	10418083	1	+	0	transcript_id "jg7695.t1"; gene_id "jg7695";
dmelr6.33_5	AUGUSTUS	exon	10417496	10418083	.	+	.	transcript_id "jg7695.t1"; gene_id "jg7695";
dmelr6.33_5	AUGUSTUS	stop_codon	10418081	10418083	.	+	0	transcript_id "jg7695.t1"; gene_id "jg7695";
dmelr6.33_5	AUGUSTUS	stop_codon	10418600	10418602	.	-	0	transcript_id "jg7696.t1"; gene_id "jg7696";
dmelr6.33_5	AUGUSTUS	CDS	10418600	10418665	0.96	-	0	transcript_id "jg7696.t1"; gene_id "jg7696";
dmelr6.33_5	AUGUSTUS	exon	10418600	10418665	.	-	.	transcript_id "jg7696.t1"; gene_id "jg7696";
dmelr6.33_5	AUGUSTUS	intron	10418666	10420830	.	-	.	transcript_id "jg7696.t1"; gene_id "jg7696";
dmelr6.33_5	AUGUSTUS	CDS	10420831	10421067	1	-	0	transcript_id "jg7696.t1"; gene_id "jg7696";
dmelr6.33_5	AUGUSTUS	exon	10420831	10421067	.	-	.	transcript_id "jg7696.t1"; gene_id "jg7696";
dmelr6.33_5	AUGUSTUS	intron	10421068	10421132	.	-	.	transcript_id "jg7696.t1"; gene_id "jg7696";
dmelr6.33_5	AUGUSTUS	CDS	10421133	10421530	1	-	2	transcript_id "jg7696.t1"; gene_id "jg7696";
dmelr6.33_5	AUGUSTUS	exon	10421133	10421530	.	-	.	transcript_id "jg7696.t1"; gene_id "jg7696";
dmelr6.33_5	AUGUSTUS	intron	10421531	10424806	.	-	.	transcript_id "jg7696.t1"; gene_id "jg7696";
dmelr6.33_5	AUGUSTUS	CDS	10424807	10424954	1	-	0	transcript_id "jg7696.t1"; gene_id "jg7696";
dmelr6.33_5	AUGUSTUS	exon	10424807	10424954	.	-	.	transcript_id "jg7696.t1"; gene_id "jg7696";
dmelr6.33_5	AUGUSTUS	intron	10424955	10427097	.	-	.	transcript_id "jg7696.t1"; gene_id "jg7696";
dmelr6.33_5	AUGUSTUS	CDS	10427098	10427218	1	-	1	transcript_id "jg7696.t1"; gene_id "jg7696";
dmelr6.33_5	AUGUSTUS	exon	10427098	10427218	.	-	.	transcript_id "jg7696.t1"; gene_id "jg7696";
dmelr6.33_5	AUGUSTUS	intron	10427219	10427319	.	-	.	transcript_id "jg7696.t1"; gene_id "jg7696";
dmelr6.33_5	AUGUSTUS	CDS	10427320	10427517	1	-	1	transcript_id "jg7696.t1"; gene_id "jg7696";
dmelr6.33_5	AUGUSTUS	exon	10427320	10427517	.	-	.	transcript_id "jg7696.t1"; gene_id "jg7696";
dmelr6.33_5	AUGUSTUS	intron	10427518	10432468	.	-	.	transcript_id "jg7696.t1"; gene_id "jg7696";
dmelr6.33_5	AUGUSTUS	CDS	10432469	10432812	0.99	-	0	transcript_id "jg7696.t1"; gene_id "jg7696";
dmelr6.33_5	AUGUSTUS	exon	10432469	10432812	.	-	.	transcript_id "jg7696.t1"; gene_id "jg7696";
dmelr6.33_5	AUGUSTUS	start_codon	10432810	10432812	.	-	0	transcript_id "jg7696.t1"; gene_id "jg7696";
dmelr6.33_5	AUGUSTUS	stop_codon	10451988	10451990	.	-	0	transcript_id "jg7697.t1"; gene_id "jg7697";
dmelr6.33_5	AUGUSTUS	CDS	10451988	10452081	0.9	-	1	transcript_id "jg7697.t1"; gene_id "jg7697";
dmelr6.33_5	AUGUSTUS	exon	10451988	10452081	.	-	.	transcript_id "jg7697.t1"; gene_id "jg7697";
dmelr6.33_5	AUGUSTUS	intron	10452082	10452156	.	-	.	transcript_id "jg7697.t1"; gene_id "jg7697";
dmelr6.33_5	AUGUSTUS	CDS	10452157	10452431	0.96	-	0	transcript_id "jg7697.t1"; gene_id "jg7697";
dmelr6.33_5	AUGUSTUS	exon	10452157	10452431	.	-	.	transcript_id "jg7697.t1"; gene_id "jg7697";
dmelr6.33_5	AUGUSTUS	start_codon	10452429	10452431	.	-	0	transcript_id "jg7697.t1"; gene_id "jg7697";
dmelr6.33_5	ALN_BLOCK	exon	10458186	10459676	.	-	.	transcript_id "jg7698.t1"; gene_id "jg7698";
dmelr6.33_5	ALN_BLOCK	exon	10464453	10471969	.	-	.	transcript_id "jg7699.t1"; gene_id "jg7699";
dmelr6.33_5	ALN_BLOCK	exon	10475018	10477151	.	+	.	transcript_id "jg7700.t1"; gene_id "jg7700";
dmelr6.33_5	AUGUSTUS	stop_codon	10477395	10477397	.	-	0	transcript_id "jg7701.t1"; gene_id "jg7701";
dmelr6.33_5	AUGUSTUS	CDS	10477395	10478423	1	-	0	transcript_id "jg7701.t1"; gene_id "jg7701";
dmelr6.33_5	AUGUSTUS	exon	10477395	10478423	.	-	.	transcript_id "jg7701.t1"; gene_id "jg7701";
dmelr6.33_5	AUGUSTUS	start_codon	10478421	10478423	.	-	0	transcript_id "jg7701.t1"; gene_id "jg7701";
dmelr6.33_5	ALN_BLOCK	exon	10479501	10481507	.	+	.	transcript_id "jg7702.t1"; gene_id "jg7702";
dmelr6.33_5	ALN_BLOCK	exon	10482860	10486246	.	-	.	transcript_id "jg7703.t1"; gene_id "jg7703";
dmelr6.33_5	ALN_BLOCK	exon	10491414	10493508	.	-	.	transcript_id "jg7704.t1"; gene_id "jg7704";
dmelr6.33_5	ALN_BLOCK	exon	10496781	10523560	.	-	.	transcript_id "jg7705.t1"; gene_id "jg7705";
dmelr6.33_5	ALN_BLOCK	exon	10565979	10566488	.	-	.	transcript_id "jg7706.t1"; gene_id "jg7706";
dmelr6.33_5	ALN_BLOCK	exon	10575386	10578268	.	-	.	transcript_id "jg7707.t1"; gene_id "jg7707";
dmelr6.33_5	AUGUSTUS	start_codon	10589182	10589184	.	+	0	transcript_id "jg7708.t1"; gene_id "jg7708";
dmelr6.33_5	AUGUSTUS	CDS	10589182	10589775	1	+	0	transcript_id "jg7708.t1"; gene_id "jg7708";
dmelr6.33_5	AUGUSTUS	exon	10589182	10589775	.	+	.	transcript_id "jg7708.t1"; gene_id "jg7708";
dmelr6.33_5	AUGUSTUS	stop_codon	10589773	10589775	.	+	0	transcript_id "jg7708.t1"; gene_id "jg7708";
dmelr6.33_5	ALN_BLOCK	exon	10591111	10593063	.	-	.	transcript_id "jg7709.t1"; gene_id "jg7709";
dmelr6.33_5	ALN_BLOCK	exon	10593799	10593808	.	-	.	transcript_id "jg7709.t1"; gene_id "jg7709";
dmelr6.33_5	ALN_BLOCK	exon	10596250	10598405	.	+	.	transcript_id "jg7710.t1"; gene_id "jg7710";
dmelr6.33_5	ALN_BLOCK	exon	10598643	10602562	.	-	.	transcript_id "jg7711.t1"; gene_id "jg7711";
dmelr6.33_5	ALN_BLOCK	exon	10604161	10616488	.	-	.	transcript_id "jg7712.t1"; gene_id "jg7712";
dmelr6.33_5	ALN_BLOCK	exon	10616661	10618438	.	-	.	transcript_id "jg7712.t1"; gene_id "jg7712";
dmelr6.33_5	AUGUSTUS	stop_codon	10622565	10622567	.	-	0	transcript_id "jg7713.t1"; gene_id "jg7713";
dmelr6.33_5	AUGUSTUS	CDS	10622565	10623158	1	-	0	transcript_id "jg7713.t1"; gene_id "jg7713";
dmelr6.33_5	AUGUSTUS	exon	10622565	10623158	.	-	.	transcript_id "jg7713.t1"; gene_id "jg7713";
dmelr6.33_5	AUGUSTUS	start_codon	10623156	10623158	.	-	0	transcript_id "jg7713.t1"; gene_id "jg7713";
dmelr6.33_5	ALN_BLOCK	exon	10623901	10627110	.	-	.	transcript_id "jg7714.t1"; gene_id "jg7714";
dmelr6.33_5	ALN_BLOCK	exon	10657689	10660671	.	+	.	transcript_id "jg7715.t1"; gene_id "jg7715";
dmelr6.33_5	AUGUSTUS	stop_codon	10661165	10661167	.	-	0	transcript_id "jg7716.t1"; gene_id "jg7716";
dmelr6.33_5	AUGUSTUS	CDS	10661165	10661758	1	-	0	transcript_id "jg7716.t1"; gene_id "jg7716";
dmelr6.33_5	AUGUSTUS	exon	10661165	10661758	.	-	.	transcript_id "jg7716.t1"; gene_id "jg7716";
dmelr6.33_5	AUGUSTUS	start_codon	10661756	10661758	.	-	0	transcript_id "jg7716.t1"; gene_id "jg7716";
dmelr6.33_5	ALN_BLOCK	exon	10672490	10673368	.	-	.	transcript_id "jg7717.t1"; gene_id "jg7717";
dmelr6.33_5	AUGUSTUS	stop_codon	10678665	10678667	.	-	0	transcript_id "jg7718.t1"; gene_id "jg7718";
dmelr6.33_5	AUGUSTUS	CDS	10678665	10678749	0.78	-	1	transcript_id "jg7718.t1"; gene_id "jg7718";
dmelr6.33_5	AUGUSTUS	exon	10678665	10678749	.	-	.	transcript_id "jg7718.t1"; gene_id "jg7718";
dmelr6.33_5	AUGUSTUS	intron	10678750	10678878	.	-	.	transcript_id "jg7718.t1"; gene_id "jg7718";
dmelr6.33_5	AUGUSTUS	CDS	10678879	10679093	0.39	-	0	transcript_id "jg7718.t1"; gene_id "jg7718";
dmelr6.33_5	AUGUSTUS	exon	10678879	10679093	.	-	.	transcript_id "jg7718.t1"; gene_id "jg7718";
dmelr6.33_5	AUGUSTUS	start_codon	10679091	10679093	.	-	0	transcript_id "jg7718.t1"; gene_id "jg7718";
dmelr6.33_5	ALN_BLOCK	exon	10699482	10699490	.	+	.	transcript_id "jg7719.t1"; gene_id "jg7719";
dmelr6.33_5	ALN_BLOCK	exon	10701458	10701498	.	+	.	transcript_id "jg7719.t1"; gene_id "jg7719";
dmelr6.33_5	ALN_BLOCK	exon	10701724	10701735	.	+	.	transcript_id "jg7719.t1"; gene_id "jg7719";
dmelr6.33_5	ALN_BLOCK	exon	10702022	10702450	.	+	.	transcript_id "jg7719.t1"; gene_id "jg7719";
dmelr6.33_5	ALN_BLOCK	exon	10702750	10702759	.	+	.	transcript_id "jg7719.t1"; gene_id "jg7719";
dmelr6.33_5	ALN_BLOCK	exon	10704139	10709159	.	+	.	transcript_id "jg7719.t1"; gene_id "jg7719";
dmelr6.33_5	ALN_BLOCK	exon	10714399	10740458	.	-	.	transcript_id "jg7720.t1"; gene_id "jg7720";
dmelr6.33_5	ALN_BLOCK	exon	10740634	10744149	.	-	.	transcript_id "jg7720.t1"; gene_id "jg7720";
dmelr6.33_5	ALN_BLOCK	exon	10745820	10748203	.	+	.	transcript_id "jg7721.t1"; gene_id "jg7721";
dmelr6.33_5	ALN_BLOCK	exon	10749791	10757471	.	-	.	transcript_id "jg7722.t1"; gene_id "jg7722";
dmelr6.33_5	ALN_BLOCK	exon	10760486	10762411	.	-	.	transcript_id "jg7723.t1"; gene_id "jg7723";
dmelr6.33_5	ALN_BLOCK	exon	10765458	10768070	.	-	.	transcript_id "jg7724.t1"; gene_id "jg7724";
dmelr6.33_5	ALN_BLOCK	exon	10768721	10770289	.	+	.	transcript_id "jg7725.t1"; gene_id "jg7725";
dmelr6.33_5	ALN_BLOCK	exon	10770676	10770681	.	+	.	transcript_id "jg7725.t1"; gene_id "jg7725";
dmelr6.33_5	ALN_BLOCK	exon	10772999	10773208	.	+	.	transcript_id "jg7726.t1"; gene_id "jg7726";
dmelr6.33_5	ALN_BLOCK	exon	10773475	10778408	.	+	.	transcript_id "jg7726.t1"; gene_id "jg7726";
dmelr6.33_5	ALN_BLOCK	exon	10779221	10780517	.	-	.	transcript_id "jg7727.t1"; gene_id "jg7727";
dmelr6.33_5	ALN_BLOCK	exon	10781621	10782675	.	-	.	transcript_id "jg7728.t1"; gene_id "jg7728";
dmelr6.33_5	ALN_BLOCK	exon	10797069	10805357	.	-	.	transcript_id "jg7729.t1"; gene_id "jg7729";
dmelr6.33_5	AUGUSTUS	stop_codon	10808084	10808086	.	-	0	transcript_id "jg7730.t1"; gene_id "jg7730";
dmelr6.33_5	AUGUSTUS	CDS	10808084	10808387	0.99	-	1	transcript_id "jg7730.t1"; gene_id "jg7730";
dmelr6.33_5	AUGUSTUS	exon	10808084	10808387	.	-	.	transcript_id "jg7730.t1"; gene_id "jg7730";
dmelr6.33_5	AUGUSTUS	intron	10808388	10813248	.	-	.	transcript_id "jg7730.t1"; gene_id "jg7730";
dmelr6.33_5	AUGUSTUS	CDS	10813249	10813361	1	-	0	transcript_id "jg7730.t1"; gene_id "jg7730";
dmelr6.33_5	AUGUSTUS	exon	10813249	10813361	.	-	.	transcript_id "jg7730.t1"; gene_id "jg7730";
dmelr6.33_5	AUGUSTUS	start_codon	10813359	10813361	.	-	0	transcript_id "jg7730.t1"; gene_id "jg7730";
dmelr6.33_5	ALN_BLOCK	exon	10833509	10837157	.	-	.	transcript_id "jg7731.t1"; gene_id "jg7731";
dmelr6.33_5	ALN_BLOCK	exon	10839387	10839653	.	+	.	transcript_id "jg7732.t1"; gene_id "jg7732";
dmelr6.33_5	ALN_BLOCK	exon	10842246	10842689	.	+	.	transcript_id "jg7733.t1"; gene_id "jg7733";
dmelr6.33_5	ALN_BLOCK	exon	10843105	10844919	.	-	.	transcript_id "jg7734.t1"; gene_id "jg7734";
dmelr6.33_5	ALN_BLOCK	exon	10846080	10846588	.	-	.	transcript_id "jg7735.t1"; gene_id "jg7735";
dmelr6.33_5	ALN_BLOCK	exon	10847500	10848481	.	+	.	transcript_id "jg7736.t1"; gene_id "jg7736";
dmelr6.33_5	ALN_BLOCK	exon	10848895	10851772	.	+	.	transcript_id "jg7737.t1"; gene_id "jg7737";
dmelr6.33_5	ALN_BLOCK	exon	10852589	10854604	.	-	.	transcript_id "jg7738.t1"; gene_id "jg7738";
dmelr6.33_5	ALN_BLOCK	exon	10855448	10857271	.	-	.	transcript_id "jg7739.t1"; gene_id "jg7739";
dmelr6.33_5	ALN_BLOCK	exon	10857922	10862783	.	+	.	transcript_id "jg7740.t1"; gene_id "jg7740";
dmelr6.33_5	ALN_BLOCK	exon	10869380	10870541	.	+	.	transcript_id "jg7741.t1"; gene_id "jg7741";
dmelr6.33_5	ALN_BLOCK	exon	10870704	10871940	.	-	.	transcript_id "jg7742.t1"; gene_id "jg7742";
dmelr6.33_5	AUGUSTUS	stop_codon	10872341	10872343	.	-	0	transcript_id "jg7743.t1"; gene_id "jg7743";
dmelr6.33_5	AUGUSTUS	CDS	10872341	10873055	1	-	1	transcript_id "jg7743.t1"; gene_id "jg7743";
dmelr6.33_5	AUGUSTUS	exon	10872341	10873055	.	-	.	transcript_id "jg7743.t1"; gene_id "jg7743";
dmelr6.33_5	AUGUSTUS	intron	10873056	10873135	.	-	.	transcript_id "jg7743.t1"; gene_id "jg7743";
dmelr6.33_5	AUGUSTUS	CDS	10873136	10873479	1	-	0	transcript_id "jg7743.t1"; gene_id "jg7743";
dmelr6.33_5	AUGUSTUS	exon	10873136	10873479	.	-	.	transcript_id "jg7743.t1"; gene_id "jg7743";
dmelr6.33_5	AUGUSTUS	intron	10873480	10873544	.	-	.	transcript_id "jg7743.t1"; gene_id "jg7743";
dmelr6.33_5	AUGUSTUS	CDS	10873545	10873751	1	-	0	transcript_id "jg7743.t1"; gene_id "jg7743";
dmelr6.33_5	AUGUSTUS	exon	10873545	10873751	.	-	.	transcript_id "jg7743.t1"; gene_id "jg7743";
dmelr6.33_5	AUGUSTUS	start_codon	10873749	10873751	.	-	0	transcript_id "jg7743.t1"; gene_id "jg7743";
dmelr6.33_5	ALN_BLOCK	exon	10874474	10877553	.	-	.	transcript_id "jg7744.t1"; gene_id "jg7744";
dmelr6.33_5	ALN_BLOCK	exon	10878516	10886135	.	-	.	transcript_id "jg7745.t1"; gene_id "jg7745";
dmelr6.33_5	ALN_BLOCK	exon	10895012	10899191	.	-	.	transcript_id "jg7746.t1"; gene_id "jg7746";
dmelr6.33_5	ALN_BLOCK	exon	10900529	10901138	.	+	.	transcript_id "jg7747.t1"; gene_id "jg7747";
dmelr6.33_5	ALN_BLOCK	exon	10906084	10906412	.	+	.	transcript_id "jg7748.t1"; gene_id "jg7748";
dmelr6.33_5	ALN_BLOCK	exon	10906568	10918528	.	+	.	transcript_id "jg7748.t1"; gene_id "jg7748";
dmelr6.33_5	ALN_BLOCK	exon	10919685	10920296	.	+	.	transcript_id "jg7748.t1"; gene_id "jg7748";
dmelr6.33_5	ALN_BLOCK	exon	10924028	10925522	.	+	.	transcript_id "jg7749.t1"; gene_id "jg7749";
dmelr6.33_5	ALN_BLOCK	exon	10927578	10929625	.	+	.	transcript_id "jg7750.t1"; gene_id "jg7750";
dmelr6.33_5	ALN_BLOCK	exon	10938636	10948792	.	+	.	transcript_id "jg7751.t1"; gene_id "jg7751";
dmelr6.33_5	AUGUSTUS	stop_codon	10950370	10950372	.	-	0	transcript_id "jg7752.t1"; gene_id "jg7752";
dmelr6.33_5	AUGUSTUS	CDS	10950370	10950963	1	-	0	transcript_id "jg7752.t1"; gene_id "jg7752";
dmelr6.33_5	AUGUSTUS	exon	10950370	10950963	.	-	.	transcript_id "jg7752.t1"; gene_id "jg7752";
dmelr6.33_5	AUGUSTUS	start_codon	10950961	10950963	.	-	0	transcript_id "jg7752.t1"; gene_id "jg7752";
dmelr6.33_5	ALN_BLOCK	exon	10951775	10952419	.	-	.	transcript_id "jg7753.t1"; gene_id "jg7753";
dmelr6.33_5	AUGUSTUS	start_codon	10955587	10955589	.	+	0	transcript_id "jg7754.t1"; gene_id "jg7754";
dmelr6.33_5	AUGUSTUS	CDS	10955587	10956672	1	+	0	transcript_id "jg7754.t1"; gene_id "jg7754";
dmelr6.33_5	AUGUSTUS	exon	10955587	10956672	.	+	.	transcript_id "jg7754.t1"; gene_id "jg7754";
dmelr6.33_5	AUGUSTUS	intron	10956673	10960601	.	+	.	transcript_id "jg7754.t1"; gene_id "jg7754";
dmelr6.33_5	AUGUSTUS	CDS	10960602	10961182	1	+	0	transcript_id "jg7754.t1"; gene_id "jg7754";
dmelr6.33_5	AUGUSTUS	exon	10960602	10961182	.	+	.	transcript_id "jg7754.t1"; gene_id "jg7754";
dmelr6.33_5	AUGUSTUS	intron	10961183	10961270	.	+	.	transcript_id "jg7754.t1"; gene_id "jg7754";
dmelr6.33_5	AUGUSTUS	CDS	10961271	10961502	1	+	1	transcript_id "jg7754.t1"; gene_id "jg7754";
dmelr6.33_5	AUGUSTUS	exon	10961271	10961502	.	+	.	transcript_id "jg7754.t1"; gene_id "jg7754";
dmelr6.33_5	AUGUSTUS	intron	10961503	10962092	.	+	.	transcript_id "jg7754.t1"; gene_id "jg7754";
dmelr6.33_5	AUGUSTUS	CDS	10962093	10963235	1	+	0	transcript_id "jg7754.t1"; gene_id "jg7754";
dmelr6.33_5	AUGUSTUS	exon	10962093	10963235	.	+	.	transcript_id "jg7754.t1"; gene_id "jg7754";
dmelr6.33_5	AUGUSTUS	intron	10963236	10963299	.	+	.	transcript_id "jg7754.t1"; gene_id "jg7754";
dmelr6.33_5	AUGUSTUS	CDS	10963300	10963467	1	+	0	transcript_id "jg7754.t1"; gene_id "jg7754";
dmelr6.33_5	AUGUSTUS	exon	10963300	10963467	.	+	.	transcript_id "jg7754.t1"; gene_id "jg7754";
dmelr6.33_5	AUGUSTUS	stop_codon	10963465	10963467	.	+	0	transcript_id "jg7754.t1"; gene_id "jg7754";
dmelr6.33_5	ALN_BLOCK	exon	10964207	10966552	.	-	.	transcript_id "jg7755.t1"; gene_id "jg7755";
dmelr6.33_5	ALN_BLOCK	exon	10968744	10971183	.	-	.	transcript_id "jg7756.t1"; gene_id "jg7756";
dmelr6.33_5	ALN_BLOCK	exon	10971564	10971641	.	-	.	transcript_id "jg7756.t1"; gene_id "jg7756";
dmelr6.33_5	ALN_BLOCK	exon	10971795	10971804	.	-	.	transcript_id "jg7756.t1"; gene_id "jg7756";
dmelr6.33_5	ALN_BLOCK	exon	10972240	10977543	.	-	.	transcript_id "jg7756.t1"; gene_id "jg7756";
dmelr6.33_5	ALN_BLOCK	exon	10977707	10977712	.	-	.	transcript_id "jg7756.t1"; gene_id "jg7756";
dmelr6.33_5	ALN_BLOCK	exon	10978187	10978312	.	-	.	transcript_id "jg7756.t1"; gene_id "jg7756";
dmelr6.33_5	ALN_BLOCK	exon	10978646	10978669	.	-	.	transcript_id "jg7756.t1"; gene_id "jg7756";
dmelr6.33_5	ALN_BLOCK	exon	10978920	10978927	.	-	.	transcript_id "jg7756.t1"; gene_id "jg7756";
dmelr6.33_5	ALN_BLOCK	exon	10979170	10979179	.	-	.	transcript_id "jg7756.t1"; gene_id "jg7756";
dmelr6.33_5	ALN_BLOCK	exon	10979355	10979446	.	-	.	transcript_id "jg7756.t1"; gene_id "jg7756";
dmelr6.33_5	ALN_BLOCK	exon	10979678	10979790	.	-	.	transcript_id "jg7756.t1"; gene_id "jg7756";
dmelr6.33_5	ALN_BLOCK	exon	10980138	10980890	.	-	.	transcript_id "jg7756.t1"; gene_id "jg7756";
dmelr6.33_5	ALN_BLOCK	exon	10981051	10981732	.	-	.	transcript_id "jg7756.t1"; gene_id "jg7756";
dmelr6.33_5	ALN_BLOCK	exon	10982120	10982228	.	-	.	transcript_id "jg7756.t1"; gene_id "jg7756";
dmelr6.33_5	ALN_BLOCK	exon	10982440	10982620	.	-	.	transcript_id "jg7756.t1"; gene_id "jg7756";
dmelr6.33_5	ALN_BLOCK	exon	10982860	10983340	.	-	.	transcript_id "jg7756.t1"; gene_id "jg7756";
dmelr6.33_5	ALN_BLOCK	exon	10983665	10983688	.	-	.	transcript_id "jg7756.t1"; gene_id "jg7756";
dmelr6.33_5	ALN_BLOCK	exon	11037467	11037715	.	-	.	transcript_id "jg7757.t1"; gene_id "jg7757";
dmelr6.33_5	ALN_BLOCK	exon	11045118	11049408	.	+	.	transcript_id "jg7758.t1"; gene_id "jg7758";
dmelr6.33_5	ALN_BLOCK	exon	11052605	11053485	.	-	.	transcript_id "jg7759.t1"; gene_id "jg7759";
dmelr6.33_5	ALN_BLOCK	exon	11062160	11062842	.	-	.	transcript_id "jg7760.t1"; gene_id "jg7760";
dmelr6.33_5	ALN_BLOCK	exon	11066612	11067926	.	+	.	transcript_id "jg7761.t1"; gene_id "jg7761";
dmelr6.33_5	ALN_BLOCK	exon	11071721	11084125	.	-	.	transcript_id "jg7762.t1"; gene_id "jg7762";
dmelr6.33_5	ALN_BLOCK	exon	11089371	11089987	.	+	.	transcript_id "jg7763.t1"; gene_id "jg7763";
dmelr6.33_5	ALN_BLOCK	exon	11090579	11092001	.	+	.	transcript_id "jg7764.t1"; gene_id "jg7764";
dmelr6.33_5	ALN_BLOCK	exon	11093045	11094304	.	+	.	transcript_id "jg7765.t1"; gene_id "jg7765";
dmelr6.33_5	ALN_BLOCK	exon	11103476	11105478	.	+	.	transcript_id "jg7766.t1"; gene_id "jg7766";
dmelr6.33_5	ALN_BLOCK	exon	11106214	11106230	.	+	.	transcript_id "jg7766.t1"; gene_id "jg7766";
dmelr6.33_5	ALN_BLOCK	exon	11106482	11107014	.	+	.	transcript_id "jg7766.t1"; gene_id "jg7766";
dmelr6.33_5	ALN_BLOCK	exon	11110041	11111825	.	+	.	transcript_id "jg7767.t1"; gene_id "jg7767";
dmelr6.33_5	ALN_BLOCK	exon	11122605	11122842	.	-	.	transcript_id "jg7768.t1"; gene_id "jg7768";
dmelr6.33_5	ALN_BLOCK	exon	11125313	11126686	.	+	.	transcript_id "jg7769.t1"; gene_id "jg7769";
dmelr6.33_5	ALN_BLOCK	exon	11126975	11128974	.	-	.	transcript_id "jg7770.t1"; gene_id "jg7770";
dmelr6.33_5	ALN_BLOCK	exon	11130980	11135916	.	-	.	transcript_id "jg7771.t1"; gene_id "jg7771";
dmelr6.33_5	ALN_BLOCK	exon	11138057	11138902	.	+	.	transcript_id "jg7772.t1"; gene_id "jg7772";
dmelr6.33_5	ALN_BLOCK	exon	11139844	11140244	.	-	.	transcript_id "jg7773.t1"; gene_id "jg7773";
dmelr6.33_5	ALN_BLOCK	exon	11140620	11141031	.	-	.	transcript_id "jg7774.t1"; gene_id "jg7774";
dmelr6.33_5	ALN_BLOCK	exon	11142680	11143379	.	+	.	transcript_id "jg7775.t1"; gene_id "jg7775";
dmelr6.33_5	ALN_BLOCK	exon	11144153	11144695	.	+	.	transcript_id "jg7776.t1"; gene_id "jg7776";
dmelr6.33_5	ALN_BLOCK	exon	11145649	11146377	.	-	.	transcript_id "jg7777.t1"; gene_id "jg7777";
dmelr6.33_5	ALN_BLOCK	exon	11149714	11152380	.	+	.	transcript_id "jg7778.t1"; gene_id "jg7778";
dmelr6.33_5	ALN_BLOCK	exon	11152966	11153677	.	-	.	transcript_id "jg7779.t1"; gene_id "jg7779";
dmelr6.33_5	AUGUSTUS	start_codon	11154093	11154095	.	+	0	transcript_id "jg7780.t1"; gene_id "jg7780";
dmelr6.33_5	AUGUSTUS	CDS	11154093	11154109	0.79	+	0	transcript_id "jg7780.t1"; gene_id "jg7780";
dmelr6.33_5	AUGUSTUS	exon	11154093	11154109	.	+	.	transcript_id "jg7780.t1"; gene_id "jg7780";
dmelr6.33_5	AUGUSTUS	intron	11154110	11154583	.	+	.	transcript_id "jg7780.t1"; gene_id "jg7780";
dmelr6.33_5	AUGUSTUS	CDS	11154584	11154665	0.6	+	1	transcript_id "jg7780.t1"; gene_id "jg7780";
dmelr6.33_5	AUGUSTUS	exon	11154584	11154665	.	+	.	transcript_id "jg7780.t1"; gene_id "jg7780";
dmelr6.33_5	AUGUSTUS	intron	11154666	11155033	.	+	.	transcript_id "jg7780.t1"; gene_id "jg7780";
dmelr6.33_5	AUGUSTUS	CDS	11155034	11155228	0.99	+	0	transcript_id "jg7780.t1"; gene_id "jg7780";
dmelr6.33_5	AUGUSTUS	exon	11155034	11155228	.	+	.	transcript_id "jg7780.t1"; gene_id "jg7780";
dmelr6.33_5	AUGUSTUS	intron	11155229	11155459	.	+	.	transcript_id "jg7780.t1"; gene_id "jg7780";
dmelr6.33_5	AUGUSTUS	CDS	11155460	11155468	0.99	+	0	transcript_id "jg7780.t1"; gene_id "jg7780";
dmelr6.33_5	AUGUSTUS	exon	11155460	11155468	.	+	.	transcript_id "jg7780.t1"; gene_id "jg7780";
dmelr6.33_5	AUGUSTUS	stop_codon	11155466	11155468	.	+	0	transcript_id "jg7780.t1"; gene_id "jg7780";
dmelr6.33_5	ALN_BLOCK	exon	11156760	11159760	.	-	.	transcript_id "jg7781.t1"; gene_id "jg7781";
dmelr6.33_5	ALN_BLOCK	exon	11160439	11162785	.	+	.	transcript_id "jg7782.t1"; gene_id "jg7782";
dmelr6.33_5	ALN_BLOCK	exon	11168198	11169029	.	-	.	transcript_id "jg7783.t1"; gene_id "jg7783";
dmelr6.33_5	ALN_BLOCK	exon	11170006	11170509	.	-	.	transcript_id "jg7784.t1"; gene_id "jg7784";
dmelr6.33_5	AUGUSTUS	start_codon	11183056	11183058	.	+	0	transcript_id "jg7785.t1"; gene_id "jg7785";
dmelr6.33_5	AUGUSTUS	CDS	11183056	11183397	1	+	0	transcript_id "jg7785.t1"; gene_id "jg7785";
dmelr6.33_5	AUGUSTUS	exon	11183056	11183397	.	+	.	transcript_id "jg7785.t1"; gene_id "jg7785";
dmelr6.33_5	AUGUSTUS	stop_codon	11183395	11183397	.	+	0	transcript_id "jg7785.t1"; gene_id "jg7785";
dmelr6.33_5	ALN_BLOCK	exon	11202382	11202720	.	+	.	transcript_id "jg7786.t1"; gene_id "jg7786";
dmelr6.33_5	ALN_BLOCK	exon	11224129	11224896	.	-	.	transcript_id "jg7787.t1"; gene_id "jg7787";
dmelr6.33_5	AUGUSTUS	stop_codon	11225107	11225109	.	-	0	transcript_id "jg7788.t1"; gene_id "jg7788";
dmelr6.33_5	AUGUSTUS	CDS	11225107	11225217	1	-	0	transcript_id "jg7788.t1"; gene_id "jg7788";
dmelr6.33_5	AUGUSTUS	exon	11225107	11225217	.	-	.	transcript_id "jg7788.t1"; gene_id "jg7788";
dmelr6.33_5	AUGUSTUS	intron	11225218	11225865	.	-	.	transcript_id "jg7788.t1"; gene_id "jg7788";
dmelr6.33_5	AUGUSTUS	CDS	11225866	11226078	1	-	0	transcript_id "jg7788.t1"; gene_id "jg7788";
dmelr6.33_5	AUGUSTUS	exon	11225866	11226078	.	-	.	transcript_id "jg7788.t1"; gene_id "jg7788";
dmelr6.33_5	AUGUSTUS	intron	11226079	11230177	.	-	.	transcript_id "jg7788.t1"; gene_id "jg7788";
dmelr6.33_5	AUGUSTUS	CDS	11230178	11230279	0.56	-	0	transcript_id "jg7788.t1"; gene_id "jg7788";
dmelr6.33_5	AUGUSTUS	exon	11230178	11230279	.	-	.	transcript_id "jg7788.t1"; gene_id "jg7788";
dmelr6.33_5	AUGUSTUS	start_codon	11230277	11230279	.	-	0	transcript_id "jg7788.t1"; gene_id "jg7788";
dmelr6.33_5	ALN_BLOCK	exon	11232643	11240552	.	-	.	transcript_id "jg7789.t1"; gene_id "jg7789";
dmelr6.33_5	ALN_BLOCK	exon	11241004	11247467	.	-	.	transcript_id "jg7789.t1"; gene_id "jg7789";
dmelr6.33_5	ALN_BLOCK	exon	11248409	11248777	.	+	.	transcript_id "jg7790.t1"; gene_id "jg7790";
dmelr6.33_5	ALN_BLOCK	exon	11297303	11299944	.	-	.	transcript_id "jg7791.t1"; gene_id "jg7791";
dmelr6.33_5	ALN_BLOCK	exon	11300173	11302649	.	-	.	transcript_id "jg7791.t1"; gene_id "jg7791";
dmelr6.33_5	ALN_BLOCK	exon	11308533	11309708	.	-	.	transcript_id "jg7792.t1"; gene_id "jg7792";
dmelr6.33_5	ALN_BLOCK	exon	11309902	11309927	.	-	.	transcript_id "jg7792.t1"; gene_id "jg7792";
dmelr6.33_5	ALN_BLOCK	exon	11310247	11311208	.	-	.	transcript_id "jg7792.t1"; gene_id "jg7792";
dmelr6.33_5	ALN_BLOCK	exon	11321721	11322290	.	-	.	transcript_id "jg7793.t1"; gene_id "jg7793";
dmelr6.33_5	ALN_BLOCK	exon	11324670	11325185	.	-	.	transcript_id "jg7794.t1"; gene_id "jg7794";
dmelr6.33_5	ALN_BLOCK	exon	11328046	11333528	.	+	.	transcript_id "jg7795.t1"; gene_id "jg7795";
dmelr6.33_5	ALN_BLOCK	exon	11334789	11339527	.	-	.	transcript_id "jg7796.t1"; gene_id "jg7796";
dmelr6.33_5	ALN_BLOCK	exon	11340452	11344095	.	+	.	transcript_id "jg7797.t1"; gene_id "jg7797";
dmelr6.33_5	ALN_BLOCK	exon	11345267	11347882	.	-	.	transcript_id "jg7798.t1"; gene_id "jg7798";
dmelr6.33_5	ALN_BLOCK	exon	11348205	11348816	.	+	.	transcript_id "jg7799.t1"; gene_id "jg7799";
dmelr6.33_5	ALN_BLOCK	exon	11349172	11349720	.	+	.	transcript_id "jg7800.t1"; gene_id "jg7800";
dmelr6.33_5	ALN_BLOCK	exon	11350096	11350425	.	+	.	transcript_id "jg7801.t1"; gene_id "jg7801";
dmelr6.33_5	ALN_BLOCK	exon	11351704	11354535	.	+	.	transcript_id "jg7802.t1"; gene_id "jg7802";
dmelr6.33_5	ALN_BLOCK	exon	11356354	11358225	.	+	.	transcript_id "jg7803.t1"; gene_id "jg7803";
dmelr6.33_5	ALN_BLOCK	exon	11359329	11359763	.	+	.	transcript_id "jg7804.t1"; gene_id "jg7804";
dmelr6.33_5	ALN_BLOCK	exon	11361815	11362499	.	-	.	transcript_id "jg7805.t1"; gene_id "jg7805";
dmelr6.33_5	ALN_BLOCK	exon	11362807	11367462	.	-	.	transcript_id "jg7805.t1"; gene_id "jg7805";
dmelr6.33_5	ALN_BLOCK	exon	11368536	11368880	.	+	.	transcript_id "jg7806.t1"; gene_id "jg7806";
dmelr6.33_5	ALN_BLOCK	exon	11375809	11382719	.	+	.	transcript_id "jg7807.t1"; gene_id "jg7807";
dmelr6.33_5	ALN_BLOCK	exon	11382902	11383205	.	+	.	transcript_id "jg7807.t1"; gene_id "jg7807";
dmelr6.33_5	ALN_BLOCK	exon	11390454	11390705	.	+	.	transcript_id "jg7808.t1"; gene_id "jg7808";
dmelr6.33_5	ALN_BLOCK	exon	11390908	11406178	.	+	.	transcript_id "jg7808.t1"; gene_id "jg7808";
dmelr6.33_5	ALN_BLOCK	exon	11410054	11411525	.	+	.	transcript_id "jg7809.t1"; gene_id "jg7809";
dmelr6.33_5	ALN_BLOCK	exon	11411912	11413190	.	-	.	transcript_id "jg7810.t1"; gene_id "jg7810";
dmelr6.33_5	ALN_BLOCK	exon	11414365	11415569	.	-	.	transcript_id "jg7811.t1"; gene_id "jg7811";
dmelr6.33_5	ALN_BLOCK	exon	11415889	11417403	.	-	.	transcript_id "jg7812.t1"; gene_id "jg7812";
dmelr6.33_5	ALN_BLOCK	exon	11424271	11429631	.	+	.	transcript_id "jg7813.t1"; gene_id "jg7813";
dmelr6.33_5	ALN_BLOCK	exon	11433280	11438278	.	-	.	transcript_id "jg7814.t1"; gene_id "jg7814";
dmelr6.33_5	ALN_BLOCK	exon	11438441	11438446	.	-	.	transcript_id "jg7814.t1"; gene_id "jg7814";
dmelr6.33_5	ALN_BLOCK	exon	11438650	11438894	.	-	.	transcript_id "jg7814.t1"; gene_id "jg7814";
dmelr6.33_5	ALN_BLOCK	exon	11443633	11445558	.	+	.	transcript_id "jg7815.t1"; gene_id "jg7815";
dmelr6.33_5	ALN_BLOCK	exon	11455077	11457791	.	+	.	transcript_id "jg7816.t1"; gene_id "jg7816";
dmelr6.33_5	AUGUSTUS	start_codon	11459882	11459884	.	+	0	transcript_id "jg7817.t1"; gene_id "jg7817";
dmelr6.33_5	AUGUSTUS	CDS	11459882	11460124	1	+	0	transcript_id "jg7817.t1"; gene_id "jg7817";
dmelr6.33_5	AUGUSTUS	exon	11459882	11460124	.	+	.	transcript_id "jg7817.t1"; gene_id "jg7817";
dmelr6.33_5	AUGUSTUS	intron	11460125	11466797	.	+	.	transcript_id "jg7817.t1"; gene_id "jg7817";
dmelr6.33_5	AUGUSTUS	CDS	11466798	11466878	0.58	+	0	transcript_id "jg7817.t1"; gene_id "jg7817";
dmelr6.33_5	AUGUSTUS	exon	11466798	11466878	.	+	.	transcript_id "jg7817.t1"; gene_id "jg7817";
dmelr6.33_5	AUGUSTUS	stop_codon	11466876	11466878	.	+	0	transcript_id "jg7817.t1"; gene_id "jg7817";
dmelr6.33_5	ALN_BLOCK	exon	11474149	11474446	.	+	.	transcript_id "jg7818.t1"; gene_id "jg7818";
dmelr6.33_5	ALN_BLOCK	exon	11474871	11475702	.	+	.	transcript_id "jg7818.t1"; gene_id "jg7818";
dmelr6.33_5	ALN_BLOCK	exon	11477593	11482861	.	+	.	transcript_id "jg7819.t1"; gene_id "jg7819";
dmelr6.33_5	ALN_BLOCK	exon	11484100	11484347	.	+	.	transcript_id "jg7820.t1"; gene_id "jg7820";
dmelr6.33_5	ALN_BLOCK	exon	11484540	11484547	.	+	.	transcript_id "jg7820.t1"; gene_id "jg7820";
dmelr6.33_5	ALN_BLOCK	exon	11485393	11486121	.	+	.	transcript_id "jg7821.t1"; gene_id "jg7821";
dmelr6.33_5	AUGUSTUS	stop_codon	11486769	11486771	.	-	0	transcript_id "jg7822.t1"; gene_id "jg7822";
dmelr6.33_5	AUGUSTUS	CDS	11486769	11491523	1	-	0	transcript_id "jg7822.t1"; gene_id "jg7822";
dmelr6.33_5	AUGUSTUS	exon	11486769	11491523	.	-	.	transcript_id "jg7822.t1"; gene_id "jg7822";
dmelr6.33_5	AUGUSTUS	start_codon	11491521	11491523	.	-	0	transcript_id "jg7822.t1"; gene_id "jg7822";
dmelr6.33_5	ALN_BLOCK	exon	11549725	11552954	.	+	.	transcript_id "jg7823.t1"; gene_id "jg7823";
dmelr6.33_5	ALN_BLOCK	exon	11555616	11556300	.	-	.	transcript_id "jg7824.t1"; gene_id "jg7824";
dmelr6.33_5	ALN_BLOCK	exon	11561973	11562703	.	+	.	transcript_id "jg7825.t1"; gene_id "jg7825";
dmelr6.33_5	ALN_BLOCK	exon	11563512	11569966	.	-	.	transcript_id "jg7826.t1"; gene_id "jg7826";
dmelr6.33_5	ALN_BLOCK	exon	11570710	11571300	.	+	.	transcript_id "jg7827.t1"; gene_id "jg7827";
dmelr6.33_5	ALN_BLOCK	exon	11571789	11572398	.	-	.	transcript_id "jg7828.t1"; gene_id "jg7828";
dmelr6.33_5	ALN_BLOCK	exon	11572802	11573524	.	+	.	transcript_id "jg7829.t1"; gene_id "jg7829";
dmelr6.33_5	ALN_BLOCK	exon	11573858	11576039	.	+	.	transcript_id "jg7830.t1"; gene_id "jg7830";
dmelr6.33_5	ALN_BLOCK	exon	11576173	11576478	.	-	.	transcript_id "jg7831.t1"; gene_id "jg7831";
dmelr6.33_5	ALN_BLOCK	exon	11576953	11578769	.	+	.	transcript_id "jg7832.t1"; gene_id "jg7832";
dmelr6.33_5	ALN_BLOCK	exon	11580924	11581580	.	+	.	transcript_id "jg7833.t1"; gene_id "jg7833";
dmelr6.33_5	ALN_BLOCK	exon	11582194	11582978	.	-	.	transcript_id "jg7834.t1"; gene_id "jg7834";
dmelr6.33_5	AUGUSTUS	start_codon	11584474	11584476	.	+	0	transcript_id "jg7835.t1"; gene_id "jg7835";
dmelr6.33_5	AUGUSTUS	CDS	11584474	11584496	1	+	0	transcript_id "jg7835.t1"; gene_id "jg7835";
dmelr6.33_5	AUGUSTUS	exon	11584474	11584496	.	+	.	transcript_id "jg7835.t1"; gene_id "jg7835";
dmelr6.33_5	AUGUSTUS	intron	11584497	11584559	.	+	.	transcript_id "jg7835.t1"; gene_id "jg7835";
dmelr6.33_5	AUGUSTUS	CDS	11584560	11585270	0.91	+	1	transcript_id "jg7835.t1"; gene_id "jg7835";
dmelr6.33_5	AUGUSTUS	exon	11584560	11585270	.	+	.	transcript_id "jg7835.t1"; gene_id "jg7835";
dmelr6.33_5	AUGUSTUS	intron	11585271	11585348	.	+	.	transcript_id "jg7835.t1"; gene_id "jg7835";
dmelr6.33_5	AUGUSTUS	CDS	11585349	11585454	1	+	1	transcript_id "jg7835.t1"; gene_id "jg7835";
dmelr6.33_5	AUGUSTUS	exon	11585349	11585454	.	+	.	transcript_id "jg7835.t1"; gene_id "jg7835";
dmelr6.33_5	AUGUSTUS	stop_codon	11585452	11585454	.	+	0	transcript_id "jg7835.t1"; gene_id "jg7835";
dmelr6.33_5	AUGUSTUS	start_codon	11586288	11586290	.	+	0	transcript_id "jg7836.t1"; gene_id "jg7836";
dmelr6.33_5	AUGUSTUS	CDS	11586288	11586643	1	+	0	transcript_id "jg7836.t1"; gene_id "jg7836";
dmelr6.33_5	AUGUSTUS	exon	11586288	11586643	.	+	.	transcript_id "jg7836.t1"; gene_id "jg7836";
dmelr6.33_5	AUGUSTUS	intron	11586644	11586709	.	+	.	transcript_id "jg7836.t1"; gene_id "jg7836";
dmelr6.33_5	AUGUSTUS	CDS	11586710	11586815	1	+	1	transcript_id "jg7836.t1"; gene_id "jg7836";
dmelr6.33_5	AUGUSTUS	exon	11586710	11586815	.	+	.	transcript_id "jg7836.t1"; gene_id "jg7836";
dmelr6.33_5	AUGUSTUS	stop_codon	11586813	11586815	.	+	0	transcript_id "jg7836.t1"; gene_id "jg7836";
dmelr6.33_5	ALN_BLOCK	exon	11600087	11600430	.	+	.	transcript_id "jg7837.t1"; gene_id "jg7837";
dmelr6.33_5	ALN_BLOCK	exon	11603337	11603879	.	-	.	transcript_id "jg7838.t1"; gene_id "jg7838";
dmelr6.33_5	ALN_BLOCK	exon	11604297	11605446	.	+	.	transcript_id "jg7839.t1"; gene_id "jg7839";
dmelr6.33_5	ALN_BLOCK	exon	11606783	11610828	.	-	.	transcript_id "jg7840.t1"; gene_id "jg7840";
dmelr6.33_5	ALN_BLOCK	exon	11612178	11614955	.	+	.	transcript_id "jg7841.t1"; gene_id "jg7841";
dmelr6.33_5	ALN_BLOCK	exon	11615345	11615754	.	-	.	transcript_id "jg7842.t1"; gene_id "jg7842";
dmelr6.33_5	ALN_BLOCK	exon	11616868	11619087	.	+	.	transcript_id "jg7843.t1"; gene_id "jg7843";
dmelr6.33_5	ALN_BLOCK	exon	11664778	11669983	.	+	.	transcript_id "jg7844.t1"; gene_id "jg7844";
dmelr6.33_5	ALN_BLOCK	exon	11674054	11675362	.	+	.	transcript_id "jg7845.t1"; gene_id "jg7845";
dmelr6.33_5	ALN_BLOCK	exon	11677665	11678434	.	-	.	transcript_id "jg7846.t1"; gene_id "jg7846";
dmelr6.33_5	ALN_BLOCK	exon	11680853	11691413	.	+	.	transcript_id "jg7847.t1"; gene_id "jg7847";
dmelr6.33_5	ALN_BLOCK	exon	11693591	11693938	.	+	.	transcript_id "jg7848.t1"; gene_id "jg7848";
dmelr6.33_5	ALN_BLOCK	exon	11696449	11703643	.	+	.	transcript_id "jg7849.t1"; gene_id "jg7849";
dmelr6.33_5	ALN_BLOCK	exon	11704506	11704928	.	-	.	transcript_id "jg7850.t1"; gene_id "jg7850";
dmelr6.33_5	ALN_BLOCK	exon	11707006	11709447	.	-	.	transcript_id "jg7851.t1"; gene_id "jg7851";
dmelr6.33_5	ALN_BLOCK	exon	11711510	11713564	.	-	.	transcript_id "jg7852.t1"; gene_id "jg7852";
dmelr6.33_5	ALN_BLOCK	exon	11717074	11719488	.	+	.	transcript_id "jg7853.t1"; gene_id "jg7853";
dmelr6.33_5	ALN_BLOCK	exon	11720662	11720760	.	+	.	transcript_id "jg7854.t1"; gene_id "jg7854";
dmelr6.33_5	ALN_BLOCK	exon	11721009	11722788	.	+	.	transcript_id "jg7854.t1"; gene_id "jg7854";
dmelr6.33_5	ALN_BLOCK	exon	11726529	11728814	.	-	.	transcript_id "jg7855.t1"; gene_id "jg7855";
dmelr6.33_5	ALN_BLOCK	exon	11731224	11731646	.	-	.	transcript_id "jg7856.t1"; gene_id "jg7856";
dmelr6.33_5	ALN_BLOCK	exon	11732417	11732662	.	-	.	transcript_id "jg7857.t1"; gene_id "jg7857";
dmelr6.33_5	ALN_BLOCK	exon	11733625	11733894	.	-	.	transcript_id "jg7858.t1"; gene_id "jg7858";
dmelr6.33_5	ALN_BLOCK	exon	11734189	11735911	.	+	.	transcript_id "jg7859.t1"; gene_id "jg7859";
dmelr6.33_5	ALN_BLOCK	exon	11763644	11764481	.	-	.	transcript_id "jg7860.t1"; gene_id "jg7860";
dmelr6.33_5	ALN_BLOCK	exon	11766363	11768587	.	+	.	transcript_id "jg7861.t1"; gene_id "jg7861";
dmelr6.33_5	ALN_BLOCK	exon	11770945	11773022	.	-	.	transcript_id "jg7862.t1"; gene_id "jg7862";
dmelr6.33_5	AUGUSTUS	start_codon	11778687	11778689	.	+	0	transcript_id "jg7866.t1"; gene_id "jg7866";
dmelr6.33_5	AUGUSTUS	CDS	11778687	11778959	0.96	+	0	transcript_id "jg7866.t1"; gene_id "jg7866";
dmelr6.33_5	AUGUSTUS	exon	11778687	11778959	.	+	.	transcript_id "jg7866.t1"; gene_id "jg7866";
dmelr6.33_5	AUGUSTUS	intron	11778960	11779339	.	+	.	transcript_id "jg7866.t1"; gene_id "jg7866";
dmelr6.33_5	AUGUSTUS	CDS	11779340	11779543	0.48	+	0	transcript_id "jg7866.t1"; gene_id "jg7866";
dmelr6.33_5	AUGUSTUS	exon	11779340	11779543	.	+	.	transcript_id "jg7866.t1"; gene_id "jg7866";
dmelr6.33_5	AUGUSTUS	stop_codon	11779541	11779543	.	+	0	transcript_id "jg7866.t1"; gene_id "jg7866";
dmelr6.33_5	ALN_BLOCK	exon	11788939	11791731	.	+	.	transcript_id "jg7864.t1"; gene_id "jg7864";
dmelr6.33_5	ALN_BLOCK	exon	11793447	11795779	.	+	.	transcript_id "jg7865.t1"; gene_id "jg7865";
dmelr6.33_5	ALN_BLOCK	exon	11802613	11805021	.	-	.	transcript_id "jg7867.t1"; gene_id "jg7867";
dmelr6.33_5	ALN_BLOCK	exon	11809931	11815284	.	-	.	transcript_id "jg7868.t1"; gene_id "jg7868";
dmelr6.33_5	ALN_BLOCK	exon	11823607	11832923	.	+	.	transcript_id "jg7869.t1"; gene_id "jg7869";
dmelr6.33_5	ALN_BLOCK	exon	11839610	11841358	.	+	.	transcript_id "jg7871.t1"; gene_id "jg7871";
dmelr6.33_5	ALN_BLOCK	exon	11842951	11846165	.	-	.	transcript_id "jg7872.t1"; gene_id "jg7872";
dmelr6.33_5	ALN_BLOCK	exon	11851630	11852262	.	-	.	transcript_id "jg7873.t1"; gene_id "jg7873";
dmelr6.33_5	ALN_BLOCK	exon	11853506	11853512	.	-	.	transcript_id "jg7874.t1"; gene_id "jg7874";
dmelr6.33_5	ALN_BLOCK	exon	11854128	11854658	.	-	.	transcript_id "jg7874.t1"; gene_id "jg7874";
dmelr6.33_5	ALN_BLOCK	exon	11855352	11863692	.	+	.	transcript_id "jg7875.t1"; gene_id "jg7875";
dmelr6.33_5	ALN_BLOCK	exon	11865105	11868737	.	-	.	transcript_id "jg7876.t1"; gene_id "jg7876";
dmelr6.33_5	ALN_BLOCK	exon	11869247	11870432	.	+	.	transcript_id "jg7877.t1"; gene_id "jg7877";
dmelr6.33_5	ALN_BLOCK	exon	11871497	11872546	.	-	.	transcript_id "jg7878.t1"; gene_id "jg7878";
dmelr6.33_5	ALN_BLOCK	exon	11873501	11874926	.	+	.	transcript_id "jg7879.t1"; gene_id "jg7879";
dmelr6.33_5	ALN_BLOCK	exon	11875583	11876739	.	-	.	transcript_id "jg7880.t1"; gene_id "jg7880";
dmelr6.33_5	ALN_BLOCK	exon	11878743	11880951	.	-	.	transcript_id "jg7881.t1"; gene_id "jg7881";
dmelr6.33_5	ALN_BLOCK	exon	11881172	11882631	.	-	.	transcript_id "jg7881.t1"; gene_id "jg7881";
dmelr6.33_5	ALN_BLOCK	exon	11882797	11884039	.	-	.	transcript_id "jg7881.t1"; gene_id "jg7881";
dmelr6.33_5	ALN_BLOCK	exon	11884202	11884809	.	-	.	transcript_id "jg7881.t1"; gene_id "jg7881";
dmelr6.33_5	ALN_BLOCK	exon	11887397	11887853	.	+	.	transcript_id "jg7882.t1"; gene_id "jg7882";
dmelr6.33_5	ALN_BLOCK	exon	11888496	11888968	.	+	.	transcript_id "jg7883.t1"; gene_id "jg7883";
dmelr6.33_5	ALN_BLOCK	exon	11892038	11893671	.	+	.	transcript_id "jg7884.t1"; gene_id "jg7884";
dmelr6.33_5	ALN_BLOCK	exon	11894764	11899471	.	+	.	transcript_id "jg7885.t1"; gene_id "jg7885";
dmelr6.33_5	AUGUSTUS	start_codon	11900561	11900563	.	+	0	transcript_id "jg7886.t1"; gene_id "jg7886";
dmelr6.33_5	AUGUSTUS	CDS	11900561	11900611	0.56	+	0	transcript_id "jg7886.t1"; gene_id "jg7886";
dmelr6.33_5	AUGUSTUS	exon	11900561	11900611	.	+	.	transcript_id "jg7886.t1"; gene_id "jg7886";
dmelr6.33_5	AUGUSTUS	intron	11900612	11900757	.	+	.	transcript_id "jg7886.t1"; gene_id "jg7886";
dmelr6.33_5	AUGUSTUS	CDS	11900758	11900913	0.54	+	0	transcript_id "jg7886.t1"; gene_id "jg7886";
dmelr6.33_5	AUGUSTUS	exon	11900758	11900913	.	+	.	transcript_id "jg7886.t1"; gene_id "jg7886";
dmelr6.33_5	AUGUSTUS	stop_codon	11900911	11900913	.	+	0	transcript_id "jg7886.t1"; gene_id "jg7886";
dmelr6.33_5	ALN_BLOCK	exon	11901238	11904911	.	-	.	transcript_id "jg7887.t1"; gene_id "jg7887";
dmelr6.33_5	ALN_BLOCK	exon	11908580	11912407	.	-	.	transcript_id "jg7888.t1"; gene_id "jg7888";
dmelr6.33_5	ALN_BLOCK	exon	11921780	11924443	.	-	.	transcript_id "jg7889.t1"; gene_id "jg7889";
dmelr6.33_5	ALN_BLOCK	exon	11926749	11930513	.	-	.	transcript_id "jg7890.t1"; gene_id "jg7890";
dmelr6.33_5	ALN_BLOCK	exon	11936045	11940041	.	-	.	transcript_id "jg7891.t1"; gene_id "jg7891";
dmelr6.33_5	AUGUSTUS	stop_codon	11980135	11980137	.	-	0	transcript_id "jg7892.t1"; gene_id "jg7892";
dmelr6.33_5	AUGUSTUS	CDS	11980135	11980157	1	-	2	transcript_id "jg7892.t1"; gene_id "jg7892";
dmelr6.33_5	AUGUSTUS	exon	11980135	11980157	.	-	.	transcript_id "jg7892.t1"; gene_id "jg7892";
dmelr6.33_5	AUGUSTUS	intron	11980158	11980762	.	-	.	transcript_id "jg7892.t1"; gene_id "jg7892";
dmelr6.33_5	AUGUSTUS	CDS	11980763	11980786	0.76	-	2	transcript_id "jg7892.t1"; gene_id "jg7892";
dmelr6.33_5	AUGUSTUS	exon	11980763	11980786	.	-	.	transcript_id "jg7892.t1"; gene_id "jg7892";
dmelr6.33_5	AUGUSTUS	intron	11980787	11980860	.	-	.	transcript_id "jg7892.t1"; gene_id "jg7892";
dmelr6.33_5	AUGUSTUS	CDS	11980861	11980931	0.72	-	1	transcript_id "jg7892.t1"; gene_id "jg7892";
dmelr6.33_5	AUGUSTUS	exon	11980861	11980931	.	-	.	transcript_id "jg7892.t1"; gene_id "jg7892";
dmelr6.33_5	AUGUSTUS	intron	11980932	11984676	.	-	.	transcript_id "jg7892.t1"; gene_id "jg7892";
dmelr6.33_5	AUGUSTUS	CDS	11984677	11984894	0.99	-	0	transcript_id "jg7892.t1"; gene_id "jg7892";
dmelr6.33_5	AUGUSTUS	exon	11984677	11984894	.	-	.	transcript_id "jg7892.t1"; gene_id "jg7892";
dmelr6.33_5	AUGUSTUS	start_codon	11984892	11984894	.	-	0	transcript_id "jg7892.t1"; gene_id "jg7892";
dmelr6.33_5	ALN_BLOCK	exon	11985783	11987686	.	-	.	transcript_id "jg7893.t1"; gene_id "jg7893";
dmelr6.33_5	ALN_BLOCK	exon	11988163	11988912	.	-	.	transcript_id "jg7894.t1"; gene_id "jg7894";
dmelr6.33_5	ALN_BLOCK	exon	11990239	11992666	.	-	.	transcript_id "jg7895.t1"; gene_id "jg7895";
dmelr6.33_5	ALN_BLOCK	exon	11993497	12002096	.	-	.	transcript_id "jg7896.t1"; gene_id "jg7896";
dmelr6.33_5	ALN_BLOCK	exon	12008270	12009785	.	+	.	transcript_id "jg7897.t1"; gene_id "jg7897";
dmelr6.33_5	ALN_BLOCK	exon	12010094	12012084	.	-	.	transcript_id "jg7898.t1"; gene_id "jg7898";
dmelr6.33_5	ALN_BLOCK	exon	12015432	12016971	.	+	.	transcript_id "jg7899.t1"; gene_id "jg7899";
dmelr6.33_5	ALN_BLOCK	exon	12017451	12017873	.	-	.	transcript_id "jg7900.t1"; gene_id "jg7900";
dmelr6.33_5	ALN_BLOCK	exon	12019181	12020663	.	+	.	transcript_id "jg7901.t1"; gene_id "jg7901";
dmelr6.33_5	ALN_BLOCK	exon	12021166	12022667	.	+	.	transcript_id "jg7902.t1"; gene_id "jg7902";
dmelr6.33_5	ALN_BLOCK	exon	12024308	12027867	.	-	.	transcript_id "jg7903.t1"; gene_id "jg7903";
dmelr6.33_5	ALN_BLOCK	exon	12029786	12031426	.	-	.	transcript_id "jg7904.t1"; gene_id "jg7904";
dmelr6.33_5	ALN_BLOCK	exon	12032814	12035191	.	+	.	transcript_id "jg7905.t1"; gene_id "jg7905";
dmelr6.33_5	ALN_BLOCK	exon	12055500	12056522	.	-	.	transcript_id "jg7906.t1"; gene_id "jg7906";
dmelr6.33_5	ALN_BLOCK	exon	12059846	12061492	.	+	.	transcript_id "jg7907.t1"; gene_id "jg7907";
dmelr6.33_5	ALN_BLOCK	exon	12062392	12062577	.	+	.	transcript_id "jg7907.t1"; gene_id "jg7907";
dmelr6.33_5	ALN_BLOCK	exon	12063237	12063318	.	+	.	transcript_id "jg7907.t1"; gene_id "jg7907";
dmelr6.33_5	ALN_BLOCK	exon	12064107	12064989	.	+	.	transcript_id "jg7907.t1"; gene_id "jg7907";
dmelr6.33_5	AUGUSTUS	start_codon	12070488	12070490	.	+	0	transcript_id "jg7908.t1"; gene_id "jg7908";
dmelr6.33_5	AUGUSTUS	CDS	12070488	12070658	1	+	0	transcript_id "jg7908.t1"; gene_id "jg7908";
dmelr6.33_5	AUGUSTUS	exon	12070488	12070658	.	+	.	transcript_id "jg7908.t1"; gene_id "jg7908";
dmelr6.33_5	AUGUSTUS	intron	12070659	12070713	.	+	.	transcript_id "jg7908.t1"; gene_id "jg7908";
dmelr6.33_5	AUGUSTUS	CDS	12070714	12070881	1	+	0	transcript_id "jg7908.t1"; gene_id "jg7908";
dmelr6.33_5	AUGUSTUS	exon	12070714	12070881	.	+	.	transcript_id "jg7908.t1"; gene_id "jg7908";
dmelr6.33_5	AUGUSTUS	stop_codon	12070879	12070881	.	+	0	transcript_id "jg7908.t1"; gene_id "jg7908";
dmelr6.33_5	ALN_BLOCK	exon	12072212	12072730	.	-	.	transcript_id "jg7909.t1"; gene_id "jg7909";
dmelr6.33_5	AUGUSTUS	stop_codon	12086553	12086555	.	-	0	transcript_id "jg7911.t1"; gene_id "jg7911";
dmelr6.33_5	AUGUSTUS	CDS	12086553	12086762	1	-	0	transcript_id "jg7911.t1"; gene_id "jg7911";
dmelr6.33_5	AUGUSTUS	exon	12086553	12086762	.	-	.	transcript_id "jg7911.t1"; gene_id "jg7911";
dmelr6.33_5	AUGUSTUS	intron	12086763	12086830	.	-	.	transcript_id "jg7911.t1"; gene_id "jg7911";
dmelr6.33_5	AUGUSTUS	CDS	12086831	12086944	1	-	0	transcript_id "jg7911.t1"; gene_id "jg7911";
dmelr6.33_5	AUGUSTUS	exon	12086831	12086944	.	-	.	transcript_id "jg7911.t1"; gene_id "jg7911";
dmelr6.33_5	AUGUSTUS	start_codon	12086942	12086944	.	-	0	transcript_id "jg7911.t1"; gene_id "jg7911";
dmelr6.33_5	ALN_BLOCK	exon	12102797	12103810	.	-	.	transcript_id "jg7913.t1"; gene_id "jg7913";
dmelr6.33_5	AUGUSTUS	start_codon	12106091	12106093	.	+	0	transcript_id "jg7914.t1"; gene_id "jg7914";
dmelr6.33_5	AUGUSTUS	CDS	12106091	12106412	0.61	+	0	transcript_id "jg7914.t1"; gene_id "jg7914";
dmelr6.33_5	AUGUSTUS	exon	12106091	12106412	.	+	.	transcript_id "jg7914.t1"; gene_id "jg7914";
dmelr6.33_5	AUGUSTUS	intron	12106413	12107201	.	+	.	transcript_id "jg7914.t1"; gene_id "jg7914";
dmelr6.33_5	AUGUSTUS	CDS	12107202	12107301	0.82	+	2	transcript_id "jg7914.t1"; gene_id "jg7914";
dmelr6.33_5	AUGUSTUS	exon	12107202	12107301	.	+	.	transcript_id "jg7914.t1"; gene_id "jg7914";
dmelr6.33_5	AUGUSTUS	intron	12107302	12107360	.	+	.	transcript_id "jg7914.t1"; gene_id "jg7914";
dmelr6.33_5	AUGUSTUS	CDS	12107361	12107414	1	+	1	transcript_id "jg7914.t1"; gene_id "jg7914";
dmelr6.33_5	AUGUSTUS	exon	12107361	12107414	.	+	.	transcript_id "jg7914.t1"; gene_id "jg7914";
dmelr6.33_5	AUGUSTUS	intron	12107415	12107480	.	+	.	transcript_id "jg7914.t1"; gene_id "jg7914";
dmelr6.33_5	AUGUSTUS	CDS	12107481	12107656	1	+	1	transcript_id "jg7914.t1"; gene_id "jg7914";
dmelr6.33_5	AUGUSTUS	exon	12107481	12107656	.	+	.	transcript_id "jg7914.t1"; gene_id "jg7914";
dmelr6.33_5	AUGUSTUS	intron	12107657	12107777	.	+	.	transcript_id "jg7914.t1"; gene_id "jg7914";
dmelr6.33_5	AUGUSTUS	CDS	12107778	12108106	1	+	2	transcript_id "jg7914.t1"; gene_id "jg7914";
dmelr6.33_5	AUGUSTUS	exon	12107778	12108106	.	+	.	transcript_id "jg7914.t1"; gene_id "jg7914";
dmelr6.33_5	AUGUSTUS	intron	12108107	12108169	.	+	.	transcript_id "jg7914.t1"; gene_id "jg7914";
dmelr6.33_5	AUGUSTUS	CDS	12108170	12108505	0.9	+	0	transcript_id "jg7914.t1"; gene_id "jg7914";
dmelr6.33_5	AUGUSTUS	exon	12108170	12108505	.	+	.	transcript_id "jg7914.t1"; gene_id "jg7914";
dmelr6.33_5	AUGUSTUS	intron	12108506	12109695	.	+	.	transcript_id "jg7914.t1"; gene_id "jg7914";
dmelr6.33_5	AUGUSTUS	CDS	12109696	12109782	0.71	+	0	transcript_id "jg7914.t1"; gene_id "jg7914";
dmelr6.33_5	AUGUSTUS	exon	12109696	12109782	.	+	.	transcript_id "jg7914.t1"; gene_id "jg7914";
dmelr6.33_5	AUGUSTUS	stop_codon	12109780	12109782	.	+	0	transcript_id "jg7914.t1"; gene_id "jg7914";
dmelr6.33_5	ALN_BLOCK	exon	12112078	12113254	.	+	.	transcript_id "jg7915.t1"; gene_id "jg7915";
dmelr6.33_5	AUGUSTUS	stop_codon	12176895	12176897	.	-	0	transcript_id "jg7916.t1"; gene_id "jg7916";
dmelr6.33_5	AUGUSTUS	CDS	12176895	12178607	1	-	0	transcript_id "jg7916.t1"; gene_id "jg7916";
dmelr6.33_5	AUGUSTUS	exon	12176895	12178607	.	-	.	transcript_id "jg7916.t1"; gene_id "jg7916";
dmelr6.33_5	AUGUSTUS	start_codon	12178605	12178607	.	-	0	transcript_id "jg7916.t1"; gene_id "jg7916";
dmelr6.33_5	ALN_BLOCK	exon	12193881	12197259	.	+	.	transcript_id "jg7917.t1"; gene_id "jg7917";
dmelr6.33_5	AUGUSTUS	start_codon	12230225	12230227	.	+	0	transcript_id "jg7918.t1"; gene_id "jg7918";
dmelr6.33_5	AUGUSTUS	CDS	12230225	12230370	0.99	+	0	transcript_id "jg7918.t1"; gene_id "jg7918";
dmelr6.33_5	AUGUSTUS	exon	12230225	12230370	.	+	.	transcript_id "jg7918.t1"; gene_id "jg7918";
dmelr6.33_5	AUGUSTUS	intron	12230371	12231915	.	+	.	transcript_id "jg7918.t1"; gene_id "jg7918";
dmelr6.33_5	AUGUSTUS	CDS	12231916	12232033	0.56	+	1	transcript_id "jg7918.t1"; gene_id "jg7918";
dmelr6.33_5	AUGUSTUS	exon	12231916	12232033	.	+	.	transcript_id "jg7918.t1"; gene_id "jg7918";
dmelr6.33_5	AUGUSTUS	stop_codon	12232031	12232033	.	+	0	transcript_id "jg7918.t1"; gene_id "jg7918";
dmelr6.33_5	AUGUSTUS	stop_codon	12234671	12234673	.	-	0	transcript_id "jg7919.t1"; gene_id "jg7919";
dmelr6.33_5	AUGUSTUS	CDS	12234671	12235125	0.7	-	2	transcript_id "jg7919.t1"; gene_id "jg7919";
dmelr6.33_5	AUGUSTUS	exon	12234671	12235125	.	-	.	transcript_id "jg7919.t1"; gene_id "jg7919";
dmelr6.33_5	AUGUSTUS	intron	12235126	12235191	.	-	.	transcript_id "jg7919.t1"; gene_id "jg7919";
dmelr6.33_5	AUGUSTUS	CDS	12235192	12235729	0.88	-	0	transcript_id "jg7919.t1"; gene_id "jg7919";
dmelr6.33_5	AUGUSTUS	exon	12235192	12235729	.	-	.	transcript_id "jg7919.t1"; gene_id "jg7919";
dmelr6.33_5	AUGUSTUS	start_codon	12235727	12235729	.	-	0	transcript_id "jg7919.t1"; gene_id "jg7919";
dmelr6.33_5	AUGUSTUS	start_codon	12273957	12273959	.	+	0	transcript_id "jg7920.t1"; gene_id "jg7920";
dmelr6.33_5	AUGUSTUS	CDS	12273957	12274240	0.98	+	0	transcript_id "jg7920.t1"; gene_id "jg7920";
dmelr6.33_5	AUGUSTUS	exon	12273957	12274240	.	+	.	transcript_id "jg7920.t1"; gene_id "jg7920";
dmelr6.33_5	AUGUSTUS	intron	12274241	12276511	.	+	.	transcript_id "jg7920.t1"; gene_id "jg7920";
dmelr6.33_5	AUGUSTUS	CDS	12276512	12276618	1	+	1	transcript_id "jg7920.t1"; gene_id "jg7920";
dmelr6.33_5	AUGUSTUS	exon	12276512	12276618	.	+	.	transcript_id "jg7920.t1"; gene_id "jg7920";
dmelr6.33_5	AUGUSTUS	intron	12276619	12285500	.	+	.	transcript_id "jg7920.t1"; gene_id "jg7920";
dmelr6.33_5	AUGUSTUS	CDS	12285501	12286706	1	+	2	transcript_id "jg7920.t1"; gene_id "jg7920";
dmelr6.33_5	AUGUSTUS	exon	12285501	12286706	.	+	.	transcript_id "jg7920.t1"; gene_id "jg7920";
dmelr6.33_5	AUGUSTUS	intron	12286707	12286859	.	+	.	transcript_id "jg7920.t1"; gene_id "jg7920";
dmelr6.33_5	AUGUSTUS	CDS	12286860	12287054	1	+	2	transcript_id "jg7920.t1"; gene_id "jg7920";
dmelr6.33_5	AUGUSTUS	exon	12286860	12287054	.	+	.	transcript_id "jg7920.t1"; gene_id "jg7920";
dmelr6.33_5	AUGUSTUS	intron	12287055	12288965	.	+	.	transcript_id "jg7920.t1"; gene_id "jg7920";
dmelr6.33_5	AUGUSTUS	CDS	12288966	12289175	1	+	2	transcript_id "jg7920.t1"; gene_id "jg7920";
dmelr6.33_5	AUGUSTUS	exon	12288966	12289175	.	+	.	transcript_id "jg7920.t1"; gene_id "jg7920";
dmelr6.33_5	AUGUSTUS	intron	12289176	12291659	.	+	.	transcript_id "jg7920.t1"; gene_id "jg7920";
dmelr6.33_5	AUGUSTUS	CDS	12291660	12291845	1	+	2	transcript_id "jg7920.t1"; gene_id "jg7920";
dmelr6.33_5	AUGUSTUS	exon	12291660	12291845	.	+	.	transcript_id "jg7920.t1"; gene_id "jg7920";
dmelr6.33_5	AUGUSTUS	intron	12291846	12295189	.	+	.	transcript_id "jg7920.t1"; gene_id "jg7920";
dmelr6.33_5	AUGUSTUS	CDS	12295190	12295336	1	+	2	transcript_id "jg7920.t1"; gene_id "jg7920";
dmelr6.33_5	AUGUSTUS	exon	12295190	12295336	.	+	.	transcript_id "jg7920.t1"; gene_id "jg7920";
dmelr6.33_5	AUGUSTUS	intron	12295337	12295476	.	+	.	transcript_id "jg7920.t1"; gene_id "jg7920";
dmelr6.33_5	AUGUSTUS	CDS	12295477	12295684	1	+	2	transcript_id "jg7920.t1"; gene_id "jg7920";
dmelr6.33_5	AUGUSTUS	exon	12295477	12295684	.	+	.	transcript_id "jg7920.t1"; gene_id "jg7920";
dmelr6.33_5	AUGUSTUS	intron	12295685	12312791	.	+	.	transcript_id "jg7920.t1"; gene_id "jg7920";
dmelr6.33_5	AUGUSTUS	CDS	12312792	12312911	1	+	1	transcript_id "jg7920.t1"; gene_id "jg7920";
dmelr6.33_5	AUGUSTUS	exon	12312792	12312911	.	+	.	transcript_id "jg7920.t1"; gene_id "jg7920";
dmelr6.33_5	AUGUSTUS	intron	12312912	12316763	.	+	.	transcript_id "jg7920.t1"; gene_id "jg7920";
dmelr6.33_5	AUGUSTUS	CDS	12316764	12316931	1	+	1	transcript_id "jg7920.t1"; gene_id "jg7920";
dmelr6.33_5	AUGUSTUS	exon	12316764	12316931	.	+	.	transcript_id "jg7920.t1"; gene_id "jg7920";
dmelr6.33_5	AUGUSTUS	intron	12316932	12317212	.	+	.	transcript_id "jg7920.t1"; gene_id "jg7920";
dmelr6.33_5	AUGUSTUS	CDS	12317213	12317405	1	+	1	transcript_id "jg7920.t1"; gene_id "jg7920";
dmelr6.33_5	AUGUSTUS	exon	12317213	12317405	.	+	.	transcript_id "jg7920.t1"; gene_id "jg7920";
dmelr6.33_5	AUGUSTUS	intron	12317406	12318042	.	+	.	transcript_id "jg7920.t1"; gene_id "jg7920";
dmelr6.33_5	AUGUSTUS	CDS	12318043	12319427	1	+	0	transcript_id "jg7920.t1"; gene_id "jg7920";
dmelr6.33_5	AUGUSTUS	exon	12318043	12319427	.	+	.	transcript_id "jg7920.t1"; gene_id "jg7920";
dmelr6.33_5	AUGUSTUS	intron	12319428	12321914	.	+	.	transcript_id "jg7920.t1"; gene_id "jg7920";
dmelr6.33_5	AUGUSTUS	CDS	12321915	12322459	1	+	1	transcript_id "jg7920.t1"; gene_id "jg7920";
dmelr6.33_5	AUGUSTUS	exon	12321915	12322459	.	+	.	transcript_id "jg7920.t1"; gene_id "jg7920";
dmelr6.33_5	AUGUSTUS	intron	12322460	12327290	.	+	.	transcript_id "jg7920.t1"; gene_id "jg7920";
dmelr6.33_5	AUGUSTUS	CDS	12327291	12331183	1	+	2	transcript_id "jg7920.t1"; gene_id "jg7920";
dmelr6.33_5	AUGUSTUS	exon	12327291	12331183	.	+	.	transcript_id "jg7920.t1"; gene_id "jg7920";
dmelr6.33_5	AUGUSTUS	stop_codon	12331181	12331183	.	+	0	transcript_id "jg7920.t1"; gene_id "jg7920";
dmelr6.33_5	ALN_BLOCK	exon	12373245	12374279	.	+	.	transcript_id "jg7921.t1"; gene_id "jg7921";
dmelr6.33_5	ALN_BLOCK	exon	12375596	12377704	.	-	.	transcript_id "jg7922.t1"; gene_id "jg7922";
dmelr6.33_5	ALN_BLOCK	exon	12408955	12409743	.	+	.	transcript_id "jg7923.t1"; gene_id "jg7923";
dmelr6.33_5	ALN_BLOCK	exon	12435252	12435782	.	+	.	transcript_id "jg7925.t1"; gene_id "jg7925";
dmelr6.33_5	ALN_BLOCK	exon	12435965	12436995	.	+	.	transcript_id "jg7925.t1"; gene_id "jg7925";
dmelr6.33_5	ALN_BLOCK	exon	12443198	12453291	.	+	.	transcript_id "jg7924.t1"; gene_id "jg7924";
dmelr6.33_5	ALN_BLOCK	exon	12454869	12455438	.	+	.	transcript_id "jg7926.t1"; gene_id "jg7926";
dmelr6.33_5	ALN_BLOCK	exon	12460366	12461868	.	-	.	transcript_id "jg7928.t1"; gene_id "jg7928";
dmelr6.33_5	ALN_BLOCK	exon	12464099	12465785	.	+	.	transcript_id "jg7929.t1"; gene_id "jg7929";
dmelr6.33_5	ALN_BLOCK	exon	12466048	12476573	.	+	.	transcript_id "jg7929.t1"; gene_id "jg7929";
dmelr6.33_5	ALN_BLOCK	exon	12487082	12488822	.	+	.	transcript_id "jg7930.t1"; gene_id "jg7930";
dmelr6.33_5	ALN_BLOCK	exon	12488978	12489047	.	+	.	transcript_id "jg7930.t1"; gene_id "jg7930";
dmelr6.33_5	AUGUSTUS	start_codon	12490383	12490385	.	+	0	transcript_id "jg7931.t1"; gene_id "jg7931";
dmelr6.33_5	AUGUSTUS	CDS	12490383	12490592	1	+	0	transcript_id "jg7931.t1"; gene_id "jg7931";
dmelr6.33_5	AUGUSTUS	exon	12490383	12490592	.	+	.	transcript_id "jg7931.t1"; gene_id "jg7931";
dmelr6.33_5	AUGUSTUS	intron	12490593	12490659	.	+	.	transcript_id "jg7931.t1"; gene_id "jg7931";
dmelr6.33_5	AUGUSTUS	CDS	12490660	12492900	1	+	0	transcript_id "jg7931.t1"; gene_id "jg7931";
dmelr6.33_5	AUGUSTUS	exon	12490660	12492900	.	+	.	transcript_id "jg7931.t1"; gene_id "jg7931";
dmelr6.33_5	AUGUSTUS	stop_codon	12492898	12492900	.	+	0	transcript_id "jg7931.t1"; gene_id "jg7931";
dmelr6.33_5	ALN_BLOCK	exon	12494462	12496561	.	-	.	transcript_id "jg7932.t1"; gene_id "jg7932";
dmelr6.33_5	ALN_BLOCK	exon	12497573	12515520	.	+	.	transcript_id "jg7933.t1"; gene_id "jg7933";
dmelr6.33_5	ALN_BLOCK	exon	12518979	12531233	.	-	.	transcript_id "jg7934.t1"; gene_id "jg7934";
dmelr6.33_5	ALN_BLOCK	exon	12553248	12554135	.	+	.	transcript_id "jg7936.t1"; gene_id "jg7936";
dmelr6.33_5	ALN_BLOCK	exon	12562050	12565451	.	-	.	transcript_id "jg7937.t1"; gene_id "jg7937";
dmelr6.33_5	ALN_BLOCK	exon	12572486	12582550	.	-	.	transcript_id "jg7938.t1"; gene_id "jg7938";
dmelr6.33_5	ALN_BLOCK	exon	12585939	12590448	.	-	.	transcript_id "jg7939.t1"; gene_id "jg7939";
dmelr6.33_5	ALN_BLOCK	exon	12592700	12595546	.	-	.	transcript_id "jg7940.t1"; gene_id "jg7940";
dmelr6.33_5	ALN_BLOCK	exon	12597353	12608757	.	+	.	transcript_id "jg7941.t1"; gene_id "jg7941";
dmelr6.33_5	ALN_BLOCK	exon	12610435	12611551	.	-	.	transcript_id "jg7942.t1"; gene_id "jg7942";
dmelr6.33_5	ALN_BLOCK	exon	12612482	12612853	.	+	.	transcript_id "jg7943.t1"; gene_id "jg7943";
dmelr6.33_5	ALN_BLOCK	exon	12613078	12615337	.	+	.	transcript_id "jg7943.t1"; gene_id "jg7943";
dmelr6.33_5	ALN_BLOCK	exon	12616677	12620319	.	+	.	transcript_id "jg7944.t1"; gene_id "jg7944";
dmelr6.33_5	ALN_BLOCK	exon	12620471	12620921	.	+	.	transcript_id "jg7944.t1"; gene_id "jg7944";
dmelr6.33_5	ALN_BLOCK	exon	12627233	12628249	.	+	.	transcript_id "jg7945.t1"; gene_id "jg7945";
dmelr6.33_5	ALN_BLOCK	exon	12628555	12629503	.	-	.	transcript_id "jg7946.t1"; gene_id "jg7946";
dmelr6.33_5	ALN_BLOCK	exon	12629959	12630894	.	+	.	transcript_id "jg7947.t1"; gene_id "jg7947";
dmelr6.33_5	ALN_BLOCK	exon	12636161	12649299	.	+	.	transcript_id "jg7948.t1"; gene_id "jg7948";
dmelr6.33_5	ALN_BLOCK	exon	12650133	12650135	.	+	.	transcript_id "jg7948.t1"; gene_id "jg7948";
dmelr6.33_5	ALN_BLOCK	exon	12655238	12656493	.	+	.	transcript_id "jg7949.t1"; gene_id "jg7949";
dmelr6.33_5	ALN_BLOCK	exon	12660784	12671369	.	+	.	transcript_id "jg7950.t1"; gene_id "jg7950";
dmelr6.33_5	ALN_BLOCK	exon	12671601	12679240	.	+	.	transcript_id "jg7950.t1"; gene_id "jg7950";
dmelr6.33_5	ALN_BLOCK	exon	12687300	12693942	.	-	.	transcript_id "jg7951.t1"; gene_id "jg7951";
dmelr6.33_5	ALN_BLOCK	exon	12694196	12694216	.	-	.	transcript_id "jg7951.t1"; gene_id "jg7951";
dmelr6.33_5	ALN_BLOCK	exon	12694398	12694405	.	-	.	transcript_id "jg7951.t1"; gene_id "jg7951";
dmelr6.33_5	ALN_BLOCK	exon	12694584	12694591	.	-	.	transcript_id "jg7951.t1"; gene_id "jg7951";
dmelr6.33_5	ALN_BLOCK	exon	12706198	12708570	.	+	.	transcript_id "jg7952.t1"; gene_id "jg7952";
dmelr6.33_5	ALN_BLOCK	exon	12710355	12731438	.	-	.	transcript_id "jg7953.t1"; gene_id "jg7953";
dmelr6.33_5	ALN_BLOCK	exon	12746924	12747105	.	+	.	transcript_id "jg7954.t1"; gene_id "jg7954";
dmelr6.33_5	ALN_BLOCK	exon	12747266	12747435	.	+	.	transcript_id "jg7954.t1"; gene_id "jg7954";
dmelr6.33_5	ALN_BLOCK	exon	12758052	12760373	.	-	.	transcript_id "jg7955.t1"; gene_id "jg7955";
dmelr6.33_5	AUGUSTUS	stop_codon	12761298	12761300	.	-	0	transcript_id "jg7956.t1"; gene_id "jg7956";
dmelr6.33_5	AUGUSTUS	CDS	12761298	12762439	0.98	-	2	transcript_id "jg7956.t1"; gene_id "jg7956";
dmelr6.33_5	AUGUSTUS	exon	12761298	12762439	.	-	.	transcript_id "jg7956.t1"; gene_id "jg7956";
dmelr6.33_5	AUGUSTUS	intron	12762440	12762925	.	-	.	transcript_id "jg7956.t1"; gene_id "jg7956";
dmelr6.33_5	AUGUSTUS	CDS	12762926	12763343	1	-	0	transcript_id "jg7956.t1"; gene_id "jg7956";
dmelr6.33_5	AUGUSTUS	exon	12762926	12763343	.	-	.	transcript_id "jg7956.t1"; gene_id "jg7956";
dmelr6.33_5	AUGUSTUS	start_codon	12763341	12763343	.	-	0	transcript_id "jg7956.t1"; gene_id "jg7956";
dmelr6.33_5	ALN_BLOCK	exon	12767173	12767438	.	+	.	transcript_id "jg7957.t1"; gene_id "jg7957";
dmelr6.33_5	ALN_BLOCK	exon	12767597	12770621	.	+	.	transcript_id "jg7957.t1"; gene_id "jg7957";
dmelr6.33_5	ALN_BLOCK	exon	12776673	12780627	.	-	.	transcript_id "jg7958.t1"; gene_id "jg7958";
dmelr6.33_5	ALN_BLOCK	exon	12780839	12783260	.	-	.	transcript_id "jg7958.t1"; gene_id "jg7958";
dmelr6.33_5	ALN_BLOCK	exon	12791754	12794541	.	-	.	transcript_id "jg7959.t1"; gene_id "jg7959";
dmelr6.33_5	ALN_BLOCK	exon	12801708	12803675	.	+	.	transcript_id "jg7960.t1"; gene_id "jg7960";
dmelr6.33_5	AUGUSTUS	stop_codon	12806894	12806896	.	-	0	transcript_id "jg7961.t1"; gene_id "jg7961";
dmelr6.33_5	AUGUSTUS	CDS	12806894	12807005	1	-	1	transcript_id "jg7961.t1"; gene_id "jg7961";
dmelr6.33_5	AUGUSTUS	exon	12806894	12807005	.	-	.	transcript_id "jg7961.t1"; gene_id "jg7961";
dmelr6.33_5	AUGUSTUS	intron	12807006	12807076	.	-	.	transcript_id "jg7961.t1"; gene_id "jg7961";
dmelr6.33_5	AUGUSTUS	CDS	12807077	12807228	1	-	0	transcript_id "jg7961.t1"; gene_id "jg7961";
dmelr6.33_5	AUGUSTUS	exon	12807077	12807228	.	-	.	transcript_id "jg7961.t1"; gene_id "jg7961";
dmelr6.33_5	AUGUSTUS	intron	12807229	12812169	.	-	.	transcript_id "jg7961.t1"; gene_id "jg7961";
dmelr6.33_5	AUGUSTUS	CDS	12812170	12812495	0.86	-	2	transcript_id "jg7961.t1"; gene_id "jg7961";
dmelr6.33_5	AUGUSTUS	exon	12812170	12812495	.	-	.	transcript_id "jg7961.t1"; gene_id "jg7961";
dmelr6.33_5	AUGUSTUS	intron	12812496	12829709	.	-	.	transcript_id "jg7961.t1"; gene_id "jg7961";
dmelr6.33_5	AUGUSTUS	CDS	12829710	12831636	0.83	-	0	transcript_id "jg7961.t1"; gene_id "jg7961";
dmelr6.33_5	AUGUSTUS	exon	12829710	12831636	.	-	.	transcript_id "jg7961.t1"; gene_id "jg7961";
dmelr6.33_5	AUGUSTUS	start_codon	12831634	12831636	.	-	0	transcript_id "jg7961.t1"; gene_id "jg7961";
dmelr6.33_5	ALN_BLOCK	exon	12855758	12857659	.	-	.	transcript_id "jg7962.t1"; gene_id "jg7962";
dmelr6.33_5	ALN_BLOCK	exon	12897547	12898587	.	-	.	transcript_id "jg7963.t1"; gene_id "jg7963";
dmelr6.33_5	ALN_BLOCK	exon	12900310	12900955	.	-	.	transcript_id "jg7964.t1"; gene_id "jg7964";
dmelr6.33_5	ALN_BLOCK	exon	12901546	12903340	.	-	.	transcript_id "jg7965.t1"; gene_id "jg7965";
dmelr6.33_5	ALN_BLOCK	exon	12904277	12905781	.	-	.	transcript_id "jg7966.t1"; gene_id "jg7966";
dmelr6.33_5	ALN_BLOCK	exon	12907188	12907791	.	+	.	transcript_id "jg7967.t1"; gene_id "jg7967";
dmelr6.33_5	ALN_BLOCK	exon	12908344	12909437	.	-	.	transcript_id "jg7968.t1"; gene_id "jg7968";
dmelr6.33_5	ALN_BLOCK	exon	12910203	12911709	.	+	.	transcript_id "jg7969.t1"; gene_id "jg7969";
dmelr6.33_5	ALN_BLOCK	exon	12942658	12945490	.	+	.	transcript_id "jg7970.t1"; gene_id "jg7970";
dmelr6.33_5	ALN_BLOCK	exon	12951304	12954539	.	-	.	transcript_id "jg7971.t1"; gene_id "jg7971";
dmelr6.33_5	ALN_BLOCK	exon	12959282	12960481	.	+	.	transcript_id "jg7972.t1"; gene_id "jg7972";
dmelr6.33_5	ALN_BLOCK	exon	12969688	12969946	.	+	.	transcript_id "jg7973.t1"; gene_id "jg7973";
dmelr6.33_5	ALN_BLOCK	exon	12970728	12972004	.	+	.	transcript_id "jg7974.t1"; gene_id "jg7974";
dmelr6.33_5	ALN_BLOCK	exon	12972235	12972248	.	+	.	transcript_id "jg7974.t1"; gene_id "jg7974";
dmelr6.33_5	ALN_BLOCK	exon	12972590	12972607	.	+	.	transcript_id "jg7974.t1"; gene_id "jg7974";
dmelr6.33_5	ALN_BLOCK	exon	12973393	12973597	.	+	.	transcript_id "jg7974.t1"; gene_id "jg7974";
dmelr6.33_5	ALN_BLOCK	exon	12973791	12973865	.	+	.	transcript_id "jg7974.t1"; gene_id "jg7974";
dmelr6.33_5	ALN_BLOCK	exon	12974785	12976231	.	-	.	transcript_id "jg7975.t1"; gene_id "jg7975";
dmelr6.33_5	ALN_BLOCK	exon	12984611	12984916	.	+	.	transcript_id "jg7976.t1"; gene_id "jg7976";
dmelr6.33_5	ALN_BLOCK	exon	13004150	13004744	.	-	.	transcript_id "jg7977.t1"; gene_id "jg7977";
dmelr6.33_5	ALN_BLOCK	exon	13022258	13022719	.	+	.	transcript_id "jg7978.t1"; gene_id "jg7978";
dmelr6.33_5	ALN_BLOCK	exon	13032377	13036949	.	+	.	transcript_id "jg7979.t1"; gene_id "jg7979";
dmelr6.33_5	ALN_BLOCK	exon	13037367	13045758	.	+	.	transcript_id "jg7979.t1"; gene_id "jg7979";
dmelr6.33_5	ALN_BLOCK	exon	13045937	13048037	.	+	.	transcript_id "jg7979.t1"; gene_id "jg7979";
dmelr6.33_5	AUGUSTUS	stop_codon	13053400	13053402	.	-	0	transcript_id "jg7980.t1"; gene_id "jg7980";
dmelr6.33_5	AUGUSTUS	CDS	13053400	13054763	0.92	-	2	transcript_id "jg7980.t1"; gene_id "jg7980";
dmelr6.33_5	AUGUSTUS	exon	13053400	13054763	.	-	.	transcript_id "jg7980.t1"; gene_id "jg7980";
dmelr6.33_5	AUGUSTUS	intron	13054764	13055138	.	-	.	transcript_id "jg7980.t1"; gene_id "jg7980";
dmelr6.33_5	AUGUSTUS	CDS	13055139	13055292	1	-	0	transcript_id "jg7980.t1"; gene_id "jg7980";
dmelr6.33_5	AUGUSTUS	exon	13055139	13055292	.	-	.	transcript_id "jg7980.t1"; gene_id "jg7980";
dmelr6.33_5	AUGUSTUS	start_codon	13055290	13055292	.	-	0	transcript_id "jg7980.t1"; gene_id "jg7980";
dmelr6.33_5	ALN_BLOCK	exon	13067361	13072471	.	+	.	transcript_id "jg7981.t1"; gene_id "jg7981";
dmelr6.33_5	ALN_BLOCK	exon	13072718	13075374	.	+	.	transcript_id "jg7981.t1"; gene_id "jg7981";
dmelr6.33_5	AUGUSTUS	start_codon	13075541	13075543	.	+	0	transcript_id "jg7982.t1"; gene_id "jg7982";
dmelr6.33_5	AUGUSTUS	CDS	13075541	13075798	0.55	+	0	transcript_id "jg7982.t1"; gene_id "jg7982";
dmelr6.33_5	AUGUSTUS	exon	13075541	13075798	.	+	.	transcript_id "jg7982.t1"; gene_id "jg7982";
dmelr6.33_5	AUGUSTUS	stop_codon	13075796	13075798	.	+	0	transcript_id "jg7982.t1"; gene_id "jg7982";
dmelr6.33_5	AUGUSTUS	start_codon	13079016	13079018	.	+	0	transcript_id "jg7983.t1"; gene_id "jg7983";
dmelr6.33_5	AUGUSTUS	CDS	13079016	13079022	0.3	+	0	transcript_id "jg7983.t1"; gene_id "jg7983";
dmelr6.33_5	AUGUSTUS	exon	13079016	13079022	.	+	.	transcript_id "jg7983.t1"; gene_id "jg7983";
dmelr6.33_5	AUGUSTUS	intron	13079023	13080106	.	+	.	transcript_id "jg7983.t1"; gene_id "jg7983";
dmelr6.33_5	AUGUSTUS	CDS	13080107	13080348	1	+	2	transcript_id "jg7983.t1"; gene_id "jg7983";
dmelr6.33_5	AUGUSTUS	exon	13080107	13080348	.	+	.	transcript_id "jg7983.t1"; gene_id "jg7983";
dmelr6.33_5	AUGUSTUS	stop_codon	13080346	13080348	.	+	0	transcript_id "jg7983.t1"; gene_id "jg7983";
dmelr6.33_5	ALN_BLOCK	exon	13080429	13089776	.	-	.	transcript_id "jg7984.t1"; gene_id "jg7984";
dmelr6.33_5	ALN_BLOCK	exon	13091483	13093378	.	+	.	transcript_id "jg7985.t1"; gene_id "jg7985";
dmelr6.33_5	ALN_BLOCK	exon	13094573	13095505	.	+	.	transcript_id "jg7986.t1"; gene_id "jg7986";
dmelr6.33_5	ALN_BLOCK	exon	13096818	13100634	.	-	.	transcript_id "jg7987.t1"; gene_id "jg7987";
dmelr6.33_5	ALN_BLOCK	exon	13100851	13101555	.	-	.	transcript_id "jg7987.t1"; gene_id "jg7987";
dmelr6.33_5	ALN_BLOCK	exon	13101815	13101906	.	-	.	transcript_id "jg7987.t1"; gene_id "jg7987";
dmelr6.33_5	ALN_BLOCK	exon	13111497	13111843	.	-	.	transcript_id "jg7988.t1"; gene_id "jg7988";
dmelr6.33_5	ALN_BLOCK	exon	13120753	13120968	.	+	.	transcript_id "jg7989.t1"; gene_id "jg7989";
dmelr6.33_5	ALN_BLOCK	exon	13121167	13122848	.	+	.	transcript_id "jg7989.t1"; gene_id "jg7989";
dmelr6.33_5	ALN_BLOCK	exon	13123473	13126559	.	-	.	transcript_id "jg7990.t1"; gene_id "jg7990";
dmelr6.33_5	ALN_BLOCK	exon	13126924	13127184	.	-	.	transcript_id "jg7990.t1"; gene_id "jg7990";
dmelr6.33_5	ALN_BLOCK	exon	13127472	13127504	.	-	.	transcript_id "jg7990.t1"; gene_id "jg7990";
dmelr6.33_5	ALN_BLOCK	exon	13127725	13128298	.	-	.	transcript_id "jg7990.t1"; gene_id "jg7990";
dmelr6.33_5	ALN_BLOCK	exon	13129102	13129977	.	+	.	transcript_id "jg7991.t1"; gene_id "jg7991";
dmelr6.33_5	ALN_BLOCK	exon	13132976	13134436	.	+	.	transcript_id "jg7992.t1"; gene_id "jg7992";
dmelr6.33_5	ALN_BLOCK	exon	13139669	13152957	.	+	.	transcript_id "jg7993.t1"; gene_id "jg7993";
dmelr6.33_5	AUGUSTUS	stop_codon	13154150	13154152	.	-	0	transcript_id "jg7994.t1"; gene_id "jg7994";
dmelr6.33_5	AUGUSTUS	CDS	13154150	13154860	0.98	-	0	transcript_id "jg7994.t1"; gene_id "jg7994";
dmelr6.33_5	AUGUSTUS	exon	13154150	13154860	.	-	.	transcript_id "jg7994.t1"; gene_id "jg7994";
dmelr6.33_5	AUGUSTUS	start_codon	13154858	13154860	.	-	0	transcript_id "jg7994.t1"; gene_id "jg7994";
dmelr6.33_5	ALN_BLOCK	exon	13155096	13156863	.	+	.	transcript_id "jg7995.t1"; gene_id "jg7995";
dmelr6.33_5	ALN_BLOCK	exon	13157698	13159373	.	-	.	transcript_id "jg7996.t1"; gene_id "jg7996";
dmelr6.33_5	ALN_BLOCK	exon	13159889	13161459	.	+	.	transcript_id "jg7997.t1"; gene_id "jg7997";
dmelr6.33_5	ALN_BLOCK	exon	13161918	13166746	.	-	.	transcript_id "jg7998.t1"; gene_id "jg7998";
dmelr6.33_5	ALN_BLOCK	exon	13167028	13167801	.	-	.	transcript_id "jg7998.t1"; gene_id "jg7998";
dmelr6.33_5	AUGUSTUS	stop_codon	13170016	13170018	.	-	0	transcript_id "jg7999.t1"; gene_id "jg7999";
dmelr6.33_5	AUGUSTUS	CDS	13170016	13170091	1	-	1	transcript_id "jg7999.t1"; gene_id "jg7999";
dmelr6.33_5	AUGUSTUS	exon	13170016	13170091	.	-	.	transcript_id "jg7999.t1"; gene_id "jg7999";
dmelr6.33_5	AUGUSTUS	intron	13170092	13170257	.	-	.	transcript_id "jg7999.t1"; gene_id "jg7999";
dmelr6.33_5	AUGUSTUS	CDS	13170258	13170335	1	-	1	transcript_id "jg7999.t1"; gene_id "jg7999";
dmelr6.33_5	AUGUSTUS	exon	13170258	13170335	.	-	.	transcript_id "jg7999.t1"; gene_id "jg7999";
dmelr6.33_5	AUGUSTUS	intron	13170336	13172312	.	-	.	transcript_id "jg7999.t1"; gene_id "jg7999";
dmelr6.33_5	AUGUSTUS	CDS	13172313	13172384	1	-	1	transcript_id "jg7999.t1"; gene_id "jg7999";
dmelr6.33_5	AUGUSTUS	exon	13172313	13172384	.	-	.	transcript_id "jg7999.t1"; gene_id "jg7999";
dmelr6.33_5	AUGUSTUS	intron	13172385	13172506	.	-	.	transcript_id "jg7999.t1"; gene_id "jg7999";
dmelr6.33_5	AUGUSTUS	CDS	13172507	13172618	1	-	2	transcript_id "jg7999.t1"; gene_id "jg7999";
dmelr6.33_5	AUGUSTUS	exon	13172507	13172618	.	-	.	transcript_id "jg7999.t1"; gene_id "jg7999";
dmelr6.33_5	AUGUSTUS	intron	13172619	13172740	.	-	.	transcript_id "jg7999.t1"; gene_id "jg7999";
dmelr6.33_5	AUGUSTUS	CDS	13172741	13173181	0.73	-	2	transcript_id "jg7999.t1"; gene_id "jg7999";
dmelr6.33_5	AUGUSTUS	exon	13172741	13173181	.	-	.	transcript_id "jg7999.t1"; gene_id "jg7999";
dmelr6.33_5	AUGUSTUS	intron	13173182	13174035	.	-	.	transcript_id "jg7999.t1"; gene_id "jg7999";
dmelr6.33_5	AUGUSTUS	CDS	13174036	13174111	0.66	-	0	transcript_id "jg7999.t1"; gene_id "jg7999";
dmelr6.33_5	AUGUSTUS	exon	13174036	13174111	.	-	.	transcript_id "jg7999.t1"; gene_id "jg7999";
dmelr6.33_5	AUGUSTUS	start_codon	13174109	13174111	.	-	0	transcript_id "jg7999.t1"; gene_id "jg7999";
dmelr6.33_5	AUGUSTUS	start_codon	13178102	13178104	.	+	0	transcript_id "jg8000.t1"; gene_id "jg8000";
dmelr6.33_5	AUGUSTUS	CDS	13178102	13178500	1	+	0	transcript_id "jg8000.t1"; gene_id "jg8000";
dmelr6.33_5	AUGUSTUS	exon	13178102	13178500	.	+	.	transcript_id "jg8000.t1"; gene_id "jg8000";
dmelr6.33_5	AUGUSTUS	stop_codon	13178498	13178500	.	+	0	transcript_id "jg8000.t1"; gene_id "jg8000";
dmelr6.33_5	ALN_BLOCK	exon	13184575	13184973	.	+	.	transcript_id "jg8001.t1"; gene_id "jg8001";
dmelr6.33_5	ALN_BLOCK	exon	13189767	13191772	.	-	.	transcript_id "jg8002.t1"; gene_id "jg8002";
dmelr6.33_5	ALN_BLOCK	exon	13193332	13194348	.	-	.	transcript_id "jg8003.t1"; gene_id "jg8003";
dmelr6.33_5	ALN_BLOCK	exon	13196280	13201420	.	-	.	transcript_id "jg8004.t1"; gene_id "jg8004";
dmelr6.33_5	ALN_BLOCK	exon	13201634	13211102	.	-	.	transcript_id "jg8004.t1"; gene_id "jg8004";
dmelr6.33_5	ALN_BLOCK	exon	13212589	13213523	.	+	.	transcript_id "jg8005.t1"; gene_id "jg8005";
dmelr6.33_5	ALN_BLOCK	exon	13215617	13225035	.	-	.	transcript_id "jg8006.t1"; gene_id "jg8006";
dmelr6.33_5	ALN_BLOCK	exon	13236095	13236523	.	-	.	transcript_id "jg8007.t1"; gene_id "jg8007";
dmelr6.33_5	ALN_BLOCK	exon	13257624	13258157	.	-	.	transcript_id "jg8008.t1"; gene_id "jg8008";
dmelr6.33_5	ALN_BLOCK	exon	13259246	13261864	.	+	.	transcript_id "jg8009.t1"; gene_id "jg8009";
dmelr6.33_5	ALN_BLOCK	exon	13264982	13278075	.	-	.	transcript_id "jg8010.t1"; gene_id "jg8010";
dmelr6.33_5	ALN_BLOCK	exon	13278318	13282199	.	-	.	transcript_id "jg8010.t1"; gene_id "jg8010";
dmelr6.33_5	ALN_BLOCK	exon	13286351	13287494	.	+	.	transcript_id "jg8011.t1"; gene_id "jg8011";
dmelr6.33_5	ALN_BLOCK	exon	13288222	13293878	.	+	.	transcript_id "jg8012.t1"; gene_id "jg8012";
dmelr6.33_5	ALN_BLOCK	exon	13294971	13296547	.	-	.	transcript_id "jg8013.t1"; gene_id "jg8013";
dmelr6.33_5	ALN_BLOCK	exon	13297230	13299573	.	+	.	transcript_id "jg8014.t1"; gene_id "jg8014";
dmelr6.33_5	ALN_BLOCK	exon	13305298	13306998	.	+	.	transcript_id "jg8015.t1"; gene_id "jg8015";
dmelr6.33_5	ALN_BLOCK	exon	13318652	13319061	.	+	.	transcript_id "jg8016.t1"; gene_id "jg8016";
dmelr6.33_5	ALN_BLOCK	exon	13325854	13328765	.	+	.	transcript_id "jg8017.t1"; gene_id "jg8017";
dmelr6.33_5	AUGUSTUS	start_codon	13331122	13331124	.	+	0	transcript_id "jg8018.t1"; gene_id "jg8018";
dmelr6.33_5	AUGUSTUS	CDS	13331122	13331706	1	+	0	transcript_id "jg8018.t1"; gene_id "jg8018";
dmelr6.33_5	AUGUSTUS	exon	13331122	13331706	.	+	.	transcript_id "jg8018.t1"; gene_id "jg8018";
dmelr6.33_5	AUGUSTUS	stop_codon	13331704	13331706	.	+	0	transcript_id "jg8018.t1"; gene_id "jg8018";
dmelr6.33_5	AUGUSTUS	stop_codon	13335985	13335987	.	-	0	transcript_id "jg8019.t1"; gene_id "jg8019";
dmelr6.33_5	AUGUSTUS	CDS	13335985	13336379	0.84	-	2	transcript_id "jg8019.t1"; gene_id "jg8019";
dmelr6.33_5	AUGUSTUS	exon	13335985	13336379	.	-	.	transcript_id "jg8019.t1"; gene_id "jg8019";
dmelr6.33_5	AUGUSTUS	intron	13336380	13337504	.	-	.	transcript_id "jg8019.t1"; gene_id "jg8019";
dmelr6.33_5	AUGUSTUS	CDS	13337505	13337539	0.84	-	1	transcript_id "jg8019.t1"; gene_id "jg8019";
dmelr6.33_5	AUGUSTUS	exon	13337505	13337539	.	-	.	transcript_id "jg8019.t1"; gene_id "jg8019";
dmelr6.33_5	AUGUSTUS	intron	13337540	13337606	.	-	.	transcript_id "jg8019.t1"; gene_id "jg8019";
dmelr6.33_5	AUGUSTUS	CDS	13337607	13337689	0.84	-	0	transcript_id "jg8019.t1"; gene_id "jg8019";
dmelr6.33_5	AUGUSTUS	exon	13337607	13337689	.	-	.	transcript_id "jg8019.t1"; gene_id "jg8019";
dmelr6.33_5	AUGUSTUS	intron	13337690	13338061	.	-	.	transcript_id "jg8019.t1"; gene_id "jg8019";
dmelr6.33_5	AUGUSTUS	CDS	13338062	13338067	0.3	-	0	transcript_id "jg8019.t1"; gene_id "jg8019";
dmelr6.33_5	AUGUSTUS	exon	13338062	13338067	.	-	.	transcript_id "jg8019.t1"; gene_id "jg8019";
dmelr6.33_5	AUGUSTUS	start_codon	13338065	13338067	.	-	0	transcript_id "jg8019.t1"; gene_id "jg8019";
dmelr6.33_5	ALN_BLOCK	exon	13338375	13339604	.	+	.	transcript_id "jg8020.t1"; gene_id "jg8020";
dmelr6.33_5	AUGUSTUS	start_codon	13340626	13340628	.	+	0	transcript_id "jg8021.t1"; gene_id "jg8021";
dmelr6.33_5	AUGUSTUS	CDS	13340626	13340751	0.55	+	0	transcript_id "jg8021.t1"; gene_id "jg8021";
dmelr6.33_5	AUGUSTUS	exon	13340626	13340751	.	+	.	transcript_id "jg8021.t1"; gene_id "jg8021";
dmelr6.33_5	AUGUSTUS	intron	13340752	13341301	.	+	.	transcript_id "jg8021.t1"; gene_id "jg8021";
dmelr6.33_5	AUGUSTUS	CDS	13341302	13341637	0.62	+	0	transcript_id "jg8021.t1"; gene_id "jg8021";
dmelr6.33_5	AUGUSTUS	exon	13341302	13341637	.	+	.	transcript_id "jg8021.t1"; gene_id "jg8021";
dmelr6.33_5	AUGUSTUS	stop_codon	13341635	13341637	.	+	0	transcript_id "jg8021.t1"; gene_id "jg8021";
dmelr6.33_5	ALN_BLOCK	exon	13363292	13365961	.	+	.	transcript_id "jg8023.t1"; gene_id "jg8023";
dmelr6.33_5	ALN_BLOCK	exon	13368742	13370333	.	+	.	transcript_id "jg8024.t1"; gene_id "jg8024";
dmelr6.33_5	ALN_BLOCK	exon	13373868	13379581	.	+	.	transcript_id "jg8025.t1"; gene_id "jg8025";
dmelr6.33_5	ALN_BLOCK	exon	13380956	13384688	.	-	.	transcript_id "jg8026.t1"; gene_id "jg8026";
dmelr6.33_5	ALN_BLOCK	exon	13385337	13385792	.	+	.	transcript_id "jg8027.t1"; gene_id "jg8027";
dmelr6.33_5	ALN_BLOCK	exon	13386344	13386932	.	-	.	transcript_id "jg8028.t1"; gene_id "jg8028";
dmelr6.33_5	ALN_BLOCK	exon	13388012	13388749	.	+	.	transcript_id "jg8029.t1"; gene_id "jg8029";
dmelr6.33_5	ALN_BLOCK	exon	13397271	13400418	.	+	.	transcript_id "jg8030.t1"; gene_id "jg8030";
dmelr6.33_5	AUGUSTUS	stop_codon	13402223	13402225	.	-	0	transcript_id "jg8031.t1"; gene_id "jg8031";
dmelr6.33_5	AUGUSTUS	CDS	13402223	13402714	1	-	0	transcript_id "jg8031.t1"; gene_id "jg8031";
dmelr6.33_5	AUGUSTUS	exon	13402223	13402714	.	-	.	transcript_id "jg8031.t1"; gene_id "jg8031";
dmelr6.33_5	AUGUSTUS	start_codon	13402712	13402714	.	-	0	transcript_id "jg8031.t1"; gene_id "jg8031";
dmelr6.33_5	ALN_BLOCK	exon	13404967	13409035	.	+	.	transcript_id "jg8032.t1"; gene_id "jg8032";
dmelr6.33_5	ALN_BLOCK	exon	13409599	13412696	.	-	.	transcript_id "jg8033.t1"; gene_id "jg8033";
dmelr6.33_5	ALN_BLOCK	exon	13413467	13420755	.	+	.	transcript_id "jg8034.t1"; gene_id "jg8034";
dmelr6.33_5	ALN_BLOCK	exon	13456713	13457382	.	-	.	transcript_id "jg8035.t1"; gene_id "jg8035";
dmelr6.33_5	ALN_BLOCK	exon	13495900	13506732	.	+	.	transcript_id "jg8036.t1"; gene_id "jg8036";
dmelr6.33_5	ALN_BLOCK	exon	13507111	13507590	.	+	.	transcript_id "jg8036.t1"; gene_id "jg8036";
dmelr6.33_5	ALN_BLOCK	exon	13508333	13517504	.	+	.	transcript_id "jg8036.t1"; gene_id "jg8036";
dmelr6.33_5	ALN_BLOCK	exon	13517799	13518894	.	+	.	transcript_id "jg8036.t1"; gene_id "jg8036";
dmelr6.33_5	ALN_BLOCK	exon	13520503	13520634	.	+	.	transcript_id "jg8037.t1"; gene_id "jg8037";
dmelr6.33_5	ALN_BLOCK	exon	13520800	13523444	.	+	.	transcript_id "jg8037.t1"; gene_id "jg8037";
dmelr6.33_5	ALN_BLOCK	exon	13528013	13529132	.	+	.	transcript_id "jg8038.t1"; gene_id "jg8038";
dmelr6.33_5	ALN_BLOCK	exon	13534473	13535803	.	+	.	transcript_id "jg8039.t1"; gene_id "jg8039";
dmelr6.33_5	ALN_BLOCK	exon	13543774	13544702	.	+	.	transcript_id "jg8040.t1"; gene_id "jg8040";
dmelr6.33_5	ALN_BLOCK	exon	13552924	13553257	.	-	.	transcript_id "jg8041.t1"; gene_id "jg8041";
dmelr6.33_5	ALN_BLOCK	exon	13556549	13557593	.	+	.	transcript_id "jg8042.t1"; gene_id "jg8042";
dmelr6.33_5	ALN_BLOCK	exon	13561711	13562816	.	+	.	transcript_id "jg8043.t1"; gene_id "jg8043";
dmelr6.33_5	ALN_BLOCK	exon	13584030	13590374	.	+	.	transcript_id "jg8044.t1"; gene_id "jg8044";
dmelr6.33_5	ALN_BLOCK	exon	13593794	13600092	.	-	.	transcript_id "jg8045.t1"; gene_id "jg8045";
dmelr6.33_5	ALN_BLOCK	exon	13606445	13608911	.	+	.	transcript_id "jg8046.t1"; gene_id "jg8046";
dmelr6.33_5	ALN_BLOCK	exon	13609746	13611965	.	-	.	transcript_id "jg8047.t1"; gene_id "jg8047";
dmelr6.33_5	AUGUSTUS	start_codon	13612477	13612479	.	+	0	transcript_id "jg8048.t1"; gene_id "jg8048";
dmelr6.33_5	AUGUSTUS	CDS	13612477	13612713	0.91	+	0	transcript_id "jg8048.t1"; gene_id "jg8048";
dmelr6.33_5	AUGUSTUS	exon	13612477	13612713	.	+	.	transcript_id "jg8048.t1"; gene_id "jg8048";
dmelr6.33_5	AUGUSTUS	intron	13612714	13612775	.	+	.	transcript_id "jg8048.t1"; gene_id "jg8048";
dmelr6.33_5	AUGUSTUS	CDS	13612776	13613042	1	+	0	transcript_id "jg8048.t1"; gene_id "jg8048";
dmelr6.33_5	AUGUSTUS	exon	13612776	13613042	.	+	.	transcript_id "jg8048.t1"; gene_id "jg8048";
dmelr6.33_5	AUGUSTUS	stop_codon	13613040	13613042	.	+	0	transcript_id "jg8048.t1"; gene_id "jg8048";
dmelr6.33_5	ALN_BLOCK	exon	13614438	13615980	.	-	.	transcript_id "jg8049.t1"; gene_id "jg8049";
dmelr6.33_5	ALN_BLOCK	exon	13617434	13619053	.	+	.	transcript_id "jg8050.t1"; gene_id "jg8050";
dmelr6.33_5	ALN_BLOCK	exon	13619563	13624305	.	-	.	transcript_id "jg8051.t1"; gene_id "jg8051";
dmelr6.33_5	ALN_BLOCK	exon	13645558	13651072	.	+	.	transcript_id "jg8052.t1"; gene_id "jg8052";
dmelr6.33_5	ALN_BLOCK	exon	13651259	13662759	.	+	.	transcript_id "jg8052.t1"; gene_id "jg8052";
dmelr6.33_5	ALN_BLOCK	exon	13664796	13667740	.	-	.	transcript_id "jg8053.t1"; gene_id "jg8053";
dmelr6.33_5	AUGUSTUS	start_codon	13668087	13668089	.	+	0	transcript_id "jg8054.t1"; gene_id "jg8054";
dmelr6.33_5	AUGUSTUS	CDS	13668087	13668447	1	+	0	transcript_id "jg8054.t1"; gene_id "jg8054";
dmelr6.33_5	AUGUSTUS	exon	13668087	13668447	.	+	.	transcript_id "jg8054.t1"; gene_id "jg8054";
dmelr6.33_5	AUGUSTUS	intron	13668448	13668519	.	+	.	transcript_id "jg8054.t1"; gene_id "jg8054";
dmelr6.33_5	AUGUSTUS	CDS	13668520	13669181	1	+	2	transcript_id "jg8054.t1"; gene_id "jg8054";
dmelr6.33_5	AUGUSTUS	exon	13668520	13669181	.	+	.	transcript_id "jg8054.t1"; gene_id "jg8054";
dmelr6.33_5	AUGUSTUS	stop_codon	13669179	13669181	.	+	0	transcript_id "jg8054.t1"; gene_id "jg8054";
dmelr6.33_5	ALN_BLOCK	exon	13670560	13674194	.	+	.	transcript_id "jg8055.t1"; gene_id "jg8055";
dmelr6.33_5	ALN_BLOCK	exon	13676915	13677821	.	+	.	transcript_id "jg8056.t1"; gene_id "jg8056";
dmelr6.33_5	ALN_BLOCK	exon	13678370	13680153	.	-	.	transcript_id "jg8057.t1"; gene_id "jg8057";
dmelr6.33_5	ALN_BLOCK	exon	13682976	13684067	.	+	.	transcript_id "jg8058.t1"; gene_id "jg8058";
dmelr6.33_5	ALN_BLOCK	exon	13685809	13688403	.	-	.	transcript_id "jg8059.t1"; gene_id "jg8059";
dmelr6.33_5	ALN_BLOCK	exon	13696814	13697257	.	+	.	transcript_id "jg8060.t1"; gene_id "jg8060";
dmelr6.33_5	ALN_BLOCK	exon	13700584	13705474	.	+	.	transcript_id "jg8061.t1"; gene_id "jg8061";
dmelr6.33_5	ALN_BLOCK	exon	13705631	13710926	.	+	.	transcript_id "jg8061.t1"; gene_id "jg8061";
dmelr6.33_5	ALN_BLOCK	exon	13711077	13717606	.	+	.	transcript_id "jg8061.t1"; gene_id "jg8061";
dmelr6.33_5	ALN_BLOCK	exon	13719176	13721676	.	-	.	transcript_id "jg8062.t1"; gene_id "jg8062";
dmelr6.33_5	ALN_BLOCK	exon	13722354	13726631	.	+	.	transcript_id "jg8063.t1"; gene_id "jg8063";
dmelr6.33_5	ALN_BLOCK	exon	13728032	13736040	.	-	.	transcript_id "jg8064.t1"; gene_id "jg8064";
dmelr6.33_5	ALN_BLOCK	exon	13737102	13737794	.	-	.	transcript_id "jg8065.t1"; gene_id "jg8065";
dmelr6.33_5	ALN_BLOCK	exon	13738249	13739070	.	+	.	transcript_id "jg8066.t1"; gene_id "jg8066";
dmelr6.33_5	ALN_BLOCK	exon	13739980	13740892	.	+	.	transcript_id "jg8067.t1"; gene_id "jg8067";
dmelr6.33_5	ALN_BLOCK	exon	13741636	13744398	.	-	.	transcript_id "jg8068.t1"; gene_id "jg8068";
dmelr6.33_5	ALN_BLOCK	exon	13746776	13751902	.	-	.	transcript_id "jg8069.t1"; gene_id "jg8069";
dmelr6.33_5	AUGUSTUS	stop_codon	13756258	13756260	.	-	0	transcript_id "jg8070.t1"; gene_id "jg8070";
dmelr6.33_5	AUGUSTUS	CDS	13756258	13756515	1	-	0	transcript_id "jg8070.t1"; gene_id "jg8070";
dmelr6.33_5	AUGUSTUS	exon	13756258	13756515	.	-	.	transcript_id "jg8070.t1"; gene_id "jg8070";
dmelr6.33_5	AUGUSTUS	intron	13756516	13756583	.	-	.	transcript_id "jg8070.t1"; gene_id "jg8070";
dmelr6.33_5	AUGUSTUS	CDS	13756584	13756760	1	-	0	transcript_id "jg8070.t1"; gene_id "jg8070";
dmelr6.33_5	AUGUSTUS	exon	13756584	13756760	.	-	.	transcript_id "jg8070.t1"; gene_id "jg8070";
dmelr6.33_5	AUGUSTUS	start_codon	13756758	13756760	.	-	0	transcript_id "jg8070.t1"; gene_id "jg8070";
dmelr6.33_5	ALN_BLOCK	exon	13757271	13758544	.	+	.	transcript_id "jg8071.t1"; gene_id "jg8071";
dmelr6.33_5	ALN_BLOCK	exon	13759602	13760998	.	+	.	transcript_id "jg8072.t1"; gene_id "jg8072";
dmelr6.33_5	ALN_BLOCK	exon	13768080	13776733	.	+	.	transcript_id "jg8073.t1"; gene_id "jg8073";
dmelr6.33_5	ALN_BLOCK	exon	13780177	13781929	.	-	.	transcript_id "jg8074.t1"; gene_id "jg8074";
dmelr6.33_5	ALN_BLOCK	exon	13782499	13783173	.	+	.	transcript_id "jg8075.t1"; gene_id "jg8075";
dmelr6.33_5	AUGUSTUS	stop_codon	13790382	13790384	.	-	0	transcript_id "jg8076.t1"; gene_id "jg8076";
dmelr6.33_5	AUGUSTUS	CDS	13790382	13790707	1	-	2	transcript_id "jg8076.t1"; gene_id "jg8076";
dmelr6.33_5	AUGUSTUS	exon	13790382	13790707	.	-	.	transcript_id "jg8076.t1"; gene_id "jg8076";
dmelr6.33_5	AUGUSTUS	intron	13790708	13790766	.	-	.	transcript_id "jg8076.t1"; gene_id "jg8076";
dmelr6.33_5	AUGUSTUS	CDS	13790767	13791073	1	-	0	transcript_id "jg8076.t1"; gene_id "jg8076";
dmelr6.33_5	AUGUSTUS	exon	13790767	13791073	.	-	.	transcript_id "jg8076.t1"; gene_id "jg8076";
dmelr6.33_5	AUGUSTUS	start_codon	13791071	13791073	.	-	0	transcript_id "jg8076.t1"; gene_id "jg8076";
dmelr6.33_5	ALN_BLOCK	exon	13796441	13797619	.	-	.	transcript_id "jg8077.t1"; gene_id "jg8077";
dmelr6.33_5	ALN_BLOCK	exon	13801679	13809287	.	+	.	transcript_id "jg8078.t1"; gene_id "jg8078";
dmelr6.33_5	ALN_BLOCK	exon	13811759	13812676	.	+	.	transcript_id "jg8079.t1"; gene_id "jg8079";
dmelr6.33_5	ALN_BLOCK	exon	13813728	13822008	.	-	.	transcript_id "jg8080.t1"; gene_id "jg8080";
dmelr6.33_5	ALN_BLOCK	exon	13822927	13825697	.	+	.	transcript_id "jg8081.t1"; gene_id "jg8081";
dmelr6.33_5	ALN_BLOCK	exon	13826470	13830010	.	-	.	transcript_id "jg8082.t1"; gene_id "jg8082";
dmelr6.33_5	ALN_BLOCK	exon	13830921	13835444	.	-	.	transcript_id "jg8083.t1"; gene_id "jg8083";
dmelr6.33_5	ALN_BLOCK	exon	13854099	13857124	.	-	.	transcript_id "jg8084.t1"; gene_id "jg8084";
dmelr6.33_5	ALN_BLOCK	exon	13883236	13900855	.	-	.	transcript_id "jg8085.t1"; gene_id "jg8085";
dmelr6.33_5	ALN_BLOCK	exon	13901158	13901623	.	-	.	transcript_id "jg8085.t1"; gene_id "jg8085";
dmelr6.33_5	ALN_BLOCK	exon	13955421	13956389	.	+	.	transcript_id "jg8086.t1"; gene_id "jg8086";
dmelr6.33_5	ALN_BLOCK	exon	13998161	13998616	.	+	.	transcript_id "jg8087.t1"; gene_id "jg8087";
dmelr6.33_5	AUGUSTUS	start_codon	14000210	14000212	.	+	0	transcript_id "jg8088.t1"; gene_id "jg8088";
dmelr6.33_5	AUGUSTUS	CDS	14000210	14000220	1	+	0	transcript_id "jg8088.t1"; gene_id "jg8088";
dmelr6.33_5	AUGUSTUS	exon	14000210	14000220	.	+	.	transcript_id "jg8088.t1"; gene_id "jg8088";
dmelr6.33_5	AUGUSTUS	intron	14000221	14000277	.	+	.	transcript_id "jg8088.t1"; gene_id "jg8088";
dmelr6.33_5	AUGUSTUS	CDS	14000278	14000778	1	+	1	transcript_id "jg8088.t1"; gene_id "jg8088";
dmelr6.33_5	AUGUSTUS	exon	14000278	14000778	.	+	.	transcript_id "jg8088.t1"; gene_id "jg8088";
dmelr6.33_5	AUGUSTUS	intron	14000779	14000838	.	+	.	transcript_id "jg8088.t1"; gene_id "jg8088";
dmelr6.33_5	AUGUSTUS	CDS	14000839	14000845	1	+	1	transcript_id "jg8088.t1"; gene_id "jg8088";
dmelr6.33_5	AUGUSTUS	exon	14000839	14000845	.	+	.	transcript_id "jg8088.t1"; gene_id "jg8088";
dmelr6.33_5	AUGUSTUS	stop_codon	14000843	14000845	.	+	0	transcript_id "jg8088.t1"; gene_id "jg8088";
dmelr6.33_5	AUGUSTUS	stop_codon	14046830	14046832	.	-	0	transcript_id "jg8089.t1"; gene_id "jg8089";
dmelr6.33_5	AUGUSTUS	CDS	14046830	14046836	1	-	1	transcript_id "jg8089.t1"; gene_id "jg8089";
dmelr6.33_5	AUGUSTUS	exon	14046830	14046836	.	-	.	transcript_id "jg8089.t1"; gene_id "jg8089";
dmelr6.33_5	AUGUSTUS	intron	14046837	14046896	.	-	.	transcript_id "jg8089.t1"; gene_id "jg8089";
dmelr6.33_5	AUGUSTUS	CDS	14046897	14047397	1	-	1	transcript_id "jg8089.t1"; gene_id "jg8089";
dmelr6.33_5	AUGUSTUS	exon	14046897	14047397	.	-	.	transcript_id "jg8089.t1"; gene_id "jg8089";
dmelr6.33_5	AUGUSTUS	intron	14047398	14047454	.	-	.	transcript_id "jg8089.t1"; gene_id "jg8089";
dmelr6.33_5	AUGUSTUS	CDS	14047455	14047465	1	-	0	transcript_id "jg8089.t1"; gene_id "jg8089";
dmelr6.33_5	AUGUSTUS	exon	14047455	14047465	.	-	.	transcript_id "jg8089.t1"; gene_id "jg8089";
dmelr6.33_5	AUGUSTUS	start_codon	14047463	14047465	.	-	0	transcript_id "jg8089.t1"; gene_id "jg8089";
dmelr6.33_5	AUGUSTUS	stop_codon	14048069	14048071	.	-	0	transcript_id "jg8090.t1"; gene_id "jg8090";
dmelr6.33_5	AUGUSTUS	CDS	14048069	14048075	1	-	1	transcript_id "jg8090.t1"; gene_id "jg8090";
dmelr6.33_5	AUGUSTUS	exon	14048069	14048075	.	-	.	transcript_id "jg8090.t1"; gene_id "jg8090";
dmelr6.33_5	AUGUSTUS	intron	14048076	14048135	.	-	.	transcript_id "jg8090.t1"; gene_id "jg8090";
dmelr6.33_5	AUGUSTUS	CDS	14048136	14048636	0.94	-	1	transcript_id "jg8090.t1"; gene_id "jg8090";
dmelr6.33_5	AUGUSTUS	exon	14048136	14048636	.	-	.	transcript_id "jg8090.t1"; gene_id "jg8090";
dmelr6.33_5	AUGUSTUS	intron	14048637	14048693	.	-	.	transcript_id "jg8090.t1"; gene_id "jg8090";
dmelr6.33_5	AUGUSTUS	CDS	14048694	14048704	0.54	-	0	transcript_id "jg8090.t1"; gene_id "jg8090";
dmelr6.33_5	AUGUSTUS	exon	14048694	14048704	.	-	.	transcript_id "jg8090.t1"; gene_id "jg8090";
dmelr6.33_5	AUGUSTUS	start_codon	14048702	14048704	.	-	0	transcript_id "jg8090.t1"; gene_id "jg8090";
dmelr6.33_5	AUGUSTUS	stop_codon	14049338	14049340	.	-	0	transcript_id "jg8091.t1"; gene_id "jg8091";
dmelr6.33_5	AUGUSTUS	CDS	14049338	14049344	0.58	-	1	transcript_id "jg8091.t1"; gene_id "jg8091";
dmelr6.33_5	AUGUSTUS	exon	14049338	14049344	.	-	.	transcript_id "jg8091.t1"; gene_id "jg8091";
dmelr6.33_5	AUGUSTUS	intron	14049345	14049404	.	-	.	transcript_id "jg8091.t1"; gene_id "jg8091";
dmelr6.33_5	AUGUSTUS	CDS	14049405	14049905	0.99	-	1	transcript_id "jg8091.t1"; gene_id "jg8091";
dmelr6.33_5	AUGUSTUS	exon	14049405	14049905	.	-	.	transcript_id "jg8091.t1"; gene_id "jg8091";
dmelr6.33_5	AUGUSTUS	intron	14049906	14049962	.	-	.	transcript_id "jg8091.t1"; gene_id "jg8091";
dmelr6.33_5	AUGUSTUS	CDS	14049963	14049973	0.47	-	0	transcript_id "jg8091.t1"; gene_id "jg8091";
dmelr6.33_5	AUGUSTUS	exon	14049963	14049973	.	-	.	transcript_id "jg8091.t1"; gene_id "jg8091";
dmelr6.33_5	AUGUSTUS	start_codon	14049971	14049973	.	-	0	transcript_id "jg8091.t1"; gene_id "jg8091";
dmelr6.33_5	AUGUSTUS	stop_codon	14050607	14050609	.	-	0	transcript_id "jg8092.t1"; gene_id "jg8092";
dmelr6.33_5	AUGUSTUS	CDS	14050607	14050613	0.45	-	1	transcript_id "jg8092.t1"; gene_id "jg8092";
dmelr6.33_5	AUGUSTUS	exon	14050607	14050613	.	-	.	transcript_id "jg8092.t1"; gene_id "jg8092";
dmelr6.33_5	AUGUSTUS	intron	14050614	14050673	.	-	.	transcript_id "jg8092.t1"; gene_id "jg8092";
dmelr6.33_5	AUGUSTUS	CDS	14050674	14051174	0.75	-	1	transcript_id "jg8092.t1"; gene_id "jg8092";
dmelr6.33_5	AUGUSTUS	exon	14050674	14051174	.	-	.	transcript_id "jg8092.t1"; gene_id "jg8092";
dmelr6.33_5	AUGUSTUS	intron	14051175	14051231	.	-	.	transcript_id "jg8092.t1"; gene_id "jg8092";
dmelr6.33_5	AUGUSTUS	CDS	14051232	14051242	1	-	0	transcript_id "jg8092.t1"; gene_id "jg8092";
dmelr6.33_5	AUGUSTUS	exon	14051232	14051242	.	-	.	transcript_id "jg8092.t1"; gene_id "jg8092";
dmelr6.33_5	AUGUSTUS	start_codon	14051240	14051242	.	-	0	transcript_id "jg8092.t1"; gene_id "jg8092";
dmelr6.33_5	AUGUSTUS	stop_codon	14051876	14051878	.	-	0	transcript_id "jg8093.t1"; gene_id "jg8093";
dmelr6.33_5	AUGUSTUS	CDS	14051876	14051882	1	-	1	transcript_id "jg8093.t1"; gene_id "jg8093";
dmelr6.33_5	AUGUSTUS	exon	14051876	14051882	.	-	.	transcript_id "jg8093.t1"; gene_id "jg8093";
dmelr6.33_5	AUGUSTUS	intron	14051883	14051942	.	-	.	transcript_id "jg8093.t1"; gene_id "jg8093";
dmelr6.33_5	AUGUSTUS	CDS	14051943	14052443	0.69	-	1	transcript_id "jg8093.t1"; gene_id "jg8093";
dmelr6.33_5	AUGUSTUS	exon	14051943	14052443	.	-	.	transcript_id "jg8093.t1"; gene_id "jg8093";
dmelr6.33_5	AUGUSTUS	intron	14052444	14052500	.	-	.	transcript_id "jg8093.t1"; gene_id "jg8093";
dmelr6.33_5	AUGUSTUS	CDS	14052501	14052511	1	-	0	transcript_id "jg8093.t1"; gene_id "jg8093";
dmelr6.33_5	AUGUSTUS	exon	14052501	14052511	.	-	.	transcript_id "jg8093.t1"; gene_id "jg8093";
dmelr6.33_5	AUGUSTUS	start_codon	14052509	14052511	.	-	0	transcript_id "jg8093.t1"; gene_id "jg8093";
dmelr6.33_5	AUGUSTUS	stop_codon	14053145	14053147	.	-	0	transcript_id "jg8094.t1"; gene_id "jg8094";
dmelr6.33_5	AUGUSTUS	CDS	14053145	14053151	1	-	1	transcript_id "jg8094.t1"; gene_id "jg8094";
dmelr6.33_5	AUGUSTUS	exon	14053145	14053151	.	-	.	transcript_id "jg8094.t1"; gene_id "jg8094";
dmelr6.33_5	AUGUSTUS	intron	14053152	14053211	.	-	.	transcript_id "jg8094.t1"; gene_id "jg8094";
dmelr6.33_5	AUGUSTUS	CDS	14053212	14053713	0.89	-	2	transcript_id "jg8094.t1"; gene_id "jg8094";
dmelr6.33_5	AUGUSTUS	exon	14053212	14053713	.	-	.	transcript_id "jg8094.t1"; gene_id "jg8094";
dmelr6.33_5	AUGUSTUS	intron	14053714	14053766	.	-	.	transcript_id "jg8094.t1"; gene_id "jg8094";
dmelr6.33_5	AUGUSTUS	CDS	14053767	14053891	0.94	-	1	transcript_id "jg8094.t1"; gene_id "jg8094";
dmelr6.33_5	AUGUSTUS	exon	14053767	14053891	.	-	.	transcript_id "jg8094.t1"; gene_id "jg8094";
dmelr6.33_5	AUGUSTUS	intron	14053892	14054481	.	-	.	transcript_id "jg8094.t1"; gene_id "jg8094";
dmelr6.33_5	AUGUSTUS	CDS	14054482	14054982	1	-	1	transcript_id "jg8094.t1"; gene_id "jg8094";
dmelr6.33_5	AUGUSTUS	exon	14054482	14054982	.	-	.	transcript_id "jg8094.t1"; gene_id "jg8094";
dmelr6.33_5	AUGUSTUS	intron	14054983	14055039	.	-	.	transcript_id "jg8094.t1"; gene_id "jg8094";
dmelr6.33_5	AUGUSTUS	CDS	14055040	14055050	1	-	0	transcript_id "jg8094.t1"; gene_id "jg8094";
dmelr6.33_5	AUGUSTUS	exon	14055040	14055050	.	-	.	transcript_id "jg8094.t1"; gene_id "jg8094";
dmelr6.33_5	AUGUSTUS	start_codon	14055048	14055050	.	-	0	transcript_id "jg8094.t1"; gene_id "jg8094";
dmelr6.33_5	AUGUSTUS	stop_codon	14055684	14055686	.	-	0	transcript_id "jg8095.t1"; gene_id "jg8095";
dmelr6.33_5	AUGUSTUS	CDS	14055684	14055690	1	-	1	transcript_id "jg8095.t1"; gene_id "jg8095";
dmelr6.33_5	AUGUSTUS	exon	14055684	14055690	.	-	.	transcript_id "jg8095.t1"; gene_id "jg8095";
dmelr6.33_5	AUGUSTUS	intron	14055691	14055750	.	-	.	transcript_id "jg8095.t1"; gene_id "jg8095";
dmelr6.33_5	AUGUSTUS	CDS	14055751	14056251	1	-	1	transcript_id "jg8095.t1"; gene_id "jg8095";
dmelr6.33_5	AUGUSTUS	exon	14055751	14056251	.	-	.	transcript_id "jg8095.t1"; gene_id "jg8095";
dmelr6.33_5	AUGUSTUS	intron	14056252	14056308	.	-	.	transcript_id "jg8095.t1"; gene_id "jg8095";
dmelr6.33_5	AUGUSTUS	CDS	14056309	14056319	1	-	0	transcript_id "jg8095.t1"; gene_id "jg8095";
dmelr6.33_5	AUGUSTUS	exon	14056309	14056319	.	-	.	transcript_id "jg8095.t1"; gene_id "jg8095";
dmelr6.33_5	AUGUSTUS	start_codon	14056317	14056319	.	-	0	transcript_id "jg8095.t1"; gene_id "jg8095";
dmelr6.33_5	AUGUSTUS	stop_codon	14056953	14056955	.	-	0	transcript_id "jg8096.t1"; gene_id "jg8096";
dmelr6.33_5	AUGUSTUS	CDS	14056953	14056959	1	-	1	transcript_id "jg8096.t1"; gene_id "jg8096";
dmelr6.33_5	AUGUSTUS	exon	14056953	14056959	.	-	.	transcript_id "jg8096.t1"; gene_id "jg8096";
dmelr6.33_5	AUGUSTUS	intron	14056960	14057019	.	-	.	transcript_id "jg8096.t1"; gene_id "jg8096";
dmelr6.33_5	AUGUSTUS	CDS	14057020	14057520	0.98	-	1	transcript_id "jg8096.t1"; gene_id "jg8096";
dmelr6.33_5	AUGUSTUS	exon	14057020	14057520	.	-	.	transcript_id "jg8096.t1"; gene_id "jg8096";
dmelr6.33_5	AUGUSTUS	intron	14057521	14057577	.	-	.	transcript_id "jg8096.t1"; gene_id "jg8096";
dmelr6.33_5	AUGUSTUS	CDS	14057578	14057588	0.58	-	0	transcript_id "jg8096.t1"; gene_id "jg8096";
dmelr6.33_5	AUGUSTUS	exon	14057578	14057588	.	-	.	transcript_id "jg8096.t1"; gene_id "jg8096";
dmelr6.33_5	AUGUSTUS	start_codon	14057586	14057588	.	-	0	transcript_id "jg8096.t1"; gene_id "jg8096";
dmelr6.33_5	AUGUSTUS	stop_codon	14058222	14058224	.	-	0	transcript_id "jg8097.t1"; gene_id "jg8097";
dmelr6.33_5	AUGUSTUS	CDS	14058222	14058228	0.49	-	1	transcript_id "jg8097.t1"; gene_id "jg8097";
dmelr6.33_5	AUGUSTUS	exon	14058222	14058228	.	-	.	transcript_id "jg8097.t1"; gene_id "jg8097";
dmelr6.33_5	AUGUSTUS	intron	14058229	14058288	.	-	.	transcript_id "jg8097.t1"; gene_id "jg8097";
dmelr6.33_5	AUGUSTUS	CDS	14058289	14058785	0.55	-	0	transcript_id "jg8097.t1"; gene_id "jg8097";
dmelr6.33_5	AUGUSTUS	exon	14058289	14058785	.	-	.	transcript_id "jg8097.t1"; gene_id "jg8097";
dmelr6.33_5	AUGUSTUS	intron	14058786	14058843	.	-	.	transcript_id "jg8097.t1"; gene_id "jg8097";
dmelr6.33_5	AUGUSTUS	CDS	14058844	14058858	0.74	-	0	transcript_id "jg8097.t1"; gene_id "jg8097";
dmelr6.33_5	AUGUSTUS	exon	14058844	14058858	.	-	.	transcript_id "jg8097.t1"; gene_id "jg8097";
dmelr6.33_5	AUGUSTUS	start_codon	14058856	14058858	.	-	0	transcript_id "jg8097.t1"; gene_id "jg8097";
dmelr6.33_5	AUGUSTUS	stop_codon	14059492	14059494	.	-	0	transcript_id "jg8098.t1"; gene_id "jg8098";
dmelr6.33_5	AUGUSTUS	CDS	14059492	14059498	1	-	1	transcript_id "jg8098.t1"; gene_id "jg8098";
dmelr6.33_5	AUGUSTUS	exon	14059492	14059498	.	-	.	transcript_id "jg8098.t1"; gene_id "jg8098";
dmelr6.33_5	AUGUSTUS	intron	14059499	14059558	.	-	.	transcript_id "jg8098.t1"; gene_id "jg8098";
dmelr6.33_5	AUGUSTUS	CDS	14059559	14060059	0.97	-	1	transcript_id "jg8098.t1"; gene_id "jg8098";
dmelr6.33_5	AUGUSTUS	exon	14059559	14060059	.	-	.	transcript_id "jg8098.t1"; gene_id "jg8098";
dmelr6.33_5	AUGUSTUS	intron	14060060	14060116	.	-	.	transcript_id "jg8098.t1"; gene_id "jg8098";
dmelr6.33_5	AUGUSTUS	CDS	14060117	14060127	0.52	-	0	transcript_id "jg8098.t1"; gene_id "jg8098";
dmelr6.33_5	AUGUSTUS	exon	14060117	14060127	.	-	.	transcript_id "jg8098.t1"; gene_id "jg8098";
dmelr6.33_5	AUGUSTUS	start_codon	14060125	14060127	.	-	0	transcript_id "jg8098.t1"; gene_id "jg8098";
dmelr6.33_5	AUGUSTUS	stop_codon	14060760	14060762	.	-	0	transcript_id "jg8099.t1"; gene_id "jg8099";
dmelr6.33_5	AUGUSTUS	CDS	14060760	14060766	0.58	-	1	transcript_id "jg8099.t1"; gene_id "jg8099";
dmelr6.33_5	AUGUSTUS	exon	14060760	14060766	.	-	.	transcript_id "jg8099.t1"; gene_id "jg8099";
dmelr6.33_5	AUGUSTUS	intron	14060767	14060826	.	-	.	transcript_id "jg8099.t1"; gene_id "jg8099";
dmelr6.33_5	AUGUSTUS	CDS	14060827	14061327	0.94	-	1	transcript_id "jg8099.t1"; gene_id "jg8099";
dmelr6.33_5	AUGUSTUS	exon	14060827	14061327	.	-	.	transcript_id "jg8099.t1"; gene_id "jg8099";
dmelr6.33_5	AUGUSTUS	intron	14061328	14061384	.	-	.	transcript_id "jg8099.t1"; gene_id "jg8099";
dmelr6.33_5	AUGUSTUS	CDS	14061385	14061395	1	-	0	transcript_id "jg8099.t1"; gene_id "jg8099";
dmelr6.33_5	AUGUSTUS	exon	14061385	14061395	.	-	.	transcript_id "jg8099.t1"; gene_id "jg8099";
dmelr6.33_5	AUGUSTUS	start_codon	14061393	14061395	.	-	0	transcript_id "jg8099.t1"; gene_id "jg8099";
dmelr6.33_5	AUGUSTUS	stop_codon	14131245	14131247	.	-	0	transcript_id "jg8101.t1"; gene_id "jg8101";
dmelr6.33_5	AUGUSTUS	CDS	14131245	14131598	0.97	-	0	transcript_id "jg8101.t1"; gene_id "jg8101";
dmelr6.33_5	AUGUSTUS	exon	14131245	14131598	.	-	.	transcript_id "jg8101.t1"; gene_id "jg8101";
dmelr6.33_5	AUGUSTUS	intron	14131599	14132374	.	-	.	transcript_id "jg8101.t1"; gene_id "jg8101";
dmelr6.33_5	AUGUSTUS	CDS	14132375	14132617	0.89	-	0	transcript_id "jg8101.t1"; gene_id "jg8101";
dmelr6.33_5	AUGUSTUS	exon	14132375	14132617	.	-	.	transcript_id "jg8101.t1"; gene_id "jg8101";
dmelr6.33_5	AUGUSTUS	start_codon	14132615	14132617	.	-	0	transcript_id "jg8101.t1"; gene_id "jg8101";
dmelr6.33_5	ALN_BLOCK	exon	14151690	14151913	.	-	.	transcript_id "jg8102.t1"; gene_id "jg8102";
dmelr6.33_5	ALN_BLOCK	exon	14169613	14170006	.	+	.	transcript_id "jg8103.t1"; gene_id "jg8103";
dmelr6.33_5	ALN_BLOCK	exon	14170582	14171448	.	+	.	transcript_id "jg8103.t1"; gene_id "jg8103";
dmelr6.33_5	AUGUSTUS	stop_codon	14171685	14171687	.	-	0	transcript_id "jg8104.t1"; gene_id "jg8104";
dmelr6.33_5	AUGUSTUS	CDS	14171685	14172470	1	-	0	transcript_id "jg8104.t1"; gene_id "jg8104";
dmelr6.33_5	AUGUSTUS	exon	14171685	14172470	.	-	.	transcript_id "jg8104.t1"; gene_id "jg8104";
dmelr6.33_5	AUGUSTUS	start_codon	14172468	14172470	.	-	0	transcript_id "jg8104.t1"; gene_id "jg8104";
dmelr6.33_5	ALN_BLOCK	exon	14174827	14175528	.	+	.	transcript_id "jg8105.t1"; gene_id "jg8105";
dmelr6.33_5	ALN_BLOCK	exon	14176947	14177951	.	+	.	transcript_id "jg8106.t1"; gene_id "jg8106";
dmelr6.33_5	ALN_BLOCK	exon	14181098	14183177	.	+	.	transcript_id "jg8107.t1"; gene_id "jg8107";
dmelr6.33_5	ALN_BLOCK	exon	14184596	14185736	.	+	.	transcript_id "jg8110.t1"; gene_id "jg8110";
dmelr6.33_5	ALN_BLOCK	exon	14187279	14187641	.	+	.	transcript_id "jg8111.t1"; gene_id "jg8111";
dmelr6.33_5	ALN_BLOCK	exon	14189567	14190670	.	+	.	transcript_id "jg8112.t1"; gene_id "jg8112";
dmelr6.33_5	ALN_BLOCK	exon	14191356	14191986	.	-	.	transcript_id "jg8113.t1"; gene_id "jg8113";
dmelr6.33_5	ALN_BLOCK	exon	14193379	14199804	.	+	.	transcript_id "jg8114.t1"; gene_id "jg8114";
dmelr6.33_5	ALN_BLOCK	exon	14200261	14200857	.	+	.	transcript_id "jg8115.t1"; gene_id "jg8115";
dmelr6.33_5	ALN_BLOCK	exon	14201463	14203646	.	+	.	transcript_id "jg8116.t1"; gene_id "jg8116";
dmelr6.33_5	ALN_BLOCK	exon	14205286	14207562	.	-	.	transcript_id "jg8117.t1"; gene_id "jg8117";
dmelr6.33_5	ALN_BLOCK	exon	14207848	14211070	.	-	.	transcript_id "jg8117.t1"; gene_id "jg8117";
dmelr6.33_5	ALN_BLOCK	exon	14222955	14224622	.	+	.	transcript_id "jg8118.t1"; gene_id "jg8118";
dmelr6.33_5	ALN_BLOCK	exon	14224708	14225803	.	-	.	transcript_id "jg8119.t1"; gene_id "jg8119";
dmelr6.33_5	ALN_BLOCK	exon	14226340	14227852	.	+	.	transcript_id "jg8120.t1"; gene_id "jg8120";
dmelr6.33_5	ALN_BLOCK	exon	14228307	14231281	.	-	.	transcript_id "jg8121.t1"; gene_id "jg8121";
dmelr6.33_5	ALN_BLOCK	exon	14231534	14233541	.	-	.	transcript_id "jg8121.t1"; gene_id "jg8121";
dmelr6.33_5	ALN_BLOCK	exon	14234697	14237322	.	-	.	transcript_id "jg8122.t1"; gene_id "jg8122";
dmelr6.33_5	ALN_BLOCK	exon	14238374	14239923	.	+	.	transcript_id "jg8123.t1"; gene_id "jg8123";
dmelr6.33_5	ALN_BLOCK	exon	14241172	14242581	.	-	.	transcript_id "jg8124.t1"; gene_id "jg8124";
dmelr6.33_5	ALN_BLOCK	exon	14243829	14246378	.	+	.	transcript_id "jg8125.t1"; gene_id "jg8125";
dmelr6.33_5	ALN_BLOCK	exon	14248120	14251579	.	+	.	transcript_id "jg8126.t1"; gene_id "jg8126";
dmelr6.33_5	ALN_BLOCK	exon	14251810	14252219	.	+	.	transcript_id "jg8126.t1"; gene_id "jg8126";
dmelr6.33_5	ALN_BLOCK	exon	14252387	14252464	.	+	.	transcript_id "jg8126.t1"; gene_id "jg8126";
dmelr6.33_5	ALN_BLOCK	exon	14252803	14252880	.	+	.	transcript_id "jg8126.t1"; gene_id "jg8126";
dmelr6.33_5	ALN_BLOCK	exon	14253108	14258219	.	+	.	transcript_id "jg8126.t1"; gene_id "jg8126";
dmelr6.33_5	ALN_BLOCK	exon	14261585	14264738	.	+	.	transcript_id "jg8127.t1"; gene_id "jg8127";
dmelr6.33_5	ALN_BLOCK	exon	14265568	14266179	.	-	.	transcript_id "jg8128.t1"; gene_id "jg8128";
dmelr6.33_5	ALN_BLOCK	exon	14267653	14276631	.	+	.	transcript_id "jg8129.t1"; gene_id "jg8129";
dmelr6.33_5	ALN_BLOCK	exon	14277829	14281452	.	+	.	transcript_id "jg8130.t1"; gene_id "jg8130";
dmelr6.33_5	AUGUSTUS	start_codon	14282199	14282201	.	+	0	transcript_id "jg8131.t1"; gene_id "jg8131";
dmelr6.33_5	AUGUSTUS	CDS	14282199	14283846	1	+	0	transcript_id "jg8131.t1"; gene_id "jg8131";
dmelr6.33_5	AUGUSTUS	exon	14282199	14283846	.	+	.	transcript_id "jg8131.t1"; gene_id "jg8131";
dmelr6.33_5	AUGUSTUS	intron	14283847	14283925	.	+	.	transcript_id "jg8131.t1"; gene_id "jg8131";
dmelr6.33_5	AUGUSTUS	CDS	14283926	14288040	1	+	2	transcript_id "jg8131.t1"; gene_id "jg8131";
dmelr6.33_5	AUGUSTUS	exon	14283926	14288040	.	+	.	transcript_id "jg8131.t1"; gene_id "jg8131";
dmelr6.33_5	AUGUSTUS	stop_codon	14288038	14288040	.	+	0	transcript_id "jg8131.t1"; gene_id "jg8131";
dmelr6.33_5	ALN_BLOCK	exon	14288284	14289364	.	-	.	transcript_id "jg8132.t1"; gene_id "jg8132";
dmelr6.33_5	AUGUSTUS	stop_codon	14314819	14314821	.	-	0	transcript_id "jg8133.t1"; gene_id "jg8133";
dmelr6.33_5	AUGUSTUS	CDS	14314819	14315412	1	-	0	transcript_id "jg8133.t1"; gene_id "jg8133";
dmelr6.33_5	AUGUSTUS	exon	14314819	14315412	.	-	.	transcript_id "jg8133.t1"; gene_id "jg8133";
dmelr6.33_5	AUGUSTUS	start_codon	14315410	14315412	.	-	0	transcript_id "jg8133.t1"; gene_id "jg8133";
dmelr6.33_5	ALN_BLOCK	exon	14316191	14316979	.	-	.	transcript_id "jg8134.t1"; gene_id "jg8134";
dmelr6.33_5	AUGUSTUS	start_codon	14378977	14378979	.	+	0	transcript_id "jg8135.t1"; gene_id "jg8135";
dmelr6.33_5	AUGUSTUS	CDS	14378977	14379765	1	+	0	transcript_id "jg8135.t1"; gene_id "jg8135";
dmelr6.33_5	AUGUSTUS	exon	14378977	14379765	.	+	.	transcript_id "jg8135.t1"; gene_id "jg8135";
dmelr6.33_5	AUGUSTUS	stop_codon	14379763	14379765	.	+	0	transcript_id "jg8135.t1"; gene_id "jg8135";
dmelr6.33_5	AUGUSTUS	start_codon	14380507	14380509	.	+	0	transcript_id "jg8136.t1"; gene_id "jg8136";
dmelr6.33_5	AUGUSTUS	CDS	14380507	14381298	1	+	0	transcript_id "jg8136.t1"; gene_id "jg8136";
dmelr6.33_5	AUGUSTUS	exon	14380507	14381298	.	+	.	transcript_id "jg8136.t1"; gene_id "jg8136";
dmelr6.33_5	AUGUSTUS	stop_codon	14381296	14381298	.	+	0	transcript_id "jg8136.t1"; gene_id "jg8136";
dmelr6.33_5	ALN_BLOCK	exon	14408273	14416344	.	+	.	transcript_id "jg8137.t1"; gene_id "jg8137";
dmelr6.33_5	ALN_BLOCK	exon	14421075	14426707	.	+	.	transcript_id "jg8137.t1"; gene_id "jg8137";
dmelr6.33_5	ALN_BLOCK	exon	14426935	14427051	.	+	.	transcript_id "jg8137.t1"; gene_id "jg8137";
dmelr6.33_5	ALN_BLOCK	exon	14427233	14427281	.	+	.	transcript_id "jg8137.t1"; gene_id "jg8137";
dmelr6.33_5	ALN_BLOCK	exon	14427512	14459464	.	+	.	transcript_id "jg8137.t1"; gene_id "jg8137";
dmelr6.33_5	ALN_BLOCK	exon	14472799	14475851	.	-	.	transcript_id "jg8138.t1"; gene_id "jg8138";
dmelr6.33_5	ALN_BLOCK	exon	14496247	14497024	.	+	.	transcript_id "jg8139.t1"; gene_id "jg8139";
dmelr6.33_5	ALN_BLOCK	exon	14580971	14582033	.	+	.	transcript_id "jg8141.t1"; gene_id "jg8141";
dmelr6.33_5	ALN_BLOCK	exon	14582184	14582893	.	-	.	transcript_id "jg8142.t1"; gene_id "jg8142";
dmelr6.33_5	ALN_BLOCK	exon	14583753	14584284	.	+	.	transcript_id "jg8143.t1"; gene_id "jg8143";
dmelr6.33_5	ALN_BLOCK	exon	14586366	14589722	.	-	.	transcript_id "jg8144.t1"; gene_id "jg8144";
dmelr6.33_5	ALN_BLOCK	exon	14589877	14591394	.	-	.	transcript_id "jg8144.t1"; gene_id "jg8144";
dmelr6.33_5	ALN_BLOCK	exon	14604486	14605221	.	-	.	transcript_id "jg8145.t1"; gene_id "jg8145";
dmelr6.33_5	ALN_BLOCK	exon	14606470	14624010	.	-	.	transcript_id "jg8145.t1"; gene_id "jg8145";
dmelr6.33_5	ALN_BLOCK	exon	14624194	14636505	.	-	.	transcript_id "jg8145.t1"; gene_id "jg8145";
dmelr6.33_5	ALN_BLOCK	exon	14641941	14653244	.	-	.	transcript_id "jg8145.t1"; gene_id "jg8145";
dmelr6.33_5	ALN_BLOCK	exon	14679604	14680916	.	+	.	transcript_id "jg8146.t1"; gene_id "jg8146";
dmelr6.33_5	ALN_BLOCK	exon	14691262	14693492	.	-	.	transcript_id "jg8147.t1"; gene_id "jg8147";
dmelr6.33_5	AUGUSTUS	stop_codon	14718356	14718358	.	-	0	transcript_id "jg8148.t1"; gene_id "jg8148";
dmelr6.33_5	AUGUSTUS	CDS	14718356	14718634	1	-	0	transcript_id "jg8148.t1"; gene_id "jg8148";
dmelr6.33_5	AUGUSTUS	exon	14718356	14718634	.	-	.	transcript_id "jg8148.t1"; gene_id "jg8148";
dmelr6.33_5	AUGUSTUS	intron	14718635	14718693	.	-	.	transcript_id "jg8148.t1"; gene_id "jg8148";
dmelr6.33_5	AUGUSTUS	CDS	14718694	14718864	1	-	0	transcript_id "jg8148.t1"; gene_id "jg8148";
dmelr6.33_5	AUGUSTUS	exon	14718694	14718864	.	-	.	transcript_id "jg8148.t1"; gene_id "jg8148";
dmelr6.33_5	AUGUSTUS	start_codon	14718862	14718864	.	-	0	transcript_id "jg8148.t1"; gene_id "jg8148";
dmelr6.33_5	ALN_BLOCK	exon	14746553	14748037	.	-	.	transcript_id "jg8149.t1"; gene_id "jg8149";
dmelr6.33_5	ALN_BLOCK	exon	14758047	14760365	.	-	.	transcript_id "jg8150.t1"; gene_id "jg8150";
dmelr6.33_5	AUGUSTUS	start_codon	14775359	14775361	.	+	0	transcript_id "jg8151.t1"; gene_id "jg8151";
dmelr6.33_5	AUGUSTUS	CDS	14775359	14775991	1	+	0	transcript_id "jg8151.t1"; gene_id "jg8151";
dmelr6.33_5	AUGUSTUS	exon	14775359	14775991	.	+	.	transcript_id "jg8151.t1"; gene_id "jg8151";
dmelr6.33_5	AUGUSTUS	stop_codon	14775989	14775991	.	+	0	transcript_id "jg8151.t1"; gene_id "jg8151";
dmelr6.33_5	ALN_BLOCK	exon	14776878	14777735	.	+	.	transcript_id "jg8152.t1"; gene_id "jg8152";
dmelr6.33_5	ALN_BLOCK	exon	14783000	14784006	.	-	.	transcript_id "jg8153.t1"; gene_id "jg8153";
dmelr6.33_5	ALN_BLOCK	exon	14785312	14786210	.	-	.	transcript_id "jg8154.t1"; gene_id "jg8154";
dmelr6.33_5	ALN_BLOCK	exon	14789670	14800909	.	-	.	transcript_id "jg8155.t1"; gene_id "jg8155";
dmelr6.33_5	ALN_BLOCK	exon	14801103	14801343	.	-	.	transcript_id "jg8155.t1"; gene_id "jg8155";
dmelr6.33_5	ALN_BLOCK	exon	14827788	14831782	.	-	.	transcript_id "jg8156.t1"; gene_id "jg8156";
dmelr6.33_5	ALN_BLOCK	exon	14833254	14835785	.	+	.	transcript_id "jg8157.t1"; gene_id "jg8157";
dmelr6.33_5	ALN_BLOCK	exon	14836985	14837330	.	+	.	transcript_id "jg8158.t1"; gene_id "jg8158";
dmelr6.33_5	ALN_BLOCK	exon	14837563	14838102	.	-	.	transcript_id "jg8159.t1"; gene_id "jg8159";
dmelr6.33_5	ALN_BLOCK	exon	14838428	14839035	.	-	.	transcript_id "jg8160.t1"; gene_id "jg8160";
dmelr6.33_5	ALN_BLOCK	exon	14842796	14844732	.	-	.	transcript_id "jg8161.t1"; gene_id "jg8161";
dmelr6.33_5	ALN_BLOCK	exon	14846782	14848778	.	-	.	transcript_id "jg8162.t1"; gene_id "jg8162";
dmelr6.33_5	ALN_BLOCK	exon	14851257	14853122	.	-	.	transcript_id "jg8163.t1"; gene_id "jg8163";
dmelr6.33_5	ALN_BLOCK	exon	14854435	14856300	.	-	.	transcript_id "jg8164.t1"; gene_id "jg8164";
dmelr6.33_5	ALN_BLOCK	exon	14863884	14865995	.	-	.	transcript_id "jg8165.t1"; gene_id "jg8165";
dmelr6.33_5	ALN_BLOCK	exon	14875591	14877645	.	-	.	transcript_id "jg8166.t1"; gene_id "jg8166";
dmelr6.33_5	AUGUSTUS	stop_codon	14877675	14877677	.	-	0	transcript_id "jg8167.t1"; gene_id "jg8167";
dmelr6.33_5	AUGUSTUS	CDS	14877675	14878544	0.83	-	0	transcript_id "jg8167.t1"; gene_id "jg8167";
dmelr6.33_5	AUGUSTUS	exon	14877675	14878544	.	-	.	transcript_id "jg8167.t1"; gene_id "jg8167";
dmelr6.33_5	AUGUSTUS	intron	14878545	14879825	.	-	.	transcript_id "jg8167.t1"; gene_id "jg8167";
dmelr6.33_5	AUGUSTUS	CDS	14879826	14879879	0.75	-	0	transcript_id "jg8167.t1"; gene_id "jg8167";
dmelr6.33_5	AUGUSTUS	exon	14879826	14879879	.	-	.	transcript_id "jg8167.t1"; gene_id "jg8167";
dmelr6.33_5	AUGUSTUS	intron	14879880	14883291	.	-	.	transcript_id "jg8167.t1"; gene_id "jg8167";
dmelr6.33_5	AUGUSTUS	CDS	14883292	14883306	0.48	-	0	transcript_id "jg8167.t1"; gene_id "jg8167";
dmelr6.33_5	AUGUSTUS	exon	14883292	14883306	.	-	.	transcript_id "jg8167.t1"; gene_id "jg8167";
dmelr6.33_5	AUGUSTUS	start_codon	14883304	14883306	.	-	0	transcript_id "jg8167.t1"; gene_id "jg8167";
dmelr6.33_5	ALN_BLOCK	exon	14886453	14887934	.	-	.	transcript_id "jg8168.t1"; gene_id "jg8168";
dmelr6.33_5	ALN_BLOCK	exon	14888201	14889267	.	-	.	transcript_id "jg8168.t1"; gene_id "jg8168";
dmelr6.33_5	ALN_BLOCK	exon	14889424	14890075	.	-	.	transcript_id "jg8168.t1"; gene_id "jg8168";
dmelr6.33_5	ALN_BLOCK	exon	14890301	14891007	.	-	.	transcript_id "jg8168.t1"; gene_id "jg8168";
dmelr6.33_5	ALN_BLOCK	exon	14891190	14896217	.	-	.	transcript_id "jg8168.t1"; gene_id "jg8168";
dmelr6.33_5	ALN_BLOCK	exon	14902045	14904936	.	-	.	transcript_id "jg8170.t1"; gene_id "jg8170";
dmelr6.33_5	ALN_BLOCK	exon	14906671	14909006	.	-	.	transcript_id "jg8171.t1"; gene_id "jg8171";
dmelr6.33_5	ALN_BLOCK	exon	14910202	14910461	.	-	.	transcript_id "jg8172.t1"; gene_id "jg8172";
dmelr6.33_5	ALN_BLOCK	exon	14910614	14910819	.	-	.	transcript_id "jg8172.t1"; gene_id "jg8172";
dmelr6.33_5	ALN_BLOCK	exon	14911843	14913797	.	-	.	transcript_id "jg8173.t1"; gene_id "jg8173";
dmelr6.33_5	ALN_BLOCK	exon	14916771	14918744	.	-	.	transcript_id "jg8174.t1"; gene_id "jg8174";
dmelr6.33_5	ALN_BLOCK	exon	14919610	14921606	.	-	.	transcript_id "jg8175.t1"; gene_id "jg8175";
dmelr6.33_5	ALN_BLOCK	exon	14923819	14926882	.	+	.	transcript_id "jg8176.t1"; gene_id "jg8176";
dmelr6.33_5	ALN_BLOCK	exon	14927597	14928775	.	-	.	transcript_id "jg8177.t1"; gene_id "jg8177";
dmelr6.33_5	ALN_BLOCK	exon	14930104	14932227	.	+	.	transcript_id "jg8178.t1"; gene_id "jg8178";
dmelr6.33_5	ALN_BLOCK	exon	14934630	14935494	.	-	.	transcript_id "jg8179.t1"; gene_id "jg8179";
dmelr6.33_5	ALN_BLOCK	exon	14935864	14936855	.	-	.	transcript_id "jg8179.t1"; gene_id "jg8179";
dmelr6.33_5	ALN_BLOCK	exon	14942684	14942697	.	-	.	transcript_id "jg8179.t1"; gene_id "jg8179";
dmelr6.33_5	ALN_BLOCK	exon	14945064	14945074	.	-	.	transcript_id "jg8179.t1"; gene_id "jg8179";
dmelr6.33_5	ALN_BLOCK	exon	14945784	14945791	.	-	.	transcript_id "jg8179.t1"; gene_id "jg8179";
dmelr6.33_5	ALN_BLOCK	exon	14946183	14950599	.	-	.	transcript_id "jg8179.t1"; gene_id "jg8179";
dmelr6.33_5	AUGUSTUS	stop_codon	14950690	14950692	.	-	0	transcript_id "jg8180.t1"; gene_id "jg8180";
dmelr6.33_5	AUGUSTUS	CDS	14950690	14950866	0.86	-	0	transcript_id "jg8180.t1"; gene_id "jg8180";
dmelr6.33_5	AUGUSTUS	exon	14950690	14950866	.	-	.	transcript_id "jg8180.t1"; gene_id "jg8180";
dmelr6.33_5	AUGUSTUS	intron	14950867	14951102	.	-	.	transcript_id "jg8180.t1"; gene_id "jg8180";
dmelr6.33_5	AUGUSTUS	CDS	14951103	14951140	0.86	-	2	transcript_id "jg8180.t1"; gene_id "jg8180";
dmelr6.33_5	AUGUSTUS	exon	14951103	14951140	.	-	.	transcript_id "jg8180.t1"; gene_id "jg8180";
dmelr6.33_5	AUGUSTUS	intron	14951141	14951195	.	-	.	transcript_id "jg8180.t1"; gene_id "jg8180";
dmelr6.33_5	AUGUSTUS	CDS	14951196	14951211	0.86	-	0	transcript_id "jg8180.t1"; gene_id "jg8180";
dmelr6.33_5	AUGUSTUS	exon	14951196	14951211	.	-	.	transcript_id "jg8180.t1"; gene_id "jg8180";
dmelr6.33_5	AUGUSTUS	intron	14951212	14951621	.	-	.	transcript_id "jg8180.t1"; gene_id "jg8180";
dmelr6.33_5	AUGUSTUS	CDS	14951622	14951656	0.85	-	2	transcript_id "jg8180.t1"; gene_id "jg8180";
dmelr6.33_5	AUGUSTUS	exon	14951622	14951656	.	-	.	transcript_id "jg8180.t1"; gene_id "jg8180";
dmelr6.33_5	AUGUSTUS	intron	14951657	14954247	.	-	.	transcript_id "jg8180.t1"; gene_id "jg8180";
dmelr6.33_5	AUGUSTUS	CDS	14954248	14954446	0.5	-	0	transcript_id "jg8180.t1"; gene_id "jg8180";
dmelr6.33_5	AUGUSTUS	exon	14954248	14954446	.	-	.	transcript_id "jg8180.t1"; gene_id "jg8180";
dmelr6.33_5	AUGUSTUS	intron	14954447	14954547	.	-	.	transcript_id "jg8180.t1"; gene_id "jg8180";
dmelr6.33_5	AUGUSTUS	CDS	14954548	14954721	1	-	0	transcript_id "jg8180.t1"; gene_id "jg8180";
dmelr6.33_5	AUGUSTUS	exon	14954548	14954721	.	-	.	transcript_id "jg8180.t1"; gene_id "jg8180";
dmelr6.33_5	AUGUSTUS	intron	14954722	14954783	.	-	.	transcript_id "jg8180.t1"; gene_id "jg8180";
dmelr6.33_5	AUGUSTUS	CDS	14954784	14954996	0.8	-	0	transcript_id "jg8180.t1"; gene_id "jg8180";
dmelr6.33_5	AUGUSTUS	exon	14954784	14954996	.	-	.	transcript_id "jg8180.t1"; gene_id "jg8180";
dmelr6.33_5	AUGUSTUS	start_codon	14954994	14954996	.	-	0	transcript_id "jg8180.t1"; gene_id "jg8180";
dmelr6.33_5	ALN_BLOCK	exon	14996013	15005258	.	+	.	transcript_id "jg8181.t1"; gene_id "jg8181";
dmelr6.33_5	ALN_BLOCK	exon	15010832	15018999	.	-	.	transcript_id "jg8182.t1"; gene_id "jg8182";
dmelr6.33_5	ALN_BLOCK	exon	15019167	15019653	.	-	.	transcript_id "jg8182.t1"; gene_id "jg8182";
dmelr6.33_5	ALN_BLOCK	exon	15024703	15034090	.	+	.	transcript_id "jg8183.t1"; gene_id "jg8183";
dmelr6.33_5	ALN_BLOCK	exon	15049107	15051109	.	+	.	transcript_id "jg8184.t1"; gene_id "jg8184";
dmelr6.33_5	ALN_BLOCK	exon	15051854	15061952	.	-	.	transcript_id "jg8185.t1"; gene_id "jg8185";
dmelr6.33_5	ALN_BLOCK	exon	15062135	15063092	.	-	.	transcript_id "jg8185.t1"; gene_id "jg8185";
dmelr6.33_5	ALN_BLOCK	exon	15064050	15064403	.	+	.	transcript_id "jg8186.t1"; gene_id "jg8186";
dmelr6.33_5	ALN_BLOCK	exon	15065580	15066372	.	-	.	transcript_id "jg8187.t1"; gene_id "jg8187";
dmelr6.33_5	ALN_BLOCK	exon	15067193	15068865	.	+	.	transcript_id "jg8188.t1"; gene_id "jg8188";
dmelr6.33_5	ALN_BLOCK	exon	15072272	15075940	.	-	.	transcript_id "jg8189.t1"; gene_id "jg8189";
dmelr6.33_5	ALN_BLOCK	exon	15081549	15082192	.	+	.	transcript_id "jg8190.t1"; gene_id "jg8190";
dmelr6.33_5	ALN_BLOCK	exon	15082877	15083740	.	+	.	transcript_id "jg8191.t1"; gene_id "jg8191";
dmelr6.33_5	ALN_BLOCK	exon	15084181	15084533	.	-	.	transcript_id "jg8192.t1"; gene_id "jg8192";
dmelr6.33_5	ALN_BLOCK	exon	15085181	15085790	.	-	.	transcript_id "jg8193.t1"; gene_id "jg8193";
dmelr6.33_5	ALN_BLOCK	exon	15086227	15088248	.	+	.	transcript_id "jg8194.t1"; gene_id "jg8194";
dmelr6.33_5	AUGUSTUS	start_codon	15093253	15093255	.	+	0	transcript_id "jg8195.t3"; gene_id "jg8195";
dmelr6.33_5	AUGUSTUS	CDS	15093253	15093375	1	+	0	transcript_id "jg8195.t3"; gene_id "jg8195";
dmelr6.33_5	AUGUSTUS	exon	15093253	15093375	.	+	.	transcript_id "jg8195.t3"; gene_id "jg8195";
dmelr6.33_5	AUGUSTUS	start_codon	15093253	15093255	.	+	0	transcript_id "jg8195.t1"; gene_id "jg8195";
dmelr6.33_5	AUGUSTUS	CDS	15093253	15093375	1	+	0	transcript_id "jg8195.t1"; gene_id "jg8195";
dmelr6.33_5	AUGUSTUS	exon	15093253	15093375	.	+	.	transcript_id "jg8195.t1"; gene_id "jg8195";
dmelr6.33_5	AUGUSTUS	start_codon	15093253	15093255	.	+	0	transcript_id "jg8195.t2"; gene_id "jg8195";
dmelr6.33_5	AUGUSTUS	CDS	15093253	15093375	1	+	0	transcript_id "jg8195.t2"; gene_id "jg8195";
dmelr6.33_5	AUGUSTUS	exon	15093253	15093375	.	+	.	transcript_id "jg8195.t2"; gene_id "jg8195";
dmelr6.33_5	AUGUSTUS	intron	15093376	15093555	.	+	.	transcript_id "jg8195.t3"; gene_id "jg8195";
dmelr6.33_5	AUGUSTUS	intron	15093376	15093555	.	+	.	transcript_id "jg8195.t1"; gene_id "jg8195";
dmelr6.33_5	AUGUSTUS	intron	15093376	15093555	.	+	.	transcript_id "jg8195.t2"; gene_id "jg8195";
dmelr6.33_5	AUGUSTUS	CDS	15093556	15093968	1	+	0	transcript_id "jg8195.t3"; gene_id "jg8195";
dmelr6.33_5	AUGUSTUS	exon	15093556	15093968	.	+	.	transcript_id "jg8195.t3"; gene_id "jg8195";
dmelr6.33_5	AUGUSTUS	CDS	15093556	15093968	1	+	0	transcript_id "jg8195.t1"; gene_id "jg8195";
dmelr6.33_5	AUGUSTUS	exon	15093556	15093968	.	+	.	transcript_id "jg8195.t1"; gene_id "jg8195";
dmelr6.33_5	AUGUSTUS	CDS	15093556	15093968	1	+	0	transcript_id "jg8195.t2"; gene_id "jg8195";
dmelr6.33_5	AUGUSTUS	exon	15093556	15093968	.	+	.	transcript_id "jg8195.t2"; gene_id "jg8195";
dmelr6.33_5	AUGUSTUS	intron	15093969	15094069	.	+	.	transcript_id "jg8195.t3"; gene_id "jg8195";
dmelr6.33_5	AUGUSTUS	intron	15093969	15094093	.	+	.	transcript_id "jg8195.t1"; gene_id "jg8195";
dmelr6.33_5	AUGUSTUS	intron	15093969	15094102	.	+	.	transcript_id "jg8195.t2"; gene_id "jg8195";
dmelr6.33_5	AUGUSTUS	CDS	15094070	15094613	1	+	1	transcript_id "jg8195.t3"; gene_id "jg8195";
dmelr6.33_5	AUGUSTUS	exon	15094070	15094613	.	+	.	transcript_id "jg8195.t3"; gene_id "jg8195";
dmelr6.33_5	AUGUSTUS	CDS	15094094	15094613	1	+	1	transcript_id "jg8195.t1"; gene_id "jg8195";
dmelr6.33_5	AUGUSTUS	exon	15094094	15094613	.	+	.	transcript_id "jg8195.t1"; gene_id "jg8195";
dmelr6.33_5	AUGUSTUS	CDS	15094103	15094613	1	+	1	transcript_id "jg8195.t2"; gene_id "jg8195";
dmelr6.33_5	AUGUSTUS	exon	15094103	15094613	.	+	.	transcript_id "jg8195.t2"; gene_id "jg8195";
dmelr6.33_5	AUGUSTUS	intron	15094614	15094666	.	+	.	transcript_id "jg8195.t3"; gene_id "jg8195";
dmelr6.33_5	AUGUSTUS	intron	15094614	15094666	.	+	.	transcript_id "jg8195.t1"; gene_id "jg8195";
dmelr6.33_5	AUGUSTUS	intron	15094614	15094666	.	+	.	transcript_id "jg8195.t2"; gene_id "jg8195";
dmelr6.33_5	AUGUSTUS	CDS	15094667	15095028	1	+	0	transcript_id "jg8195.t3"; gene_id "jg8195";
dmelr6.33_5	AUGUSTUS	exon	15094667	15095028	.	+	.	transcript_id "jg8195.t3"; gene_id "jg8195";
dmelr6.33_5	AUGUSTUS	CDS	15094667	15095028	1	+	0	transcript_id "jg8195.t1"; gene_id "jg8195";
dmelr6.33_5	AUGUSTUS	exon	15094667	15095028	.	+	.	transcript_id "jg8195.t1"; gene_id "jg8195";
dmelr6.33_5	AUGUSTUS	CDS	15094667	15095028	1	+	0	transcript_id "jg8195.t2"; gene_id "jg8195";
dmelr6.33_5	AUGUSTUS	exon	15094667	15095028	.	+	.	transcript_id "jg8195.t2"; gene_id "jg8195";
dmelr6.33_5	AUGUSTUS	intron	15095029	15095086	.	+	.	transcript_id "jg8195.t3"; gene_id "jg8195";
dmelr6.33_5	AUGUSTUS	intron	15095029	15095086	.	+	.	transcript_id "jg8195.t1"; gene_id "jg8195";
dmelr6.33_5	AUGUSTUS	intron	15095029	15095086	.	+	.	transcript_id "jg8195.t2"; gene_id "jg8195";
dmelr6.33_5	AUGUSTUS	CDS	15095087	15095252	1	+	1	transcript_id "jg8195.t3"; gene_id "jg8195";
dmelr6.33_5	AUGUSTUS	exon	15095087	15095252	.	+	.	transcript_id "jg8195.t3"; gene_id "jg8195";
dmelr6.33_5	AUGUSTUS	CDS	15095087	15095252	1	+	1	transcript_id "jg8195.t1"; gene_id "jg8195";
dmelr6.33_5	AUGUSTUS	exon	15095087	15095252	.	+	.	transcript_id "jg8195.t1"; gene_id "jg8195";
dmelr6.33_5	AUGUSTUS	CDS	15095087	15095252	1	+	1	transcript_id "jg8195.t2"; gene_id "jg8195";
dmelr6.33_5	AUGUSTUS	exon	15095087	15095252	.	+	.	transcript_id "jg8195.t2"; gene_id "jg8195";
dmelr6.33_5	AUGUSTUS	stop_codon	15095250	15095252	.	+	0	transcript_id "jg8195.t3"; gene_id "jg8195";
dmelr6.33_5	AUGUSTUS	stop_codon	15095250	15095252	.	+	0	transcript_id "jg8195.t1"; gene_id "jg8195";
dmelr6.33_5	AUGUSTUS	stop_codon	15095250	15095252	.	+	0	transcript_id "jg8195.t2"; gene_id "jg8195";
dmelr6.33_5	AUGUSTUS	stop_codon	15095510	15095512	.	-	0	transcript_id "jg8196.t1"; gene_id "jg8196";
dmelr6.33_5	AUGUSTUS	CDS	15095510	15095959	1	-	0	transcript_id "jg8196.t1"; gene_id "jg8196";
dmelr6.33_5	AUGUSTUS	exon	15095510	15095959	.	-	.	transcript_id "jg8196.t1"; gene_id "jg8196";
dmelr6.33_5	AUGUSTUS	start_codon	15095957	15095959	.	-	0	transcript_id "jg8196.t1"; gene_id "jg8196";
dmelr6.33_5	ALN_BLOCK	exon	15096866	15112042	.	+	.	transcript_id "jg8197.t1"; gene_id "jg8197";
dmelr6.33_5	ALN_BLOCK	exon	15113932	15116372	.	-	.	transcript_id "jg8198.t1"; gene_id "jg8198";
dmelr6.33_5	ALN_BLOCK	exon	15126033	15127246	.	+	.	transcript_id "jg8199.t1"; gene_id "jg8199";
dmelr6.33_5	ALN_BLOCK	exon	15127440	15136795	.	+	.	transcript_id "jg8199.t1"; gene_id "jg8199";
dmelr6.33_5	ALN_BLOCK	exon	15138771	15139254	.	-	.	transcript_id "jg8200.t1"; gene_id "jg8200";
dmelr6.33_5	ALN_BLOCK	exon	15141289	15146463	.	-	.	transcript_id "jg8201.t1"; gene_id "jg8201";
dmelr6.33_5	ALN_BLOCK	exon	15146647	15151001	.	-	.	transcript_id "jg8201.t1"; gene_id "jg8201";
dmelr6.33_5	ALN_BLOCK	exon	15178477	15187707	.	+	.	transcript_id "jg8202.t1"; gene_id "jg8202";
dmelr6.33_5	ALN_BLOCK	exon	15210456	15211334	.	+	.	transcript_id "jg8203.t1"; gene_id "jg8203";
dmelr6.33_5	AUGUSTUS	stop_codon	15220425	15220427	.	-	0	transcript_id "jg8204.t1"; gene_id "jg8204";
dmelr6.33_5	AUGUSTUS	CDS	15220425	15220622	1	-	0	transcript_id "jg8204.t1"; gene_id "jg8204";
dmelr6.33_5	AUGUSTUS	exon	15220425	15220622	.	-	.	transcript_id "jg8204.t1"; gene_id "jg8204";
dmelr6.33_5	AUGUSTUS	intron	15220623	15220692	.	-	.	transcript_id "jg8204.t1"; gene_id "jg8204";
dmelr6.33_5	AUGUSTUS	CDS	15220693	15220857	1	-	0	transcript_id "jg8204.t1"; gene_id "jg8204";
dmelr6.33_5	AUGUSTUS	exon	15220693	15220857	.	-	.	transcript_id "jg8204.t1"; gene_id "jg8204";
dmelr6.33_5	AUGUSTUS	intron	15220858	15220936	.	-	.	transcript_id "jg8204.t1"; gene_id "jg8204";
dmelr6.33_5	AUGUSTUS	CDS	15220937	15221098	1	-	0	transcript_id "jg8204.t1"; gene_id "jg8204";
dmelr6.33_5	AUGUSTUS	exon	15220937	15221098	.	-	.	transcript_id "jg8204.t1"; gene_id "jg8204";
dmelr6.33_5	AUGUSTUS	start_codon	15221096	15221098	.	-	0	transcript_id "jg8204.t1"; gene_id "jg8204";
dmelr6.33_5	AUGUSTUS	stop_codon	15222846	15222848	.	-	0	transcript_id "jg8205.t1"; gene_id "jg8205";
dmelr6.33_5	AUGUSTUS	CDS	15222846	15223055	1	-	0	transcript_id "jg8205.t1"; gene_id "jg8205";
dmelr6.33_5	AUGUSTUS	exon	15222846	15223055	.	-	.	transcript_id "jg8205.t1"; gene_id "jg8205";
dmelr6.33_5	AUGUSTUS	intron	15223056	15223148	.	-	.	transcript_id "jg8205.t1"; gene_id "jg8205";
dmelr6.33_5	AUGUSTUS	CDS	15223149	15223310	1	-	0	transcript_id "jg8205.t1"; gene_id "jg8205";
dmelr6.33_5	AUGUSTUS	exon	15223149	15223310	.	-	.	transcript_id "jg8205.t1"; gene_id "jg8205";
dmelr6.33_5	AUGUSTUS	intron	15223311	15223372	.	-	.	transcript_id "jg8205.t1"; gene_id "jg8205";
dmelr6.33_5	AUGUSTUS	CDS	15223373	15223483	1	-	0	transcript_id "jg8205.t1"; gene_id "jg8205";
dmelr6.33_5	AUGUSTUS	exon	15223373	15223483	.	-	.	transcript_id "jg8205.t1"; gene_id "jg8205";
dmelr6.33_5	AUGUSTUS	start_codon	15223481	15223483	.	-	0	transcript_id "jg8205.t1"; gene_id "jg8205";
dmelr6.33_5	ALN_BLOCK	exon	15229003	15229691	.	-	.	transcript_id "jg8207.t1"; gene_id "jg8207";
dmelr6.33_5	AUGUSTUS	stop_codon	15238911	15238913	.	-	0	transcript_id "jg8208.t1"; gene_id "jg8208";
dmelr6.33_5	AUGUSTUS	CDS	15238911	15239082	0.54	-	1	transcript_id "jg8208.t1"; gene_id "jg8208";
dmelr6.33_5	AUGUSTUS	exon	15238911	15239082	.	-	.	transcript_id "jg8208.t1"; gene_id "jg8208";
dmelr6.33_5	AUGUSTUS	intron	15239083	15239858	.	-	.	transcript_id "jg8208.t1"; gene_id "jg8208";
dmelr6.33_5	AUGUSTUS	CDS	15239859	15239962	0.53	-	0	transcript_id "jg8208.t1"; gene_id "jg8208";
dmelr6.33_5	AUGUSTUS	exon	15239859	15239962	.	-	.	transcript_id "jg8208.t1"; gene_id "jg8208";
dmelr6.33_5	AUGUSTUS	start_codon	15239960	15239962	.	-	0	transcript_id "jg8208.t1"; gene_id "jg8208";
dmelr6.33_5	ALN_BLOCK	exon	15244045	15244837	.	-	.	transcript_id "jg8209.t1"; gene_id "jg8209";
dmelr6.33_5	ALN_BLOCK	exon	15271399	15271830	.	-	.	transcript_id "jg8210.t1"; gene_id "jg8210";
dmelr6.33_5	ALN_BLOCK	exon	15293156	15294041	.	+	.	transcript_id "jg8212.t1"; gene_id "jg8212";
dmelr6.33_5	AUGUSTUS	stop_codon	15297558	15297560	.	-	0	transcript_id "jg8213.t1"; gene_id "jg8213";
dmelr6.33_5	AUGUSTUS	CDS	15297558	15297878	0.88	-	0	transcript_id "jg8213.t1"; gene_id "jg8213";
dmelr6.33_5	AUGUSTUS	exon	15297558	15297878	.	-	.	transcript_id "jg8213.t1"; gene_id "jg8213";
dmelr6.33_5	AUGUSTUS	start_codon	15297876	15297878	.	-	0	transcript_id "jg8213.t1"; gene_id "jg8213";
dmelr6.33_5	ALN_BLOCK	exon	15310387	15313289	.	+	.	transcript_id "jg8214.t1"; gene_id "jg8214";
dmelr6.33_5	ALN_BLOCK	exon	15313518	15314778	.	+	.	transcript_id "jg8214.t1"; gene_id "jg8214";
dmelr6.33_5	ALN_BLOCK	exon	15314966	15317765	.	+	.	transcript_id "jg8214.t1"; gene_id "jg8214";
dmelr6.33_5	ALN_BLOCK	exon	15319781	15325918	.	+	.	transcript_id "jg8215.t1"; gene_id "jg8215";
dmelr6.33_5	ALN_BLOCK	exon	15328444	15330701	.	+	.	transcript_id "jg8216.t1"; gene_id "jg8216";
dmelr6.33_5	ALN_BLOCK	exon	15331027	15332942	.	-	.	transcript_id "jg8217.t1"; gene_id "jg8217";
dmelr6.33_5	ALN_BLOCK	exon	15334061	15340015	.	+	.	transcript_id "jg8218.t1"; gene_id "jg8218";
dmelr6.33_5	AUGUSTUS	stop_codon	15340523	15340525	.	-	0	transcript_id "jg8219.t1"; gene_id "jg8219";
dmelr6.33_5	AUGUSTUS	CDS	15340523	15340991	1	-	1	transcript_id "jg8219.t1"; gene_id "jg8219";
dmelr6.33_5	AUGUSTUS	exon	15340523	15340991	.	-	.	transcript_id "jg8219.t1"; gene_id "jg8219";
dmelr6.33_5	AUGUSTUS	intron	15340992	15341085	.	-	.	transcript_id "jg8219.t1"; gene_id "jg8219";
dmelr6.33_5	AUGUSTUS	CDS	15341086	15341162	1	-	0	transcript_id "jg8219.t1"; gene_id "jg8219";
dmelr6.33_5	AUGUSTUS	exon	15341086	15341162	.	-	.	transcript_id "jg8219.t1"; gene_id "jg8219";
dmelr6.33_5	AUGUSTUS	intron	15341163	15341221	.	-	.	transcript_id "jg8219.t1"; gene_id "jg8219";
dmelr6.33_5	AUGUSTUS	CDS	15341222	15341980	1	-	0	transcript_id "jg8219.t1"; gene_id "jg8219";
dmelr6.33_5	AUGUSTUS	exon	15341222	15341980	.	-	.	transcript_id "jg8219.t1"; gene_id "jg8219";
dmelr6.33_5	AUGUSTUS	start_codon	15341978	15341980	.	-	0	transcript_id "jg8219.t1"; gene_id "jg8219";
dmelr6.33_5	ALN_BLOCK	exon	15343007	15344491	.	-	.	transcript_id "jg8220.t1"; gene_id "jg8220";
dmelr6.33_5	ALN_BLOCK	exon	15347733	15349682	.	+	.	transcript_id "jg8221.t1"; gene_id "jg8221";
dmelr6.33_5	ALN_BLOCK	exon	15353106	15354932	.	-	.	transcript_id "jg8222.t1"; gene_id "jg8222";
dmelr6.33_5	ALN_BLOCK	exon	15359429	15360337	.	-	.	transcript_id "jg8223.t1"; gene_id "jg8223";
dmelr6.33_5	AUGUSTUS	stop_codon	15365196	15365198	.	-	0	transcript_id "jg8224.t1"; gene_id "jg8224";
dmelr6.33_5	AUGUSTUS	CDS	15365196	15365465	0.4	-	0	transcript_id "jg8224.t1"; gene_id "jg8224";
dmelr6.33_5	AUGUSTUS	exon	15365196	15365465	.	-	.	transcript_id "jg8224.t1"; gene_id "jg8224";
dmelr6.33_5	AUGUSTUS	start_codon	15365463	15365465	.	-	0	transcript_id "jg8224.t1"; gene_id "jg8224";
dmelr6.33_5	ALN_BLOCK	exon	15371311	15378274	.	-	.	transcript_id "jg8225.t1"; gene_id "jg8225";
dmelr6.33_5	ALN_BLOCK	exon	15381344	15382680	.	-	.	transcript_id "jg8226.t1"; gene_id "jg8226";
dmelr6.33_5	ALN_BLOCK	exon	15389621	15400791	.	-	.	transcript_id "jg8227.t1"; gene_id "jg8227";
dmelr6.33_5	AUGUSTUS	stop_codon	15408039	15408041	.	-	0	transcript_id "jg8228.t1"; gene_id "jg8228";
dmelr6.33_5	AUGUSTUS	CDS	15408039	15408573	1	-	1	transcript_id "jg8228.t1"; gene_id "jg8228";
dmelr6.33_5	AUGUSTUS	exon	15408039	15408573	.	-	.	transcript_id "jg8228.t1"; gene_id "jg8228";
dmelr6.33_5	AUGUSTUS	intron	15408574	15410831	.	-	.	transcript_id "jg8228.t1"; gene_id "jg8228";
dmelr6.33_5	AUGUSTUS	CDS	15410832	15411103	1	-	0	transcript_id "jg8228.t1"; gene_id "jg8228";
dmelr6.33_5	AUGUSTUS	exon	15410832	15411103	.	-	.	transcript_id "jg8228.t1"; gene_id "jg8228";
dmelr6.33_5	AUGUSTUS	intron	15411104	15419962	.	-	.	transcript_id "jg8228.t1"; gene_id "jg8228";
dmelr6.33_5	AUGUSTUS	CDS	15419963	15420115	1	-	0	transcript_id "jg8228.t1"; gene_id "jg8228";
dmelr6.33_5	AUGUSTUS	exon	15419963	15420115	.	-	.	transcript_id "jg8228.t1"; gene_id "jg8228";
dmelr6.33_5	AUGUSTUS	start_codon	15420113	15420115	.	-	0	transcript_id "jg8228.t1"; gene_id "jg8228";
dmelr6.33_5	ALN_BLOCK	exon	15447422	15449767	.	-	.	transcript_id "jg8230.t1"; gene_id "jg8230";
dmelr6.33_5	ALN_BLOCK	exon	15450391	15452477	.	+	.	transcript_id "jg8231.t1"; gene_id "jg8231";
dmelr6.33_5	ALN_BLOCK	exon	15454355	15454609	.	+	.	transcript_id "jg8232.t1"; gene_id "jg8232";
dmelr6.33_5	ALN_BLOCK	exon	15454970	15455303	.	+	.	transcript_id "jg8232.t1"; gene_id "jg8232";
dmelr6.33_5	ALN_BLOCK	exon	15455826	15462335	.	-	.	transcript_id "jg8233.t1"; gene_id "jg8233";
dmelr6.33_5	ALN_BLOCK	exon	15462828	15464408	.	+	.	transcript_id "jg8234.t1"; gene_id "jg8234";
dmelr6.33_5	ALN_BLOCK	exon	15465858	15466710	.	+	.	transcript_id "jg8235.t1"; gene_id "jg8235";
dmelr6.33_5	ALN_BLOCK	exon	15466833	15467469	.	-	.	transcript_id "jg8236.t1"; gene_id "jg8236";
dmelr6.33_5	ALN_BLOCK	exon	15467906	15468274	.	+	.	transcript_id "jg8237.t1"; gene_id "jg8237";
dmelr6.33_5	ALN_BLOCK	exon	15468406	15472039	.	-	.	transcript_id "jg8238.t1"; gene_id "jg8238";
dmelr6.33_5	ALN_BLOCK	exon	15472243	15472818	.	+	.	transcript_id "jg8239.t1"; gene_id "jg8239";
dmelr6.33_5	ALN_BLOCK	exon	15474462	15474797	.	-	.	transcript_id "jg8240.t1"; gene_id "jg8240";
dmelr6.33_5	AUGUSTUS	start_codon	15476063	15476065	.	+	0	transcript_id "jg8241.t1"; gene_id "jg8241";
dmelr6.33_5	AUGUSTUS	CDS	15476063	15476071	0.85	+	0	transcript_id "jg8241.t1"; gene_id "jg8241";
dmelr6.33_5	AUGUSTUS	exon	15476063	15476071	.	+	.	transcript_id "jg8241.t1"; gene_id "jg8241";
dmelr6.33_5	AUGUSTUS	intron	15476072	15476448	.	+	.	transcript_id "jg8241.t1"; gene_id "jg8241";
dmelr6.33_5	AUGUSTUS	CDS	15476449	15476506	0.95	+	0	transcript_id "jg8241.t1"; gene_id "jg8241";
dmelr6.33_5	AUGUSTUS	exon	15476449	15476506	.	+	.	transcript_id "jg8241.t1"; gene_id "jg8241";
dmelr6.33_5	AUGUSTUS	intron	15476507	15477876	.	+	.	transcript_id "jg8241.t1"; gene_id "jg8241";
dmelr6.33_5	AUGUSTUS	CDS	15477877	15478187	0.98	+	2	transcript_id "jg8241.t1"; gene_id "jg8241";
dmelr6.33_5	AUGUSTUS	exon	15477877	15478187	.	+	.	transcript_id "jg8241.t1"; gene_id "jg8241";
dmelr6.33_5	AUGUSTUS	intron	15478188	15479258	.	+	.	transcript_id "jg8241.t1"; gene_id "jg8241";
dmelr6.33_5	AUGUSTUS	CDS	15479259	15480536	0.92	+	0	transcript_id "jg8241.t1"; gene_id "jg8241";
dmelr6.33_5	AUGUSTUS	exon	15479259	15480536	.	+	.	transcript_id "jg8241.t1"; gene_id "jg8241";
dmelr6.33_5	AUGUSTUS	intron	15480537	15480612	.	+	.	transcript_id "jg8241.t1"; gene_id "jg8241";
dmelr6.33_5	AUGUSTUS	CDS	15480613	15480721	1	+	0	transcript_id "jg8241.t1"; gene_id "jg8241";
dmelr6.33_5	AUGUSTUS	exon	15480613	15480721	.	+	.	transcript_id "jg8241.t1"; gene_id "jg8241";
dmelr6.33_5	AUGUSTUS	intron	15480722	15480949	.	+	.	transcript_id "jg8241.t1"; gene_id "jg8241";
dmelr6.33_5	AUGUSTUS	CDS	15480950	15481017	1	+	2	transcript_id "jg8241.t1"; gene_id "jg8241";
dmelr6.33_5	AUGUSTUS	exon	15480950	15481017	.	+	.	transcript_id "jg8241.t1"; gene_id "jg8241";
dmelr6.33_5	AUGUSTUS	stop_codon	15481015	15481017	.	+	0	transcript_id "jg8241.t1"; gene_id "jg8241";
dmelr6.33_5	ALN_BLOCK	exon	15482475	15482645	.	+	.	transcript_id "jg8242.t1"; gene_id "jg8242";
dmelr6.33_5	ALN_BLOCK	exon	15483012	15483979	.	+	.	transcript_id "jg8242.t1"; gene_id "jg8242";
dmelr6.33_5	ALN_BLOCK	exon	15484154	15486441	.	+	.	transcript_id "jg8242.t1"; gene_id "jg8242";
dmelr6.33_5	ALN_BLOCK	exon	15487242	15488843	.	+	.	transcript_id "jg8243.t1"; gene_id "jg8243";
dmelr6.33_5	ALN_BLOCK	exon	15489080	15492512	.	+	.	transcript_id "jg8243.t1"; gene_id "jg8243";
dmelr6.33_5	ALN_BLOCK	exon	15492740	15510401	.	+	.	transcript_id "jg8243.t1"; gene_id "jg8243";
dmelr6.33_5	ALN_BLOCK	exon	15512740	15520162	.	-	.	transcript_id "jg8244.t1"; gene_id "jg8244";
dmelr6.33_5	AUGUSTUS	stop_codon	15555363	15555365	.	-	0	transcript_id "jg8246.t1"; gene_id "jg8246";
dmelr6.33_5	AUGUSTUS	CDS	15555363	15555853	1	-	2	transcript_id "jg8246.t1"; gene_id "jg8246";
dmelr6.33_5	AUGUSTUS	exon	15555363	15555853	.	-	.	transcript_id "jg8246.t1"; gene_id "jg8246";
dmelr6.33_5	AUGUSTUS	intron	15555854	15555920	.	-	.	transcript_id "jg8246.t1"; gene_id "jg8246";
dmelr6.33_5	AUGUSTUS	CDS	15555921	15555975	1	-	0	transcript_id "jg8246.t1"; gene_id "jg8246";
dmelr6.33_5	AUGUSTUS	exon	15555921	15555975	.	-	.	transcript_id "jg8246.t1"; gene_id "jg8246";
dmelr6.33_5	AUGUSTUS	start_codon	15555973	15555975	.	-	0	transcript_id "jg8246.t1"; gene_id "jg8246";
dmelr6.33_5	ALN_BLOCK	exon	15569245	15570243	.	+	.	transcript_id "jg8247.t1"; gene_id "jg8247";
dmelr6.33_5	ALN_BLOCK	exon	15570949	15571665	.	-	.	transcript_id "jg8248.t1"; gene_id "jg8248";
dmelr6.33_5	ALN_BLOCK	exon	15572317	15574498	.	-	.	transcript_id "jg8249.t1"; gene_id "jg8249";
dmelr6.33_5	AUGUSTUS	stop_codon	15575057	15575059	.	-	0	transcript_id "jg8250.t1"; gene_id "jg8250";
dmelr6.33_5	AUGUSTUS	CDS	15575057	15575550	1	-	2	transcript_id "jg8250.t1"; gene_id "jg8250";
dmelr6.33_5	AUGUSTUS	exon	15575057	15575550	.	-	.	transcript_id "jg8250.t1"; gene_id "jg8250";
dmelr6.33_5	AUGUSTUS	intron	15575551	15575608	.	-	.	transcript_id "jg8250.t1"; gene_id "jg8250";
dmelr6.33_5	AUGUSTUS	CDS	15575609	15575663	1	-	0	transcript_id "jg8250.t1"; gene_id "jg8250";
dmelr6.33_5	AUGUSTUS	exon	15575609	15575663	.	-	.	transcript_id "jg8250.t1"; gene_id "jg8250";
dmelr6.33_5	AUGUSTUS	start_codon	15575661	15575663	.	-	0	transcript_id "jg8250.t1"; gene_id "jg8250";
dmelr6.33_5	ALN_BLOCK	exon	15577152	15577889	.	-	.	transcript_id "jg8251.t1"; gene_id "jg8251";
dmelr6.33_5	ALN_BLOCK	exon	15578434	15579435	.	+	.	transcript_id "jg8252.t1"; gene_id "jg8252";
dmelr6.33_5	ALN_BLOCK	exon	15581086	15582768	.	-	.	transcript_id "jg8253.t1"; gene_id "jg8253";
dmelr6.33_5	ALN_BLOCK	exon	15583462	15584990	.	+	.	transcript_id "jg8254.t1"; gene_id "jg8254";
dmelr6.33_5	ALN_BLOCK	exon	15585994	15587540	.	-	.	transcript_id "jg8255.t1"; gene_id "jg8255";
dmelr6.33_5	ALN_BLOCK	exon	15587789	15589304	.	+	.	transcript_id "jg8256.t1"; gene_id "jg8256";
dmelr6.33_5	AUGUSTUS	stop_codon	15589481	15589483	.	-	0	transcript_id "jg8257.t1"; gene_id "jg8257";
dmelr6.33_5	AUGUSTUS	CDS	15589481	15589485	0.91	-	2	transcript_id "jg8257.t1"; gene_id "jg8257";
dmelr6.33_5	AUGUSTUS	exon	15589481	15589485	.	-	.	transcript_id "jg8257.t1"; gene_id "jg8257";
dmelr6.33_5	AUGUSTUS	intron	15589486	15589624	.	-	.	transcript_id "jg8257.t1"; gene_id "jg8257";
dmelr6.33_5	AUGUSTUS	CDS	15589625	15589931	1	-	0	transcript_id "jg8257.t1"; gene_id "jg8257";
dmelr6.33_5	AUGUSTUS	exon	15589625	15589931	.	-	.	transcript_id "jg8257.t1"; gene_id "jg8257";
dmelr6.33_5	AUGUSTUS	intron	15589932	15590058	.	-	.	transcript_id "jg8257.t1"; gene_id "jg8257";
dmelr6.33_5	AUGUSTUS	CDS	15590059	15590823	1	-	0	transcript_id "jg8257.t1"; gene_id "jg8257";
dmelr6.33_5	AUGUSTUS	exon	15590059	15590823	.	-	.	transcript_id "jg8257.t1"; gene_id "jg8257";
dmelr6.33_5	AUGUSTUS	start_codon	15590821	15590823	.	-	0	transcript_id "jg8257.t1"; gene_id "jg8257";
dmelr6.33_5	ALN_BLOCK	exon	15605166	15625724	.	-	.	transcript_id "jg8258.t1"; gene_id "jg8258";
dmelr6.33_5	ALN_BLOCK	exon	15644291	15644779	.	+	.	transcript_id "jg8259.t1"; gene_id "jg8259";
dmelr6.33_5	ALN_BLOCK	exon	15662585	15663319	.	+	.	transcript_id "jg8261.t1"; gene_id "jg8261";
dmelr6.33_5	ALN_BLOCK	exon	15668062	15669294	.	-	.	transcript_id "jg8262.t1"; gene_id "jg8262";
dmelr6.33_5	ALN_BLOCK	exon	15676407	15677624	.	+	.	transcript_id "jg8263.t1"; gene_id "jg8263";
dmelr6.33_5	AUGUSTUS	stop_codon	15685136	15685138	.	-	0	transcript_id "jg8264.t1"; gene_id "jg8264";
dmelr6.33_5	AUGUSTUS	CDS	15685136	15685193	0.98	-	1	transcript_id "jg8264.t1"; gene_id "jg8264";
dmelr6.33_5	AUGUSTUS	exon	15685136	15685193	.	-	.	transcript_id "jg8264.t1"; gene_id "jg8264";
dmelr6.33_5	AUGUSTUS	intron	15685194	15685631	.	-	.	transcript_id "jg8264.t1"; gene_id "jg8264";
dmelr6.33_5	AUGUSTUS	CDS	15685632	15686388	0.29	-	2	transcript_id "jg8264.t1"; gene_id "jg8264";
dmelr6.33_5	AUGUSTUS	exon	15685632	15686388	.	-	.	transcript_id "jg8264.t1"; gene_id "jg8264";
dmelr6.33_5	AUGUSTUS	intron	15686389	15686883	.	-	.	transcript_id "jg8264.t1"; gene_id "jg8264";
dmelr6.33_5	AUGUSTUS	CDS	15686884	15686950	0.55	-	0	transcript_id "jg8264.t1"; gene_id "jg8264";
dmelr6.33_5	AUGUSTUS	exon	15686884	15686950	.	-	.	transcript_id "jg8264.t1"; gene_id "jg8264";
dmelr6.33_5	AUGUSTUS	intron	15686951	15687028	.	-	.	transcript_id "jg8264.t1"; gene_id "jg8264";
dmelr6.33_5	AUGUSTUS	CDS	15687029	15687568	1	-	0	transcript_id "jg8264.t1"; gene_id "jg8264";
dmelr6.33_5	AUGUSTUS	exon	15687029	15687568	.	-	.	transcript_id "jg8264.t1"; gene_id "jg8264";
dmelr6.33_5	AUGUSTUS	intron	15687569	15687650	.	-	.	transcript_id "jg8264.t1"; gene_id "jg8264";
dmelr6.33_5	AUGUSTUS	CDS	15687651	15687875	0.66	-	0	transcript_id "jg8264.t1"; gene_id "jg8264";
dmelr6.33_5	AUGUSTUS	exon	15687651	15687875	.	-	.	transcript_id "jg8264.t1"; gene_id "jg8264";
dmelr6.33_5	AUGUSTUS	intron	15687876	15688046	.	-	.	transcript_id "jg8264.t1"; gene_id "jg8264";
dmelr6.33_5	AUGUSTUS	CDS	15688047	15688703	0.48	-	0	transcript_id "jg8264.t1"; gene_id "jg8264";
dmelr6.33_5	AUGUSTUS	exon	15688047	15688703	.	-	.	transcript_id "jg8264.t1"; gene_id "jg8264";
dmelr6.33_5	AUGUSTUS	intron	15688704	15688762	.	-	.	transcript_id "jg8264.t1"; gene_id "jg8264";
dmelr6.33_5	AUGUSTUS	CDS	15688763	15688789	1	-	0	transcript_id "jg8264.t1"; gene_id "jg8264";
dmelr6.33_5	AUGUSTUS	exon	15688763	15688789	.	-	.	transcript_id "jg8264.t1"; gene_id "jg8264";
dmelr6.33_5	AUGUSTUS	start_codon	15688787	15688789	.	-	0	transcript_id "jg8264.t1"; gene_id "jg8264";
dmelr6.33_5	AUGUSTUS	start_codon	15690731	15690733	.	+	0	transcript_id "jg8265.t1"; gene_id "jg8265";
dmelr6.33_5	AUGUSTUS	CDS	15690731	15690773	1	+	0	transcript_id "jg8265.t1"; gene_id "jg8265";
dmelr6.33_5	AUGUSTUS	exon	15690731	15690773	.	+	.	transcript_id "jg8265.t1"; gene_id "jg8265";
dmelr6.33_5	AUGUSTUS	intron	15690774	15690847	.	+	.	transcript_id "jg8265.t1"; gene_id "jg8265";
dmelr6.33_5	AUGUSTUS	CDS	15690848	15691077	1	+	2	transcript_id "jg8265.t1"; gene_id "jg8265";
dmelr6.33_5	AUGUSTUS	exon	15690848	15691077	.	+	.	transcript_id "jg8265.t1"; gene_id "jg8265";
dmelr6.33_5	AUGUSTUS	stop_codon	15691075	15691077	.	+	0	transcript_id "jg8265.t1"; gene_id "jg8265";
dmelr6.33_5	AUGUSTUS	start_codon	15696684	15696686	.	+	0	transcript_id "jg8267.t1"; gene_id "jg8267";
dmelr6.33_5	AUGUSTUS	CDS	15696684	15696809	0.61	+	0	transcript_id "jg8267.t1"; gene_id "jg8267";
dmelr6.33_5	AUGUSTUS	exon	15696684	15696809	.	+	.	transcript_id "jg8267.t1"; gene_id "jg8267";
dmelr6.33_5	AUGUSTUS	intron	15696810	15697605	.	+	.	transcript_id "jg8267.t1"; gene_id "jg8267";
dmelr6.33_5	AUGUSTUS	CDS	15697606	15697663	0.25	+	0	transcript_id "jg8267.t1"; gene_id "jg8267";
dmelr6.33_5	AUGUSTUS	exon	15697606	15697663	.	+	.	transcript_id "jg8267.t1"; gene_id "jg8267";
dmelr6.33_5	AUGUSTUS	intron	15697664	15698322	.	+	.	transcript_id "jg8267.t1"; gene_id "jg8267";
dmelr6.33_5	AUGUSTUS	CDS	15698323	15698360	0.28	+	2	transcript_id "jg8267.t1"; gene_id "jg8267";
dmelr6.33_5	AUGUSTUS	exon	15698323	15698360	.	+	.	transcript_id "jg8267.t1"; gene_id "jg8267";
dmelr6.33_5	AUGUSTUS	stop_codon	15698358	15698360	.	+	0	transcript_id "jg8267.t1"; gene_id "jg8267";
dmelr6.33_5	ALN_BLOCK	exon	15698521	15699865	.	+	.	transcript_id "jg8266.t1"; gene_id "jg8266";
dmelr6.33_5	ALN_BLOCK	exon	15700406	15701087	.	-	.	transcript_id "jg8268.t1"; gene_id "jg8268";
dmelr6.33_5	ALN_BLOCK	exon	15702004	15703621	.	-	.	transcript_id "jg8269.t1"; gene_id "jg8269";
dmelr6.33_5	ALN_BLOCK	exon	15704228	15705451	.	+	.	transcript_id "jg8270.t1"; gene_id "jg8270";
dmelr6.33_5	ALN_BLOCK	exon	15706933	15708974	.	-	.	transcript_id "jg8271.t1"; gene_id "jg8271";
dmelr6.33_5	ALN_BLOCK	exon	15711124	15712009	.	+	.	transcript_id "jg8272.t1"; gene_id "jg8272";
dmelr6.33_5	ALN_BLOCK	exon	15714115	15731147	.	+	.	transcript_id "jg8273.t1"; gene_id "jg8273";
dmelr6.33_5	ALN_BLOCK	exon	15732191	15733228	.	+	.	transcript_id "jg8274.t1"; gene_id "jg8274";
dmelr6.33_5	ALN_BLOCK	exon	15733242	15733923	.	-	.	transcript_id "jg8275.t1"; gene_id "jg8275";
dmelr6.33_5	ALN_BLOCK	exon	15734369	15735492	.	+	.	transcript_id "jg8276.t1"; gene_id "jg8276";
dmelr6.33_5	ALN_BLOCK	exon	15735837	15737033	.	-	.	transcript_id "jg8277.t1"; gene_id "jg8277";
dmelr6.33_5	ALN_BLOCK	exon	15737564	15738826	.	-	.	transcript_id "jg8278.t1"; gene_id "jg8278";
dmelr6.33_5	ALN_BLOCK	exon	15739403	15739978	.	+	.	transcript_id "jg8279.t1"; gene_id "jg8279";
dmelr6.33_5	ALN_BLOCK	exon	15743215	15746042	.	-	.	transcript_id "jg8280.t1"; gene_id "jg8280";
dmelr6.33_5	ALN_BLOCK	exon	15746771	15748772	.	+	.	transcript_id "jg8281.t1"; gene_id "jg8281";
dmelr6.33_5	ALN_BLOCK	exon	15749252	15750935	.	+	.	transcript_id "jg8282.t1"; gene_id "jg8282";
dmelr6.33_5	ALN_BLOCK	exon	15752233	15756221	.	-	.	transcript_id "jg8283.t1"; gene_id "jg8283";
dmelr6.33_5	AUGUSTUS	start_codon	15756437	15756439	.	+	0	transcript_id "jg8284.t1"; gene_id "jg8284";
dmelr6.33_5	AUGUSTUS	CDS	15756437	15757207	0.97	+	0	transcript_id "jg8284.t1"; gene_id "jg8284";
dmelr6.33_5	AUGUSTUS	exon	15756437	15757207	.	+	.	transcript_id "jg8284.t1"; gene_id "jg8284";
dmelr6.33_5	AUGUSTUS	intron	15757208	15757263	.	+	.	transcript_id "jg8284.t1"; gene_id "jg8284";
dmelr6.33_5	AUGUSTUS	CDS	15757264	15757767	1	+	0	transcript_id "jg8284.t1"; gene_id "jg8284";
dmelr6.33_5	AUGUSTUS	exon	15757264	15757767	.	+	.	transcript_id "jg8284.t1"; gene_id "jg8284";
dmelr6.33_5	AUGUSTUS	stop_codon	15757765	15757767	.	+	0	transcript_id "jg8284.t1"; gene_id "jg8284";
dmelr6.33_5	ALN_BLOCK	exon	15761334	15762595	.	+	.	transcript_id "jg8285.t1"; gene_id "jg8285";
dmelr6.33_5	ALN_BLOCK	exon	15763082	15769372	.	+	.	transcript_id "jg8286.t1"; gene_id "jg8286";
dmelr6.33_5	ALN_BLOCK	exon	15765507	15766411	.	-	.	transcript_id "jg8287.t1"; gene_id "jg8287";
dmelr6.33_5	AUGUSTUS	start_codon	15769711	15769713	.	+	0	transcript_id "jg8288.t1"; gene_id "jg8288";
dmelr6.33_5	AUGUSTUS	CDS	15769711	15769768	1	+	0	transcript_id "jg8288.t1"; gene_id "jg8288";
dmelr6.33_5	AUGUSTUS	exon	15769711	15769768	.	+	.	transcript_id "jg8288.t1"; gene_id "jg8288";
dmelr6.33_5	AUGUSTUS	intron	15769769	15769822	.	+	.	transcript_id "jg8288.t1"; gene_id "jg8288";
dmelr6.33_5	AUGUSTUS	CDS	15769823	15770554	0.85	+	2	transcript_id "jg8288.t1"; gene_id "jg8288";
dmelr6.33_5	AUGUSTUS	exon	15769823	15770554	.	+	.	transcript_id "jg8288.t1"; gene_id "jg8288";
dmelr6.33_5	AUGUSTUS	intron	15770555	15770617	.	+	.	transcript_id "jg8288.t1"; gene_id "jg8288";
dmelr6.33_5	AUGUSTUS	CDS	15770618	15772824	0.42	+	2	transcript_id "jg8288.t1"; gene_id "jg8288";
dmelr6.33_5	AUGUSTUS	exon	15770618	15772824	.	+	.	transcript_id "jg8288.t1"; gene_id "jg8288";
dmelr6.33_5	AUGUSTUS	stop_codon	15772822	15772824	.	+	0	transcript_id "jg8288.t1"; gene_id "jg8288";
dmelr6.33_5	ALN_BLOCK	exon	15773235	15778703	.	+	.	transcript_id "jg8289.t1"; gene_id "jg8289";
dmelr6.33_5	AUGUSTUS	start_codon	15779182	15779184	.	+	0	transcript_id "jg8290.t1"; gene_id "jg8290";
dmelr6.33_5	AUGUSTUS	CDS	15779182	15779191	0.91	+	0	transcript_id "jg8290.t1"; gene_id "jg8290";
dmelr6.33_5	AUGUSTUS	exon	15779182	15779191	.	+	.	transcript_id "jg8290.t1"; gene_id "jg8290";
dmelr6.33_5	AUGUSTUS	intron	15779192	15779379	.	+	.	transcript_id "jg8290.t1"; gene_id "jg8290";
dmelr6.33_5	AUGUSTUS	CDS	15779380	15780062	1	+	2	transcript_id "jg8290.t1"; gene_id "jg8290";
dmelr6.33_5	AUGUSTUS	exon	15779380	15780062	.	+	.	transcript_id "jg8290.t1"; gene_id "jg8290";
dmelr6.33_5	AUGUSTUS	stop_codon	15780060	15780062	.	+	0	transcript_id "jg8290.t1"; gene_id "jg8290";
dmelr6.33_5	ALN_BLOCK	exon	15780499	15782026	.	-	.	transcript_id "jg8291.t1"; gene_id "jg8291";
dmelr6.33_5	ALN_BLOCK	exon	15782357	15782362	.	-	.	transcript_id "jg8291.t1"; gene_id "jg8291";
dmelr6.33_5	ALN_BLOCK	exon	15782625	15783634	.	-	.	transcript_id "jg8291.t1"; gene_id "jg8291";
dmelr6.33_5	ALN_BLOCK	exon	15784315	15785060	.	-	.	transcript_id "jg8292.t1"; gene_id "jg8292";
dmelr6.33_5	ALN_BLOCK	exon	15786172	15788009	.	+	.	transcript_id "jg8293.t1"; gene_id "jg8293";
dmelr6.33_5	ALN_BLOCK	exon	15790290	15793512	.	+	.	transcript_id "jg8294.t1"; gene_id "jg8294";
dmelr6.33_5	AUGUSTUS	stop_codon	15794101	15794103	.	-	0	transcript_id "jg8295.t1"; gene_id "jg8295";
dmelr6.33_5	AUGUSTUS	CDS	15794101	15794201	1	-	2	transcript_id "jg8295.t1"; gene_id "jg8295";
dmelr6.33_5	AUGUSTUS	exon	15794101	15794201	.	-	.	transcript_id "jg8295.t1"; gene_id "jg8295";
dmelr6.33_5	AUGUSTUS	intron	15794202	15794266	.	-	.	transcript_id "jg8295.t1"; gene_id "jg8295";
dmelr6.33_5	AUGUSTUS	CDS	15794267	15794433	1	-	1	transcript_id "jg8295.t1"; gene_id "jg8295";
dmelr6.33_5	AUGUSTUS	exon	15794267	15794433	.	-	.	transcript_id "jg8295.t1"; gene_id "jg8295";
dmelr6.33_5	AUGUSTUS	intron	15794434	15794496	.	-	.	transcript_id "jg8295.t1"; gene_id "jg8295";
dmelr6.33_5	AUGUSTUS	CDS	15794497	15795062	1	-	0	transcript_id "jg8295.t1"; gene_id "jg8295";
dmelr6.33_5	AUGUSTUS	exon	15794497	15795062	.	-	.	transcript_id "jg8295.t1"; gene_id "jg8295";
dmelr6.33_5	AUGUSTUS	start_codon	15795060	15795062	.	-	0	transcript_id "jg8295.t1"; gene_id "jg8295";
dmelr6.33_5	ALN_BLOCK	exon	15797253	15798232	.	-	.	transcript_id "jg8296.t1"; gene_id "jg8296";
dmelr6.33_5	ALN_BLOCK	exon	15799674	15800896	.	+	.	transcript_id "jg8297.t1"; gene_id "jg8297";
dmelr6.33_5	ALN_BLOCK	exon	15801251	15802707	.	-	.	transcript_id "jg8298.t1"; gene_id "jg8298";
dmelr6.33_5	ALN_BLOCK	exon	15809604	15810902	.	+	.	transcript_id "jg8299.t1"; gene_id "jg8299";
dmelr6.33_5	ALN_BLOCK	exon	15814187	15817608	.	+	.	transcript_id "jg8300.t1"; gene_id "jg8300";
dmelr6.33_5	ALN_BLOCK	exon	15817774	15820791	.	+	.	transcript_id "jg8300.t1"; gene_id "jg8300";
dmelr6.33_5	ALN_BLOCK	exon	15822210	15822231	.	+	.	transcript_id "jg8300.t1"; gene_id "jg8300";
dmelr6.33_5	ALN_BLOCK	exon	15822392	15824448	.	+	.	transcript_id "jg8300.t1"; gene_id "jg8300";
dmelr6.33_5	ALN_BLOCK	exon	15824980	15825384	.	+	.	transcript_id "jg8301.t1"; gene_id "jg8301";
dmelr6.33_5	ALN_BLOCK	exon	15828272	15834164	.	-	.	transcript_id "jg8302.t1"; gene_id "jg8302";
dmelr6.33_5	AUGUSTUS	start_codon	15838380	15838382	.	+	0	transcript_id "jg8303.t1"; gene_id "jg8303";
dmelr6.33_5	AUGUSTUS	CDS	15838380	15839494	1	+	0	transcript_id "jg8303.t1"; gene_id "jg8303";
dmelr6.33_5	AUGUSTUS	exon	15838380	15839494	.	+	.	transcript_id "jg8303.t1"; gene_id "jg8303";
dmelr6.33_5	AUGUSTUS	intron	15839495	15839550	.	+	.	transcript_id "jg8303.t1"; gene_id "jg8303";
dmelr6.33_5	AUGUSTUS	CDS	15839551	15840028	1	+	1	transcript_id "jg8303.t1"; gene_id "jg8303";
dmelr6.33_5	AUGUSTUS	exon	15839551	15840028	.	+	.	transcript_id "jg8303.t1"; gene_id "jg8303";
dmelr6.33_5	AUGUSTUS	intron	15840029	15840280	.	+	.	transcript_id "jg8303.t1"; gene_id "jg8303";
dmelr6.33_5	AUGUSTUS	CDS	15840281	15841060	1	+	0	transcript_id "jg8303.t1"; gene_id "jg8303";
dmelr6.33_5	AUGUSTUS	exon	15840281	15841060	.	+	.	transcript_id "jg8303.t1"; gene_id "jg8303";
dmelr6.33_5	AUGUSTUS	stop_codon	15841058	15841060	.	+	0	transcript_id "jg8303.t1"; gene_id "jg8303";
dmelr6.33_5	ALN_BLOCK	exon	15841842	15844081	.	-	.	transcript_id "jg8304.t1"; gene_id "jg8304";
dmelr6.33_5	ALN_BLOCK	exon	15845382	15847313	.	+	.	transcript_id "jg8305.t1"; gene_id "jg8305";
dmelr6.33_5	ALN_BLOCK	exon	15850364	15852289	.	-	.	transcript_id "jg8306.t1"; gene_id "jg8306";
dmelr6.33_5	ALN_BLOCK	exon	15853446	15854707	.	+	.	transcript_id "jg8307.t1"; gene_id "jg8307";
dmelr6.33_5	ALN_BLOCK	exon	15855067	15857104	.	-	.	transcript_id "jg8308.t1"; gene_id "jg8308";
dmelr6.33_5	AUGUSTUS	stop_codon	15857174	15857176	.	-	0	transcript_id "jg8310.t1"; gene_id "jg8310";
dmelr6.33_5	AUGUSTUS	CDS	15857174	15857533	0.85	-	0	transcript_id "jg8310.t1"; gene_id "jg8310";
dmelr6.33_5	AUGUSTUS	exon	15857174	15857533	.	-	.	transcript_id "jg8310.t1"; gene_id "jg8310";
dmelr6.33_5	AUGUSTUS	start_codon	15857531	15857533	.	-	0	transcript_id "jg8310.t1"; gene_id "jg8310";
dmelr6.33_5	AUGUSTUS	stop_codon	15858198	15858200	.	-	0	transcript_id "jg8309.t1"; gene_id "jg8309";
dmelr6.33_5	AUGUSTUS	CDS	15858198	15858214	0.73	-	2	transcript_id "jg8309.t1"; gene_id "jg8309";
dmelr6.33_5	AUGUSTUS	exon	15858198	15858214	.	-	.	transcript_id "jg8309.t1"; gene_id "jg8309";
dmelr6.33_5	AUGUSTUS	intron	15858215	15858406	.	-	.	transcript_id "jg8309.t1"; gene_id "jg8309";
dmelr6.33_5	AUGUSTUS	CDS	15858407	15858537	0.52	-	1	transcript_id "jg8309.t1"; gene_id "jg8309";
dmelr6.33_5	AUGUSTUS	exon	15858407	15858537	.	-	.	transcript_id "jg8309.t1"; gene_id "jg8309";
dmelr6.33_5	AUGUSTUS	intron	15858538	15858599	.	-	.	transcript_id "jg8309.t1"; gene_id "jg8309";
dmelr6.33_5	AUGUSTUS	CDS	15858600	15859141	1	-	0	transcript_id "jg8309.t1"; gene_id "jg8309";
dmelr6.33_5	AUGUSTUS	exon	15858600	15859141	.	-	.	transcript_id "jg8309.t1"; gene_id "jg8309";
dmelr6.33_5	AUGUSTUS	intron	15859142	15859192	.	-	.	transcript_id "jg8309.t1"; gene_id "jg8309";
dmelr6.33_5	AUGUSTUS	CDS	15859193	15859309	1	-	0	transcript_id "jg8309.t1"; gene_id "jg8309";
dmelr6.33_5	AUGUSTUS	exon	15859193	15859309	.	-	.	transcript_id "jg8309.t1"; gene_id "jg8309";
dmelr6.33_5	AUGUSTUS	start_codon	15859307	15859309	.	-	0	transcript_id "jg8309.t1"; gene_id "jg8309";
dmelr6.33_5	ALN_BLOCK	exon	15861774	15862796	.	+	.	transcript_id "jg8311.t1"; gene_id "jg8311";
dmelr6.33_5	ALN_BLOCK	exon	15868336	15869334	.	+	.	transcript_id "jg8312.t1"; gene_id "jg8312";
dmelr6.33_5	ALN_BLOCK	exon	15872192	15875411	.	+	.	transcript_id "jg8313.t1"; gene_id "jg8313";
dmelr6.33_5	ALN_BLOCK	exon	15877235	15885894	.	-	.	transcript_id "jg8314.t1"; gene_id "jg8314";
dmelr6.33_5	ALN_BLOCK	exon	15888036	15889662	.	-	.	transcript_id "jg8315.t1"; gene_id "jg8315";
dmelr6.33_5	ALN_BLOCK	exon	15890672	15891487	.	+	.	transcript_id "jg8316.t1"; gene_id "jg8316";
dmelr6.33_5	ALN_BLOCK	exon	15893005	15896721	.	+	.	transcript_id "jg8317.t1"; gene_id "jg8317";
dmelr6.33_5	ALN_BLOCK	exon	15896933	15903191	.	+	.	transcript_id "jg8317.t1"; gene_id "jg8317";
dmelr6.33_5	ALN_BLOCK	exon	15903388	15905924	.	+	.	transcript_id "jg8317.t1"; gene_id "jg8317";
dmelr6.33_5	ALN_BLOCK	exon	15907274	15909109	.	-	.	transcript_id "jg8318.t1"; gene_id "jg8318";
dmelr6.33_5	ALN_BLOCK	exon	15912072	15919881	.	+	.	transcript_id "jg8319.t1"; gene_id "jg8319";
dmelr6.33_5	ALN_BLOCK	exon	15922737	15924525	.	+	.	transcript_id "jg8320.t1"; gene_id "jg8320";
dmelr6.33_5	ALN_BLOCK	exon	15926152	15928407	.	+	.	transcript_id "jg8321.t1"; gene_id "jg8321";
dmelr6.33_5	ALN_BLOCK	exon	15928817	15933603	.	-	.	transcript_id "jg8322.t1"; gene_id "jg8322";
dmelr6.33_5	AUGUSTUS	stop_codon	15935251	15935253	.	-	0	transcript_id "jg8323.t1"; gene_id "jg8323";
dmelr6.33_5	AUGUSTUS	CDS	15935251	15935342	1	-	2	transcript_id "jg8323.t1"; gene_id "jg8323";
dmelr6.33_5	AUGUSTUS	exon	15935251	15935342	.	-	.	transcript_id "jg8323.t1"; gene_id "jg8323";
dmelr6.33_5	AUGUSTUS	intron	15935343	15935416	.	-	.	transcript_id "jg8323.t1"; gene_id "jg8323";
dmelr6.33_5	AUGUSTUS	CDS	15935417	15936008	1	-	0	transcript_id "jg8323.t1"; gene_id "jg8323";
dmelr6.33_5	AUGUSTUS	exon	15935417	15936008	.	-	.	transcript_id "jg8323.t1"; gene_id "jg8323";
dmelr6.33_5	AUGUSTUS	intron	15936009	15936075	.	-	.	transcript_id "jg8323.t1"; gene_id "jg8323";
dmelr6.33_5	AUGUSTUS	CDS	15936076	15936248	1	-	2	transcript_id "jg8323.t1"; gene_id "jg8323";
dmelr6.33_5	AUGUSTUS	exon	15936076	15936248	.	-	.	transcript_id "jg8323.t1"; gene_id "jg8323";
dmelr6.33_5	AUGUSTUS	intron	15936249	15936318	.	-	.	transcript_id "jg8323.t1"; gene_id "jg8323";
dmelr6.33_5	AUGUSTUS	CDS	15936319	15936434	1	-	1	transcript_id "jg8323.t1"; gene_id "jg8323";
dmelr6.33_5	AUGUSTUS	exon	15936319	15936434	.	-	.	transcript_id "jg8323.t1"; gene_id "jg8323";
dmelr6.33_5	AUGUSTUS	intron	15936435	15936798	.	-	.	transcript_id "jg8323.t1"; gene_id "jg8323";
dmelr6.33_5	AUGUSTUS	CDS	15936799	15937031	1	-	0	transcript_id "jg8323.t1"; gene_id "jg8323";
dmelr6.33_5	AUGUSTUS	exon	15936799	15937031	.	-	.	transcript_id "jg8323.t1"; gene_id "jg8323";
dmelr6.33_5	AUGUSTUS	intron	15937032	15937590	.	-	.	transcript_id "jg8323.t1"; gene_id "jg8323";
dmelr6.33_5	AUGUSTUS	CDS	15937591	15937754	1	-	2	transcript_id "jg8323.t1"; gene_id "jg8323";
dmelr6.33_5	AUGUSTUS	exon	15937591	15937754	.	-	.	transcript_id "jg8323.t1"; gene_id "jg8323";
dmelr6.33_5	AUGUSTUS	intron	15937755	15938757	.	-	.	transcript_id "jg8323.t1"; gene_id "jg8323";
dmelr6.33_5	AUGUSTUS	CDS	15938758	15939100	1	-	0	transcript_id "jg8323.t1"; gene_id "jg8323";
dmelr6.33_5	AUGUSTUS	exon	15938758	15939100	.	-	.	transcript_id "jg8323.t1"; gene_id "jg8323";
dmelr6.33_5	AUGUSTUS	start_codon	15939098	15939100	.	-	0	transcript_id "jg8323.t1"; gene_id "jg8323";
dmelr6.33_5	ALN_BLOCK	exon	15942452	15944055	.	+	.	transcript_id "jg8324.t1"; gene_id "jg8324";
dmelr6.33_5	ALN_BLOCK	exon	15945056	15945603	.	+	.	transcript_id "jg8325.t1"; gene_id "jg8325";
dmelr6.33_5	ALN_BLOCK	exon	15948367	15966538	.	-	.	transcript_id "jg8326.t1"; gene_id "jg8326";
dmelr6.33_5	ALN_BLOCK	exon	15975226	15975523	.	+	.	transcript_id "jg8327.t1"; gene_id "jg8327";
dmelr6.33_5	ALN_BLOCK	exon	15976007	15976706	.	+	.	transcript_id "jg8327.t1"; gene_id "jg8327";
dmelr6.33_5	ALN_BLOCK	exon	15978201	15982520	.	-	.	transcript_id "jg8329.t1"; gene_id "jg8329";
dmelr6.33_5	ALN_BLOCK	exon	15983920	15985365	.	+	.	transcript_id "jg8330.t1"; gene_id "jg8330";
dmelr6.33_5	ALN_BLOCK	exon	15986011	15986676	.	-	.	transcript_id "jg8331.t1"; gene_id "jg8331";
dmelr6.33_5	ALN_BLOCK	exon	15987285	15988829	.	-	.	transcript_id "jg8332.t1"; gene_id "jg8332";
dmelr6.33_5	ALN_BLOCK	exon	15993509	15994972	.	+	.	transcript_id "jg8333.t1"; gene_id "jg8333";
dmelr6.33_5	ALN_BLOCK	exon	15997124	15999638	.	+	.	transcript_id "jg8334.t1"; gene_id "jg8334";
dmelr6.33_5	ALN_BLOCK	exon	16000437	16003925	.	-	.	transcript_id "jg8335.t1"; gene_id "jg8335";
dmelr6.33_5	ALN_BLOCK	exon	16006227	16008638	.	+	.	transcript_id "jg8336.t1"; gene_id "jg8336";
dmelr6.33_5	ALN_BLOCK	exon	16062010	16062774	.	-	.	transcript_id "jg8337.t1"; gene_id "jg8337";
dmelr6.33_5	ALN_BLOCK	exon	16065552	16066833	.	+	.	transcript_id "jg8338.t1"; gene_id "jg8338";
dmelr6.33_5	ALN_BLOCK	exon	16067020	16067034	.	+	.	transcript_id "jg8338.t1"; gene_id "jg8338";
dmelr6.33_5	ALN_BLOCK	exon	16067442	16069000	.	+	.	transcript_id "jg8338.t1"; gene_id "jg8338";
dmelr6.33_5	ALN_BLOCK	exon	16070720	16073082	.	-	.	transcript_id "jg8339.t1"; gene_id "jg8339";
dmelr6.33_5	ALN_BLOCK	exon	16079820	16082186	.	-	.	transcript_id "jg8340.t1"; gene_id "jg8340";
dmelr6.33_5	ALN_BLOCK	exon	16083283	16085662	.	+	.	transcript_id "jg8341.t1"; gene_id "jg8341";
dmelr6.33_5	ALN_BLOCK	exon	16094103	16095675	.	-	.	transcript_id "jg8342.t1"; gene_id "jg8342";
dmelr6.33_5	ALN_BLOCK	exon	16097020	16100218	.	-	.	transcript_id "jg8343.t1"; gene_id "jg8343";
dmelr6.33_5	ALN_BLOCK	exon	16119051	16123194	.	-	.	transcript_id "jg8344.t1"; gene_id "jg8344";
dmelr6.33_5	ALN_BLOCK	exon	16211572	16213278	.	-	.	transcript_id "jg8345.t1"; gene_id "jg8345";
dmelr6.33_5	ALN_BLOCK	exon	16265380	16266494	.	-	.	transcript_id "jg8346.t1"; gene_id "jg8346";
dmelr6.33_5	ALN_BLOCK	exon	16267481	16269355	.	-	.	transcript_id "jg8348.t1"; gene_id "jg8348";
dmelr6.33_5	ALN_BLOCK	exon	16269844	16270527	.	-	.	transcript_id "jg8348.t1"; gene_id "jg8348";
dmelr6.33_5	ALN_BLOCK	exon	16271520	16273612	.	+	.	transcript_id "jg8347.t1"; gene_id "jg8347";
dmelr6.33_5	ALN_BLOCK	exon	16274280	16275566	.	-	.	transcript_id "jg8349.t1"; gene_id "jg8349";
dmelr6.33_5	ALN_BLOCK	exon	16276418	16277309	.	+	.	transcript_id "jg8350.t1"; gene_id "jg8350";
dmelr6.33_5	ALN_BLOCK	exon	16280887	16285103	.	+	.	transcript_id "jg8351.t1"; gene_id "jg8351";
dmelr6.33_5	ALN_BLOCK	exon	16286090	16288407	.	-	.	transcript_id "jg8352.t1"; gene_id "jg8352";
dmelr6.33_5	ALN_BLOCK	exon	16286410	16286923	.	+	.	transcript_id "jg8353.t1"; gene_id "jg8353";
dmelr6.33_5	ALN_BLOCK	exon	16288951	16293195	.	+	.	transcript_id "jg8354.t1"; gene_id "jg8354";
dmelr6.33_5	ALN_BLOCK	exon	16293896	16295494	.	-	.	transcript_id "jg8355.t1"; gene_id "jg8355";
dmelr6.33_5	ALN_BLOCK	exon	16295654	16296366	.	-	.	transcript_id "jg8355.t1"; gene_id "jg8355";
dmelr6.33_5	ALN_BLOCK	exon	16297673	16300666	.	+	.	transcript_id "jg8356.t1"; gene_id "jg8356";
dmelr6.33_5	ALN_BLOCK	exon	16300821	16303096	.	+	.	transcript_id "jg8356.t1"; gene_id "jg8356";
dmelr6.33_5	ALN_BLOCK	exon	16303990	16306214	.	+	.	transcript_id "jg8357.t1"; gene_id "jg8357";
dmelr6.33_5	ALN_BLOCK	exon	16307017	16308275	.	-	.	transcript_id "jg8358.t1"; gene_id "jg8358";
dmelr6.33_5	ALN_BLOCK	exon	16310185	16312966	.	-	.	transcript_id "jg8359.t1"; gene_id "jg8359";
dmelr6.33_5	ALN_BLOCK	exon	16313794	16317613	.	+	.	transcript_id "jg8361.t1"; gene_id "jg8361";
dmelr6.33_5	ALN_BLOCK	exon	16318182	16320149	.	-	.	transcript_id "jg8362.t1"; gene_id "jg8362";
dmelr6.33_5	ALN_BLOCK	exon	16322048	16322953	.	-	.	transcript_id "jg8363.t1"; gene_id "jg8363";
dmelr6.33_5	ALN_BLOCK	exon	16323468	16325064	.	+	.	transcript_id "jg8364.t1"; gene_id "jg8364";
dmelr6.33_5	ALN_BLOCK	exon	16325934	16328053	.	+	.	transcript_id "jg8365.t1"; gene_id "jg8365";
dmelr6.33_5	ALN_BLOCK	exon	16329071	16330232	.	-	.	transcript_id "jg8366.t1"; gene_id "jg8366";
dmelr6.33_5	ALN_BLOCK	exon	16331562	16331953	.	-	.	transcript_id "jg8367.t1"; gene_id "jg8367";
dmelr6.33_5	ALN_BLOCK	exon	16334669	16334699	.	+	.	transcript_id "jg8368.t1"; gene_id "jg8368";
dmelr6.33_5	ALN_BLOCK	exon	16336244	16337807	.	+	.	transcript_id "jg8368.t1"; gene_id "jg8368";
dmelr6.33_5	ALN_BLOCK	exon	16350586	16354786	.	+	.	transcript_id "jg8369.t1"; gene_id "jg8369";
dmelr6.33_5	ALN_BLOCK	exon	16356756	16358823	.	-	.	transcript_id "jg8370.t1"; gene_id "jg8370";
dmelr6.33_5	AUGUSTUS	start_codon	16359340	16359342	.	+	0	transcript_id "jg8371.t1"; gene_id "jg8371";
dmelr6.33_5	AUGUSTUS	CDS	16359340	16359687	0.9	+	0	transcript_id "jg8371.t1"; gene_id "jg8371";
dmelr6.33_5	AUGUSTUS	exon	16359340	16359687	.	+	.	transcript_id "jg8371.t1"; gene_id "jg8371";
dmelr6.33_5	AUGUSTUS	intron	16359688	16361739	.	+	.	transcript_id "jg8371.t1"; gene_id "jg8371";
dmelr6.33_5	AUGUSTUS	CDS	16361740	16362054	0.84	+	0	transcript_id "jg8371.t1"; gene_id "jg8371";
dmelr6.33_5	AUGUSTUS	exon	16361740	16362054	.	+	.	transcript_id "jg8371.t1"; gene_id "jg8371";
dmelr6.33_5	AUGUSTUS	intron	16362055	16363357	.	+	.	transcript_id "jg8371.t1"; gene_id "jg8371";
dmelr6.33_5	AUGUSTUS	CDS	16363358	16364630	1	+	0	transcript_id "jg8371.t1"; gene_id "jg8371";
dmelr6.33_5	AUGUSTUS	exon	16363358	16364630	.	+	.	transcript_id "jg8371.t1"; gene_id "jg8371";
dmelr6.33_5	AUGUSTUS	intron	16364631	16365204	.	+	.	transcript_id "jg8371.t1"; gene_id "jg8371";
dmelr6.33_5	AUGUSTUS	CDS	16365205	16365513	1	+	2	transcript_id "jg8371.t1"; gene_id "jg8371";
dmelr6.33_5	AUGUSTUS	exon	16365205	16365513	.	+	.	transcript_id "jg8371.t1"; gene_id "jg8371";
dmelr6.33_5	AUGUSTUS	intron	16365514	16365586	.	+	.	transcript_id "jg8371.t1"; gene_id "jg8371";
dmelr6.33_5	AUGUSTUS	CDS	16365587	16365642	1	+	2	transcript_id "jg8371.t1"; gene_id "jg8371";
dmelr6.33_5	AUGUSTUS	exon	16365587	16365642	.	+	.	transcript_id "jg8371.t1"; gene_id "jg8371";
dmelr6.33_5	AUGUSTUS	intron	16365643	16366903	.	+	.	transcript_id "jg8371.t1"; gene_id "jg8371";
dmelr6.33_5	AUGUSTUS	CDS	16366904	16367011	1	+	0	transcript_id "jg8371.t1"; gene_id "jg8371";
dmelr6.33_5	AUGUSTUS	exon	16366904	16367011	.	+	.	transcript_id "jg8371.t1"; gene_id "jg8371";
dmelr6.33_5	AUGUSTUS	stop_codon	16367009	16367011	.	+	0	transcript_id "jg8371.t1"; gene_id "jg8371";
dmelr6.33_5	ALN_BLOCK	exon	16375056	16381267	.	+	.	transcript_id "jg8372.t1"; gene_id "jg8372";
dmelr6.33_5	ALN_BLOCK	exon	16382258	16383511	.	-	.	transcript_id "jg8373.t1"; gene_id "jg8373";
dmelr6.33_5	ALN_BLOCK	exon	16387012	16387960	.	+	.	transcript_id "jg8374.t1"; gene_id "jg8374";
dmelr6.33_5	ALN_BLOCK	exon	16389296	16391354	.	-	.	transcript_id "jg8375.t1"; gene_id "jg8375";
dmelr6.33_5	ALN_BLOCK	exon	16391761	16399568	.	+	.	transcript_id "jg8376.t1"; gene_id "jg8376";
dmelr6.33_5	ALN_BLOCK	exon	16399899	16403481	.	-	.	transcript_id "jg8377.t1"; gene_id "jg8377";
dmelr6.33_5	ALN_BLOCK	exon	16409078	16414300	.	+	.	transcript_id "jg8378.t1"; gene_id "jg8378";
dmelr6.33_5	ALN_BLOCK	exon	16415424	16417103	.	+	.	transcript_id "jg8379.t1"; gene_id "jg8379";
dmelr6.33_5	ALN_BLOCK	exon	16417830	16420061	.	-	.	transcript_id "jg8380.t1"; gene_id "jg8380";
dmelr6.33_5	ALN_BLOCK	exon	16423280	16436812	.	+	.	transcript_id "jg8381.t1"; gene_id "jg8381";
dmelr6.33_5	ALN_BLOCK	exon	16439241	16441202	.	-	.	transcript_id "jg8382.t1"; gene_id "jg8382";
dmelr6.33_5	ALN_BLOCK	exon	16441783	16444758	.	+	.	transcript_id "jg8383.t1"; gene_id "jg8383";
dmelr6.33_5	ALN_BLOCK	exon	16445555	16446879	.	-	.	transcript_id "jg8384.t1"; gene_id "jg8384";
dmelr6.33_5	ALN_BLOCK	exon	16447660	16448220	.	-	.	transcript_id "jg8385.t1"; gene_id "jg8385";
dmelr6.33_5	ALN_BLOCK	exon	16448698	16452085	.	+	.	transcript_id "jg8386.t1"; gene_id "jg8386";
dmelr6.33_5	ALN_BLOCK	exon	16464083	16464095	.	-	.	transcript_id "jg8387.t1"; gene_id "jg8387";
dmelr6.33_5	ALN_BLOCK	exon	16464453	16464462	.	-	.	transcript_id "jg8387.t1"; gene_id "jg8387";
dmelr6.33_5	ALN_BLOCK	exon	16464823	16464831	.	-	.	transcript_id "jg8387.t1"; gene_id "jg8387";
dmelr6.33_5	ALN_BLOCK	exon	16465067	16465143	.	-	.	transcript_id "jg8387.t1"; gene_id "jg8387";
dmelr6.33_5	ALN_BLOCK	exon	16465582	16465599	.	-	.	transcript_id "jg8387.t1"; gene_id "jg8387";
dmelr6.33_5	ALN_BLOCK	exon	16465810	16465892	.	-	.	transcript_id "jg8387.t1"; gene_id "jg8387";
dmelr6.33_5	ALN_BLOCK	exon	16466292	16466298	.	-	.	transcript_id "jg8387.t1"; gene_id "jg8387";
dmelr6.33_5	ALN_BLOCK	exon	16466766	16466820	.	-	.	transcript_id "jg8387.t1"; gene_id "jg8387";
dmelr6.33_5	ALN_BLOCK	exon	16467472	16467764	.	-	.	transcript_id "jg8387.t1"; gene_id "jg8387";
dmelr6.33_5	ALN_BLOCK	exon	16467987	16468001	.	-	.	transcript_id "jg8387.t1"; gene_id "jg8387";
dmelr6.33_5	ALN_BLOCK	exon	16468914	16468987	.	-	.	transcript_id "jg8387.t1"; gene_id "jg8387";
dmelr6.33_5	ALN_BLOCK	exon	16469153	16469346	.	-	.	transcript_id "jg8387.t1"; gene_id "jg8387";
dmelr6.33_5	ALN_BLOCK	exon	16469544	16469726	.	-	.	transcript_id "jg8387.t1"; gene_id "jg8387";
dmelr6.33_5	ALN_BLOCK	exon	16470142	16470154	.	-	.	transcript_id "jg8387.t1"; gene_id "jg8387";
dmelr6.33_5	ALN_BLOCK	exon	16470426	16470435	.	-	.	transcript_id "jg8387.t1"; gene_id "jg8387";
dmelr6.33_5	ALN_BLOCK	exon	16470603	16470623	.	-	.	transcript_id "jg8387.t1"; gene_id "jg8387";
dmelr6.33_5	ALN_BLOCK	exon	16471051	16471169	.	-	.	transcript_id "jg8387.t1"; gene_id "jg8387";
dmelr6.33_5	ALN_BLOCK	exon	16471414	16471442	.	-	.	transcript_id "jg8387.t1"; gene_id "jg8387";
dmelr6.33_5	ALN_BLOCK	exon	16471618	16471756	.	-	.	transcript_id "jg8387.t1"; gene_id "jg8387";
dmelr6.33_5	ALN_BLOCK	exon	16471932	16471954	.	-	.	transcript_id "jg8387.t1"; gene_id "jg8387";
dmelr6.33_5	ALN_BLOCK	exon	16472209	16472488	.	-	.	transcript_id "jg8387.t1"; gene_id "jg8387";
dmelr6.33_5	ALN_BLOCK	exon	16472644	16472662	.	-	.	transcript_id "jg8387.t1"; gene_id "jg8387";
dmelr6.33_5	ALN_BLOCK	exon	16472960	16472968	.	-	.	transcript_id "jg8387.t1"; gene_id "jg8387";
dmelr6.33_5	ALN_BLOCK	exon	16473729	16473859	.	-	.	transcript_id "jg8387.t1"; gene_id "jg8387";
dmelr6.33_5	ALN_BLOCK	exon	16474112	16474447	.	-	.	transcript_id "jg8387.t1"; gene_id "jg8387";
dmelr6.33_5	ALN_BLOCK	exon	16474911	16475320	.	-	.	transcript_id "jg8387.t1"; gene_id "jg8387";
dmelr6.33_5	ALN_BLOCK	exon	16475522	16476129	.	-	.	transcript_id "jg8387.t1"; gene_id "jg8387";
dmelr6.33_5	ALN_BLOCK	exon	16476526	16476547	.	-	.	transcript_id "jg8387.t1"; gene_id "jg8387";
dmelr6.33_5	ALN_BLOCK	exon	16476779	16476862	.	-	.	transcript_id "jg8387.t1"; gene_id "jg8387";
dmelr6.33_5	ALN_BLOCK	exon	16477124	16477148	.	-	.	transcript_id "jg8387.t1"; gene_id "jg8387";
dmelr6.33_5	ALN_BLOCK	exon	16477337	16477535	.	-	.	transcript_id "jg8387.t1"; gene_id "jg8387";
dmelr6.33_5	ALN_BLOCK	exon	16477789	16477934	.	-	.	transcript_id "jg8387.t1"; gene_id "jg8387";
dmelr6.33_5	ALN_BLOCK	exon	16478126	16478187	.	-	.	transcript_id "jg8387.t1"; gene_id "jg8387";
dmelr6.33_5	ALN_BLOCK	exon	16478424	16478437	.	-	.	transcript_id "jg8387.t1"; gene_id "jg8387";
dmelr6.33_5	ALN_BLOCK	exon	16478598	16479023	.	-	.	transcript_id "jg8387.t1"; gene_id "jg8387";
dmelr6.33_5	ALN_BLOCK	exon	16479322	16479337	.	-	.	transcript_id "jg8387.t1"; gene_id "jg8387";
dmelr6.33_5	ALN_BLOCK	exon	16479606	16479902	.	-	.	transcript_id "jg8387.t1"; gene_id "jg8387";
dmelr6.33_5	ALN_BLOCK	exon	16480199	16480348	.	-	.	transcript_id "jg8387.t1"; gene_id "jg8387";
dmelr6.33_5	ALN_BLOCK	exon	16480590	16480610	.	-	.	transcript_id "jg8387.t1"; gene_id "jg8387";
dmelr6.33_5	ALN_BLOCK	exon	16480902	16481227	.	-	.	transcript_id "jg8387.t1"; gene_id "jg8387";
dmelr6.33_5	ALN_BLOCK	exon	16481561	16481574	.	-	.	transcript_id "jg8387.t1"; gene_id "jg8387";
dmelr6.33_5	ALN_BLOCK	exon	16481773	16481935	.	-	.	transcript_id "jg8387.t1"; gene_id "jg8387";
dmelr6.33_5	ALN_BLOCK	exon	16482105	16482564	.	-	.	transcript_id "jg8387.t1"; gene_id "jg8387";
dmelr6.33_5	ALN_BLOCK	exon	16483028	16483505	.	-	.	transcript_id "jg8387.t1"; gene_id "jg8387";
dmelr6.33_5	ALN_BLOCK	exon	16483722	16483828	.	-	.	transcript_id "jg8387.t1"; gene_id "jg8387";
dmelr6.33_5	ALN_BLOCK	exon	16484147	16484183	.	-	.	transcript_id "jg8387.t1"; gene_id "jg8387";
dmelr6.33_5	ALN_BLOCK	exon	16484984	16485658	.	-	.	transcript_id "jg8387.t1"; gene_id "jg8387";
dmelr6.33_5	ALN_BLOCK	exon	16486050	16486540	.	-	.	transcript_id "jg8387.t1"; gene_id "jg8387";
dmelr6.33_5	ALN_BLOCK	exon	16486761	16486773	.	-	.	transcript_id "jg8387.t1"; gene_id "jg8387";
dmelr6.33_5	ALN_BLOCK	exon	16487005	16487148	.	-	.	transcript_id "jg8387.t1"; gene_id "jg8387";
dmelr6.33_5	ALN_BLOCK	exon	16487387	16487397	.	-	.	transcript_id "jg8387.t1"; gene_id "jg8387";
dmelr6.33_5	ALN_BLOCK	exon	16487640	16488194	.	-	.	transcript_id "jg8387.t1"; gene_id "jg8387";
dmelr6.33_5	ALN_BLOCK	exon	16488430	16488442	.	-	.	transcript_id "jg8387.t1"; gene_id "jg8387";
dmelr6.33_5	ALN_BLOCK	exon	16488663	16488782	.	-	.	transcript_id "jg8387.t1"; gene_id "jg8387";
dmelr6.33_5	ALN_BLOCK	exon	16488971	16488987	.	-	.	transcript_id "jg8387.t1"; gene_id "jg8387";
dmelr6.33_5	ALN_BLOCK	exon	16489422	16492704	.	-	.	transcript_id "jg8387.t1"; gene_id "jg8387";
dmelr6.33_5	ALN_BLOCK	exon	16494943	16494951	.	-	.	transcript_id "jg8387.t1"; gene_id "jg8387";
dmelr6.33_5	ALN_BLOCK	exon	16498236	16515224	.	-	.	transcript_id "jg8387.t1"; gene_id "jg8387";
dmelr6.33_5	ALN_BLOCK	exon	16516379	16521771	.	-	.	transcript_id "jg8387.t1"; gene_id "jg8387";
dmelr6.33_5	AUGUSTUS	stop_codon	16521799	16521801	.	-	0	transcript_id "jg8388.t1"; gene_id "jg8388";
dmelr6.33_5	AUGUSTUS	CDS	16521799	16521813	1	-	0	transcript_id "jg8388.t1"; gene_id "jg8388";
dmelr6.33_5	AUGUSTUS	exon	16521799	16521813	.	-	.	transcript_id "jg8388.t1"; gene_id "jg8388";
dmelr6.33_5	AUGUSTUS	intron	16521814	16522064	.	-	.	transcript_id "jg8388.t1"; gene_id "jg8388";
dmelr6.33_5	AUGUSTUS	CDS	16522065	16522104	0.82	-	1	transcript_id "jg8388.t1"; gene_id "jg8388";
dmelr6.33_5	AUGUSTUS	exon	16522065	16522104	.	-	.	transcript_id "jg8388.t1"; gene_id "jg8388";
dmelr6.33_5	AUGUSTUS	intron	16522105	16523305	.	-	.	transcript_id "jg8388.t1"; gene_id "jg8388";
dmelr6.33_5	AUGUSTUS	CDS	16523306	16525221	0.45	-	0	transcript_id "jg8388.t1"; gene_id "jg8388";
dmelr6.33_5	AUGUSTUS	exon	16523306	16525221	.	-	.	transcript_id "jg8388.t1"; gene_id "jg8388";
dmelr6.33_5	AUGUSTUS	start_codon	16525219	16525221	.	-	0	transcript_id "jg8388.t1"; gene_id "jg8388";
dmelr6.33_5	ALN_BLOCK	exon	16539345	16540781	.	-	.	transcript_id "jg8389.t1"; gene_id "jg8389";
dmelr6.33_5	AUGUSTUS	stop_codon	16543683	16543685	.	-	0	transcript_id "jg8390.t1"; gene_id "jg8390";
dmelr6.33_5	AUGUSTUS	CDS	16543683	16544923	0.85	-	2	transcript_id "jg8390.t1"; gene_id "jg8390";
dmelr6.33_5	AUGUSTUS	exon	16543683	16544923	.	-	.	transcript_id "jg8390.t1"; gene_id "jg8390";
dmelr6.33_5	AUGUSTUS	intron	16544924	16545010	.	-	.	transcript_id "jg8390.t1"; gene_id "jg8390";
dmelr6.33_5	AUGUSTUS	CDS	16545011	16545824	1	-	0	transcript_id "jg8390.t1"; gene_id "jg8390";
dmelr6.33_5	AUGUSTUS	exon	16545011	16545824	.	-	.	transcript_id "jg8390.t1"; gene_id "jg8390";
dmelr6.33_5	AUGUSTUS	intron	16545825	16545885	.	-	.	transcript_id "jg8390.t1"; gene_id "jg8390";
dmelr6.33_5	AUGUSTUS	CDS	16545886	16546479	1	-	0	transcript_id "jg8390.t1"; gene_id "jg8390";
dmelr6.33_5	AUGUSTUS	exon	16545886	16546479	.	-	.	transcript_id "jg8390.t1"; gene_id "jg8390";
dmelr6.33_5	AUGUSTUS	intron	16546480	16546546	.	-	.	transcript_id "jg8390.t1"; gene_id "jg8390";
dmelr6.33_5	AUGUSTUS	CDS	16546547	16546797	1	-	2	transcript_id "jg8390.t1"; gene_id "jg8390";
dmelr6.33_5	AUGUSTUS	exon	16546547	16546797	.	-	.	transcript_id "jg8390.t1"; gene_id "jg8390";
dmelr6.33_5	AUGUSTUS	intron	16546798	16546853	.	-	.	transcript_id "jg8390.t1"; gene_id "jg8390";
dmelr6.33_5	AUGUSTUS	CDS	16546854	16547280	1	-	0	transcript_id "jg8390.t1"; gene_id "jg8390";
dmelr6.33_5	AUGUSTUS	exon	16546854	16547280	.	-	.	transcript_id "jg8390.t1"; gene_id "jg8390";
dmelr6.33_5	AUGUSTUS	intron	16547281	16547347	.	-	.	transcript_id "jg8390.t1"; gene_id "jg8390";
dmelr6.33_5	AUGUSTUS	CDS	16547348	16547434	1	-	0	transcript_id "jg8390.t1"; gene_id "jg8390";
dmelr6.33_5	AUGUSTUS	exon	16547348	16547434	.	-	.	transcript_id "jg8390.t1"; gene_id "jg8390";
dmelr6.33_5	AUGUSTUS	start_codon	16547432	16547434	.	-	0	transcript_id "jg8390.t1"; gene_id "jg8390";
dmelr6.33_5	ALN_BLOCK	exon	16549242	16553391	.	-	.	transcript_id "jg8391.t1"; gene_id "jg8391";
dmelr6.33_5	ALN_BLOCK	exon	16557695	16559407	.	-	.	transcript_id "jg8392.t1"; gene_id "jg8392";
dmelr6.33_5	ALN_BLOCK	exon	16566276	16568030	.	-	.	transcript_id "jg8393.t1"; gene_id "jg8393";
dmelr6.33_5	ALN_BLOCK	exon	16588108	16588806	.	+	.	transcript_id "jg8394.t1"; gene_id "jg8394";
dmelr6.33_5	ALN_BLOCK	exon	16589340	16593366	.	-	.	transcript_id "jg8395.t1"; gene_id "jg8395";
dmelr6.33_5	ALN_BLOCK	exon	16594001	16594809	.	+	.	transcript_id "jg8396.t1"; gene_id "jg8396";
dmelr6.33_5	ALN_BLOCK	exon	16596716	16598242	.	-	.	transcript_id "jg8397.t1"; gene_id "jg8397";
dmelr6.33_5	ALN_BLOCK	exon	16600155	16603383	.	+	.	transcript_id "jg8398.t1"; gene_id "jg8398";
dmelr6.33_5	ALN_BLOCK	exon	16603695	16609643	.	+	.	transcript_id "jg8398.t1"; gene_id "jg8398";
dmelr6.33_5	ALN_BLOCK	exon	16611192	16614014	.	+	.	transcript_id "jg8399.t1"; gene_id "jg8399";
dmelr6.33_5	ALN_BLOCK	exon	16615510	16621346	.	-	.	transcript_id "jg8400.t1"; gene_id "jg8400";
dmelr6.33_5	ALN_BLOCK	exon	16626163	16636283	.	-	.	transcript_id "jg8401.t1"; gene_id "jg8401";
dmelr6.33_5	ALN_BLOCK	exon	16638233	16638805	.	+	.	transcript_id "jg8402.t1"; gene_id "jg8402";
dmelr6.33_5	ALN_BLOCK	exon	16639980	16640337	.	-	.	transcript_id "jg8403.t1"; gene_id "jg8403";
dmelr6.33_5	ALN_BLOCK	exon	16641477	16643507	.	+	.	transcript_id "jg8404.t1"; gene_id "jg8404";
dmelr6.33_5	ALN_BLOCK	exon	16651483	16651841	.	+	.	transcript_id "jg8405.t1"; gene_id "jg8405";
dmelr6.33_5	ALN_BLOCK	exon	16651927	16653167	.	+	.	transcript_id "jg8406.t1"; gene_id "jg8406";
dmelr6.33_5	ALN_BLOCK	exon	16653436	16654867	.	-	.	transcript_id "jg8407.t1"; gene_id "jg8407";
dmelr6.33_5	ALN_BLOCK	exon	16656398	16660659	.	+	.	transcript_id "jg8408.t1"; gene_id "jg8408";
dmelr6.33_5	ALN_BLOCK	exon	16661072	16664455	.	-	.	transcript_id "jg8409.t1"; gene_id "jg8409";
dmelr6.33_5	ALN_BLOCK	exon	16665050	16665862	.	+	.	transcript_id "jg8410.t1"; gene_id "jg8410";
dmelr6.33_5	ALN_BLOCK	exon	16669041	16670132	.	-	.	transcript_id "jg8411.t1"; gene_id "jg8411";
dmelr6.33_5	ALN_BLOCK	exon	16678439	16678843	.	-	.	transcript_id "jg8412.t1"; gene_id "jg8412";
dmelr6.33_5	ALN_BLOCK	exon	16679315	16680062	.	+	.	transcript_id "jg8413.t1"; gene_id "jg8413";
dmelr6.33_5	ALN_BLOCK	exon	16680268	16683440	.	-	.	transcript_id "jg8414.t1"; gene_id "jg8414";
dmelr6.33_5	ALN_BLOCK	exon	16685151	16694202	.	-	.	transcript_id "jg8415.t1"; gene_id "jg8415";
dmelr6.33_5	ALN_BLOCK	exon	16699328	16700138	.	-	.	transcript_id "jg8416.t1"; gene_id "jg8416";
dmelr6.33_5	ALN_BLOCK	exon	16700884	16701897	.	-	.	transcript_id "jg8417.t1"; gene_id "jg8417";
dmelr6.33_5	ALN_BLOCK	exon	16702956	16703862	.	-	.	transcript_id "jg8418.t1"; gene_id "jg8418";
dmelr6.33_5	ALN_BLOCK	exon	16704088	16705155	.	+	.	transcript_id "jg8419.t1"; gene_id "jg8419";
dmelr6.33_5	ALN_BLOCK	exon	16705992	16706844	.	-	.	transcript_id "jg8420.t1"; gene_id "jg8420";
dmelr6.33_5	ALN_BLOCK	exon	16707687	16710292	.	+	.	transcript_id "jg8421.t1"; gene_id "jg8421";
dmelr6.33_5	ALN_BLOCK	exon	16711506	16714213	.	+	.	transcript_id "jg8422.t1"; gene_id "jg8422";
dmelr6.33_5	ALN_BLOCK	exon	16714889	16720714	.	-	.	transcript_id "jg8423.t1"; gene_id "jg8423";
dmelr6.33_5	ALN_BLOCK	exon	16721501	16726730	.	+	.	transcript_id "jg8424.t1"; gene_id "jg8424";
dmelr6.33_5	ALN_BLOCK	exon	16727802	16730214	.	-	.	transcript_id "jg8425.t1"; gene_id "jg8425";
dmelr6.33_5	ALN_BLOCK	exon	16731170	16732384	.	+	.	transcript_id "jg8426.t1"; gene_id "jg8426";
dmelr6.33_5	ALN_BLOCK	exon	16735073	16735816	.	+	.	transcript_id "jg8427.t1"; gene_id "jg8427";
dmelr6.33_5	ALN_BLOCK	exon	16738178	16738810	.	+	.	transcript_id "jg8428.t1"; gene_id "jg8428";
dmelr6.33_5	ALN_BLOCK	exon	16742923	16744254	.	+	.	transcript_id "jg8429.t1"; gene_id "jg8429";
dmelr6.33_5	ALN_BLOCK	exon	16744603	16745833	.	-	.	transcript_id "jg8430.t1"; gene_id "jg8430";
dmelr6.33_5	ALN_BLOCK	exon	16753465	16762148	.	-	.	transcript_id "jg8431.t1"; gene_id "jg8431";
dmelr6.33_5	ALN_BLOCK	exon	16784075	16784963	.	+	.	transcript_id "jg8432.t1"; gene_id "jg8432";
dmelr6.33_5	ALN_BLOCK	exon	16785479	16786750	.	-	.	transcript_id "jg8433.t1"; gene_id "jg8433";
dmelr6.33_5	ALN_BLOCK	exon	16787950	16788695	.	+	.	transcript_id "jg8434.t1"; gene_id "jg8434";
dmelr6.33_5	ALN_BLOCK	exon	16789677	16791130	.	-	.	transcript_id "jg8435.t1"; gene_id "jg8435";
dmelr6.33_5	ALN_BLOCK	exon	16792554	16794943	.	+	.	transcript_id "jg8436.t1"; gene_id "jg8436";
dmelr6.33_5	ALN_BLOCK	exon	16795113	16795318	.	+	.	transcript_id "jg8436.t1"; gene_id "jg8436";
dmelr6.33_5	ALN_BLOCK	exon	16798633	16800608	.	-	.	transcript_id "jg8437.t1"; gene_id "jg8437";
dmelr6.33_5	ALN_BLOCK	exon	16800960	16801913	.	+	.	transcript_id "jg8438.t1"; gene_id "jg8438";
dmelr6.33_5	ALN_BLOCK	exon	16802037	16803251	.	-	.	transcript_id "jg8439.t1"; gene_id "jg8439";
dmelr6.33_5	ALN_BLOCK	exon	16803760	16805280	.	+	.	transcript_id "jg8440.t1"; gene_id "jg8440";
dmelr6.33_5	ALN_BLOCK	exon	16806307	16808385	.	+	.	transcript_id "jg8441.t1"; gene_id "jg8441";
dmelr6.33_5	ALN_BLOCK	exon	16822633	16826138	.	+	.	transcript_id "jg8442.t1"; gene_id "jg8442";
dmelr6.33_5	ALN_BLOCK	exon	16827399	16829086	.	-	.	transcript_id "jg8443.t1"; gene_id "jg8443";
dmelr6.33_5	ALN_BLOCK	exon	16841099	16843807	.	-	.	transcript_id "jg8444.t1"; gene_id "jg8444";
dmelr6.33_5	ALN_BLOCK	exon	16845811	16849939	.	-	.	transcript_id "jg8445.t1"; gene_id "jg8445";
dmelr6.33_5	ALN_BLOCK	exon	16881455	16882683	.	+	.	transcript_id "jg8446.t1"; gene_id "jg8446";
dmelr6.33_5	ALN_BLOCK	exon	16882852	16884240	.	-	.	transcript_id "jg8447.t1"; gene_id "jg8447";
dmelr6.33_5	ALN_BLOCK	exon	16884601	16885516	.	+	.	transcript_id "jg8448.t1"; gene_id "jg8448";
dmelr6.33_5	ALN_BLOCK	exon	16885614	16886437	.	-	.	transcript_id "jg8449.t1"; gene_id "jg8449";
dmelr6.33_5	ALN_BLOCK	exon	16886967	16888234	.	+	.	transcript_id "jg8450.t1"; gene_id "jg8450";
dmelr6.33_5	ALN_BLOCK	exon	16889861	16890637	.	+	.	transcript_id "jg8451.t1"; gene_id "jg8451";
dmelr6.33_5	AUGUSTUS	stop_codon	16896416	16896418	.	-	0	transcript_id "jg8452.t1"; gene_id "jg8452";
dmelr6.33_5	AUGUSTUS	CDS	16896416	16896613	1	-	0	transcript_id "jg8452.t1"; gene_id "jg8452";
dmelr6.33_5	AUGUSTUS	exon	16896416	16896613	.	-	.	transcript_id "jg8452.t1"; gene_id "jg8452";
dmelr6.33_5	AUGUSTUS	intron	16896614	16896688	.	-	.	transcript_id "jg8452.t1"; gene_id "jg8452";
dmelr6.33_5	AUGUSTUS	CDS	16896689	16896853	1	-	0	transcript_id "jg8452.t1"; gene_id "jg8452";
dmelr6.33_5	AUGUSTUS	exon	16896689	16896853	.	-	.	transcript_id "jg8452.t1"; gene_id "jg8452";
dmelr6.33_5	AUGUSTUS	intron	16896854	16896932	.	-	.	transcript_id "jg8452.t1"; gene_id "jg8452";
dmelr6.33_5	AUGUSTUS	CDS	16896933	16897094	1	-	0	transcript_id "jg8452.t1"; gene_id "jg8452";
dmelr6.33_5	AUGUSTUS	exon	16896933	16897094	.	-	.	transcript_id "jg8452.t1"; gene_id "jg8452";
dmelr6.33_5	AUGUSTUS	start_codon	16897092	16897094	.	-	0	transcript_id "jg8452.t1"; gene_id "jg8452";
dmelr6.33_5	ALN_BLOCK	exon	16928695	16936050	.	+	.	transcript_id "jg8453.t1"; gene_id "jg8453";
dmelr6.33_5	ALN_BLOCK	exon	16936415	16936677	.	+	.	transcript_id "jg8453.t1"; gene_id "jg8453";
dmelr6.33_5	ALN_BLOCK	exon	16938753	16939973	.	-	.	transcript_id "jg8454.t1"; gene_id "jg8454";
dmelr6.33_5	ALN_BLOCK	exon	16941575	16942582	.	-	.	transcript_id "jg8455.t1"; gene_id "jg8455";
dmelr6.33_5	ALN_BLOCK	exon	16948108	16948440	.	-	.	transcript_id "jg8456.t1"; gene_id "jg8456";
dmelr6.33_5	ALN_BLOCK	exon	16948862	16955464	.	+	.	transcript_id "jg8457.t1"; gene_id "jg8457";
dmelr6.33_5	ALN_BLOCK	exon	16957494	16967672	.	-	.	transcript_id "jg8458.t1"; gene_id "jg8458";
dmelr6.33_5	ALN_BLOCK	exon	16972696	16977499	.	-	.	transcript_id "jg8459.t1"; gene_id "jg8459";
dmelr6.33_5	ALN_BLOCK	exon	16977720	16980609	.	-	.	transcript_id "jg8459.t1"; gene_id "jg8459";
dmelr6.33_5	ALN_BLOCK	exon	16980835	16983637	.	-	.	transcript_id "jg8459.t1"; gene_id "jg8459";
dmelr6.33_5	ALN_BLOCK	exon	17022324	17023307	.	+	.	transcript_id "jg8460.t1"; gene_id "jg8460";
dmelr6.33_5	ALN_BLOCK	exon	17023526	17023945	.	+	.	transcript_id "jg8461.t1"; gene_id "jg8461";
dmelr6.33_5	AUGUSTUS	stop_codon	17037402	17037404	.	-	0	transcript_id "jg8462.t1"; gene_id "jg8462";
dmelr6.33_5	AUGUSTUS	CDS	17037402	17037536	0.6	-	0	transcript_id "jg8462.t1"; gene_id "jg8462";
dmelr6.33_5	AUGUSTUS	exon	17037402	17037536	.	-	.	transcript_id "jg8462.t1"; gene_id "jg8462";
dmelr6.33_5	AUGUSTUS	intron	17037537	17049352	.	-	.	transcript_id "jg8462.t1"; gene_id "jg8462";
dmelr6.33_5	AUGUSTUS	CDS	17049353	17049439	0.85	-	0	transcript_id "jg8462.t1"; gene_id "jg8462";
dmelr6.33_5	AUGUSTUS	exon	17049353	17049439	.	-	.	transcript_id "jg8462.t1"; gene_id "jg8462";
dmelr6.33_5	AUGUSTUS	start_codon	17049437	17049439	.	-	0	transcript_id "jg8462.t1"; gene_id "jg8462";
dmelr6.33_5	ALN_BLOCK	exon	17070353	17076965	.	-	.	transcript_id "jg8463.t1"; gene_id "jg8463";
dmelr6.33_5	ALN_BLOCK	exon	17078934	17079586	.	+	.	transcript_id "jg8464.t1"; gene_id "jg8464";
dmelr6.33_5	ALN_BLOCK	exon	17080423	17081273	.	-	.	transcript_id "jg8465.t1"; gene_id "jg8465";
dmelr6.33_5	AUGUSTUS	start_codon	17081584	17081586	.	+	0	transcript_id "jg8466.t1"; gene_id "jg8466";
dmelr6.33_5	AUGUSTUS	CDS	17081584	17082650	0.99	+	0	transcript_id "jg8466.t1"; gene_id "jg8466";
dmelr6.33_5	AUGUSTUS	exon	17081584	17082650	.	+	.	transcript_id "jg8466.t1"; gene_id "jg8466";
dmelr6.33_5	AUGUSTUS	intron	17082651	17082722	.	+	.	transcript_id "jg8466.t1"; gene_id "jg8466";
dmelr6.33_5	AUGUSTUS	CDS	17082723	17083209	1	+	1	transcript_id "jg8466.t1"; gene_id "jg8466";
dmelr6.33_5	AUGUSTUS	exon	17082723	17083209	.	+	.	transcript_id "jg8466.t1"; gene_id "jg8466";
dmelr6.33_5	AUGUSTUS	stop_codon	17083207	17083209	.	+	0	transcript_id "jg8466.t1"; gene_id "jg8466";
dmelr6.33_5	AUGUSTUS	stop_codon	17083369	17083371	.	-	0	transcript_id "jg8467.t1"; gene_id "jg8467";
dmelr6.33_5	AUGUSTUS	CDS	17083369	17083379	0.91	-	2	transcript_id "jg8467.t1"; gene_id "jg8467";
dmelr6.33_5	AUGUSTUS	exon	17083369	17083379	.	-	.	transcript_id "jg8467.t1"; gene_id "jg8467";
dmelr6.33_5	AUGUSTUS	intron	17083380	17083465	.	-	.	transcript_id "jg8467.t1"; gene_id "jg8467";
dmelr6.33_5	AUGUSTUS	CDS	17083466	17083980	1	-	1	transcript_id "jg8467.t1"; gene_id "jg8467";
dmelr6.33_5	AUGUSTUS	exon	17083466	17083980	.	-	.	transcript_id "jg8467.t1"; gene_id "jg8467";
dmelr6.33_5	AUGUSTUS	intron	17083981	17084081	.	-	.	transcript_id "jg8467.t1"; gene_id "jg8467";
dmelr6.33_5	AUGUSTUS	CDS	17084082	17084535	1	-	2	transcript_id "jg8467.t1"; gene_id "jg8467";
dmelr6.33_5	AUGUSTUS	exon	17084082	17084535	.	-	.	transcript_id "jg8467.t1"; gene_id "jg8467";
dmelr6.33_5	AUGUSTUS	intron	17084536	17085004	.	-	.	transcript_id "jg8467.t1"; gene_id "jg8467";
dmelr6.33_5	AUGUSTUS	CDS	17085005	17085989	0.51	-	0	transcript_id "jg8467.t1"; gene_id "jg8467";
dmelr6.33_5	AUGUSTUS	exon	17085005	17085989	.	-	.	transcript_id "jg8467.t1"; gene_id "jg8467";
dmelr6.33_5	AUGUSTUS	intron	17085990	17086376	.	-	.	transcript_id "jg8467.t1"; gene_id "jg8467";
dmelr6.33_5	AUGUSTUS	CDS	17086377	17087612	0.76	-	0	transcript_id "jg8467.t1"; gene_id "jg8467";
dmelr6.33_5	AUGUSTUS	exon	17086377	17087612	.	-	.	transcript_id "jg8467.t1"; gene_id "jg8467";
dmelr6.33_5	AUGUSTUS	start_codon	17087610	17087612	.	-	0	transcript_id "jg8467.t1"; gene_id "jg8467";
dmelr6.33_5	ALN_BLOCK	exon	17092120	17097728	.	+	.	transcript_id "jg8468.t1"; gene_id "jg8468";
dmelr6.33_5	ALN_BLOCK	exon	17102439	17104085	.	+	.	transcript_id "jg8469.t1"; gene_id "jg8469";
dmelr6.33_5	ALN_BLOCK	exon	17104642	17105611	.	-	.	transcript_id "jg8470.t1"; gene_id "jg8470";
dmelr6.33_5	ALN_BLOCK	exon	17124903	17131168	.	+	.	transcript_id "jg8471.t1"; gene_id "jg8471";
dmelr6.33_5	ALN_BLOCK	exon	17141180	17142863	.	-	.	transcript_id "jg8472.t1"; gene_id "jg8472";
dmelr6.33_5	ALN_BLOCK	exon	17143703	17145203	.	-	.	transcript_id "jg8473.t1"; gene_id "jg8473";
dmelr6.33_5	ALN_BLOCK	exon	17145554	17147199	.	-	.	transcript_id "jg8473.t1"; gene_id "jg8473";
dmelr6.33_5	ALN_BLOCK	exon	17149137	17150299	.	+	.	transcript_id "jg8474.t1"; gene_id "jg8474";
dmelr6.33_5	ALN_BLOCK	exon	17151760	17154148	.	-	.	transcript_id "jg8475.t1"; gene_id "jg8475";
dmelr6.33_5	ALN_BLOCK	exon	17154404	17154480	.	-	.	transcript_id "jg8475.t1"; gene_id "jg8475";
dmelr6.33_5	ALN_BLOCK	exon	17154978	17159214	.	-	.	transcript_id "jg8476.t1"; gene_id "jg8476";
dmelr6.33_5	ALN_BLOCK	exon	17186941	17194394	.	+	.	transcript_id "jg8477.t1"; gene_id "jg8477";
dmelr6.33_5	ALN_BLOCK	exon	17200785	17202518	.	-	.	transcript_id "jg8478.t1"; gene_id "jg8478";
dmelr6.33_5	ALN_BLOCK	exon	17203195	17203824	.	+	.	transcript_id "jg8479.t1"; gene_id "jg8479";
dmelr6.33_5	ALN_BLOCK	exon	17206475	17207704	.	+	.	transcript_id "jg8480.t1"; gene_id "jg8480";
dmelr6.33_5	ALN_BLOCK	exon	17208436	17209009	.	+	.	transcript_id "jg8481.t1"; gene_id "jg8481";
dmelr6.33_5	ALN_BLOCK	exon	17209440	17209961	.	-	.	transcript_id "jg8482.t1"; gene_id "jg8482";
dmelr6.33_5	ALN_BLOCK	exon	17212328	17213908	.	+	.	transcript_id "jg8483.t1"; gene_id "jg8483";
dmelr6.33_5	ALN_BLOCK	exon	17215333	17217097	.	+	.	transcript_id "jg8484.t1"; gene_id "jg8484";
dmelr6.33_5	ALN_BLOCK	exon	17218981	17219322	.	+	.	transcript_id "jg8485.t1"; gene_id "jg8485";
dmelr6.33_5	AUGUSTUS	start_codon	17223095	17223097	.	+	0	transcript_id "jg8487.t1"; gene_id "jg8487";
dmelr6.33_5	AUGUSTUS	CDS	17223095	17223808	1	+	0	transcript_id "jg8487.t1"; gene_id "jg8487";
dmelr6.33_5	AUGUSTUS	exon	17223095	17223808	.	+	.	transcript_id "jg8487.t1"; gene_id "jg8487";
dmelr6.33_5	AUGUSTUS	stop_codon	17223806	17223808	.	+	0	transcript_id "jg8487.t1"; gene_id "jg8487";
dmelr6.33_5	ALN_BLOCK	exon	17225867	17226388	.	-	.	transcript_id "jg8488.t1"; gene_id "jg8488";
dmelr6.33_5	ALN_BLOCK	exon	17230334	17230997	.	-	.	transcript_id "jg8489.t1"; gene_id "jg8489";
dmelr6.33_5	ALN_BLOCK	exon	17241818	17244911	.	-	.	transcript_id "jg8490.t1"; gene_id "jg8490";
dmelr6.33_5	ALN_BLOCK	exon	17248598	17249302	.	-	.	transcript_id "jg8491.t1"; gene_id "jg8491";
dmelr6.33_5	ALN_BLOCK	exon	17249802	17250825	.	+	.	transcript_id "jg8492.t1"; gene_id "jg8492";
dmelr6.33_5	ALN_BLOCK	exon	17259475	17262981	.	+	.	transcript_id "jg8493.t1"; gene_id "jg8493";
dmelr6.33_5	AUGUSTUS	start_codon	17268562	17268564	.	+	0	transcript_id "jg8494.t1"; gene_id "jg8494";
dmelr6.33_5	AUGUSTUS	CDS	17268562	17268989	0.96	+	0	transcript_id "jg8494.t1"; gene_id "jg8494";
dmelr6.33_5	AUGUSTUS	exon	17268562	17268989	.	+	.	transcript_id "jg8494.t1"; gene_id "jg8494";
dmelr6.33_5	AUGUSTUS	start_codon	17268562	17268564	.	+	0	transcript_id "jg8494.t2"; gene_id "jg8494";
dmelr6.33_5	AUGUSTUS	CDS	17268562	17268989	0.94	+	0	transcript_id "jg8494.t2"; gene_id "jg8494";
dmelr6.33_5	AUGUSTUS	exon	17268562	17268989	.	+	.	transcript_id "jg8494.t2"; gene_id "jg8494";
dmelr6.33_5	AUGUSTUS	intron	17268990	17269930	.	+	.	transcript_id "jg8494.t1"; gene_id "jg8494";
dmelr6.33_5	AUGUSTUS	intron	17268990	17269930	.	+	.	transcript_id "jg8494.t2"; gene_id "jg8494";
dmelr6.33_5	AUGUSTUS	CDS	17269931	17270114	1	+	1	transcript_id "jg8494.t1"; gene_id "jg8494";
dmelr6.33_5	AUGUSTUS	exon	17269931	17270114	.	+	.	transcript_id "jg8494.t1"; gene_id "jg8494";
dmelr6.33_5	AUGUSTUS	CDS	17269931	17270114	1	+	1	transcript_id "jg8494.t2"; gene_id "jg8494";
dmelr6.33_5	AUGUSTUS	exon	17269931	17270114	.	+	.	transcript_id "jg8494.t2"; gene_id "jg8494";
dmelr6.33_5	AUGUSTUS	intron	17270115	17271221	.	+	.	transcript_id "jg8494.t1"; gene_id "jg8494";
dmelr6.33_5	AUGUSTUS	intron	17270115	17271221	.	+	.	transcript_id "jg8494.t2"; gene_id "jg8494";
dmelr6.33_5	AUGUSTUS	CDS	17271222	17271404	1	+	0	transcript_id "jg8494.t1"; gene_id "jg8494";
dmelr6.33_5	AUGUSTUS	exon	17271222	17271404	.	+	.	transcript_id "jg8494.t1"; gene_id "jg8494";
dmelr6.33_5	AUGUSTUS	CDS	17271222	17271404	1	+	0	transcript_id "jg8494.t2"; gene_id "jg8494";
dmelr6.33_5	AUGUSTUS	exon	17271222	17271404	.	+	.	transcript_id "jg8494.t2"; gene_id "jg8494";
dmelr6.33_5	AUGUSTUS	intron	17271405	17271487	.	+	.	transcript_id "jg8494.t1"; gene_id "jg8494";
dmelr6.33_5	AUGUSTUS	intron	17271405	17271487	.	+	.	transcript_id "jg8494.t2"; gene_id "jg8494";
dmelr6.33_5	AUGUSTUS	CDS	17271488	17272705	1	+	0	transcript_id "jg8494.t1"; gene_id "jg8494";
dmelr6.33_5	AUGUSTUS	exon	17271488	17272705	.	+	.	transcript_id "jg8494.t1"; gene_id "jg8494";
dmelr6.33_5	AUGUSTUS	CDS	17271488	17272705	1	+	0	transcript_id "jg8494.t2"; gene_id "jg8494";
dmelr6.33_5	AUGUSTUS	exon	17271488	17272705	.	+	.	transcript_id "jg8494.t2"; gene_id "jg8494";
dmelr6.33_5	AUGUSTUS	intron	17272706	17272891	.	+	.	transcript_id "jg8494.t1"; gene_id "jg8494";
dmelr6.33_5	AUGUSTUS	intron	17272706	17272891	.	+	.	transcript_id "jg8494.t2"; gene_id "jg8494";
dmelr6.33_5	AUGUSTUS	CDS	17272892	17273348	1	+	0	transcript_id "jg8494.t1"; gene_id "jg8494";
dmelr6.33_5	AUGUSTUS	exon	17272892	17273348	.	+	.	transcript_id "jg8494.t1"; gene_id "jg8494";
dmelr6.33_5	AUGUSTUS	CDS	17272892	17273348	1	+	0	transcript_id "jg8494.t2"; gene_id "jg8494";
dmelr6.33_5	AUGUSTUS	exon	17272892	17273348	.	+	.	transcript_id "jg8494.t2"; gene_id "jg8494";
dmelr6.33_5	AUGUSTUS	intron	17273349	17273511	.	+	.	transcript_id "jg8494.t1"; gene_id "jg8494";
dmelr6.33_5	AUGUSTUS	intron	17273349	17273511	.	+	.	transcript_id "jg8494.t2"; gene_id "jg8494";
dmelr6.33_5	AUGUSTUS	CDS	17273512	17273832	1	+	2	transcript_id "jg8494.t1"; gene_id "jg8494";
dmelr6.33_5	AUGUSTUS	exon	17273512	17273832	.	+	.	transcript_id "jg8494.t1"; gene_id "jg8494";
dmelr6.33_5	AUGUSTUS	CDS	17273512	17273832	1	+	2	transcript_id "jg8494.t2"; gene_id "jg8494";
dmelr6.33_5	AUGUSTUS	exon	17273512	17273832	.	+	.	transcript_id "jg8494.t2"; gene_id "jg8494";
dmelr6.33_5	AUGUSTUS	intron	17273833	17277614	.	+	.	transcript_id "jg8494.t1"; gene_id "jg8494";
dmelr6.33_5	AUGUSTUS	intron	17273833	17277614	.	+	.	transcript_id "jg8494.t2"; gene_id "jg8494";
dmelr6.33_5	AUGUSTUS	CDS	17277615	17278143	1	+	2	transcript_id "jg8494.t1"; gene_id "jg8494";
dmelr6.33_5	AUGUSTUS	exon	17277615	17278143	.	+	.	transcript_id "jg8494.t1"; gene_id "jg8494";
dmelr6.33_5	AUGUSTUS	CDS	17277615	17278143	1	+	2	transcript_id "jg8494.t2"; gene_id "jg8494";
dmelr6.33_5	AUGUSTUS	exon	17277615	17278143	.	+	.	transcript_id "jg8494.t2"; gene_id "jg8494";
dmelr6.33_5	AUGUSTUS	intron	17278144	17278950	.	+	.	transcript_id "jg8494.t1"; gene_id "jg8494";
dmelr6.33_5	AUGUSTUS	intron	17278144	17278950	.	+	.	transcript_id "jg8494.t2"; gene_id "jg8494";
dmelr6.33_5	AUGUSTUS	CDS	17278951	17279311	1	+	1	transcript_id "jg8494.t1"; gene_id "jg8494";
dmelr6.33_5	AUGUSTUS	exon	17278951	17279311	.	+	.	transcript_id "jg8494.t1"; gene_id "jg8494";
dmelr6.33_5	AUGUSTUS	CDS	17278951	17279311	1	+	1	transcript_id "jg8494.t2"; gene_id "jg8494";
dmelr6.33_5	AUGUSTUS	exon	17278951	17279311	.	+	.	transcript_id "jg8494.t2"; gene_id "jg8494";
dmelr6.33_5	AUGUSTUS	intron	17279312	17279418	.	+	.	transcript_id "jg8494.t1"; gene_id "jg8494";
dmelr6.33_5	AUGUSTUS	intron	17279312	17279418	.	+	.	transcript_id "jg8494.t2"; gene_id "jg8494";
dmelr6.33_5	AUGUSTUS	CDS	17279419	17279667	1	+	0	transcript_id "jg8494.t1"; gene_id "jg8494";
dmelr6.33_5	AUGUSTUS	exon	17279419	17279667	.	+	.	transcript_id "jg8494.t1"; gene_id "jg8494";
dmelr6.33_5	AUGUSTUS	CDS	17279419	17279667	1	+	0	transcript_id "jg8494.t2"; gene_id "jg8494";
dmelr6.33_5	AUGUSTUS	exon	17279419	17279667	.	+	.	transcript_id "jg8494.t2"; gene_id "jg8494";
dmelr6.33_5	AUGUSTUS	intron	17279668	17279732	.	+	.	transcript_id "jg8494.t1"; gene_id "jg8494";
dmelr6.33_5	AUGUSTUS	intron	17279668	17279744	.	+	.	transcript_id "jg8494.t2"; gene_id "jg8494";
dmelr6.33_5	AUGUSTUS	CDS	17279733	17279941	1	+	0	transcript_id "jg8494.t1"; gene_id "jg8494";
dmelr6.33_5	AUGUSTUS	exon	17279733	17279941	.	+	.	transcript_id "jg8494.t1"; gene_id "jg8494";
dmelr6.33_5	AUGUSTUS	CDS	17279745	17279941	1	+	0	transcript_id "jg8494.t2"; gene_id "jg8494";
dmelr6.33_5	AUGUSTUS	exon	17279745	17279941	.	+	.	transcript_id "jg8494.t2"; gene_id "jg8494";
dmelr6.33_5	AUGUSTUS	intron	17279942	17280009	.	+	.	transcript_id "jg8494.t1"; gene_id "jg8494";
dmelr6.33_5	AUGUSTUS	intron	17279942	17280009	.	+	.	transcript_id "jg8494.t2"; gene_id "jg8494";
dmelr6.33_5	AUGUSTUS	CDS	17280010	17280400	1	+	1	transcript_id "jg8494.t1"; gene_id "jg8494";
dmelr6.33_5	AUGUSTUS	exon	17280010	17280400	.	+	.	transcript_id "jg8494.t1"; gene_id "jg8494";
dmelr6.33_5	AUGUSTUS	CDS	17280010	17280400	1	+	1	transcript_id "jg8494.t2"; gene_id "jg8494";
dmelr6.33_5	AUGUSTUS	exon	17280010	17280400	.	+	.	transcript_id "jg8494.t2"; gene_id "jg8494";
dmelr6.33_5	AUGUSTUS	stop_codon	17280398	17280400	.	+	0	transcript_id "jg8494.t1"; gene_id "jg8494";
dmelr6.33_5	AUGUSTUS	stop_codon	17280398	17280400	.	+	0	transcript_id "jg8494.t2"; gene_id "jg8494";
dmelr6.33_5	ALN_BLOCK	exon	17281811	17282426	.	-	.	transcript_id "jg8495.t1"; gene_id "jg8495";
dmelr6.33_5	ALN_BLOCK	exon	17282610	17282693	.	-	.	transcript_id "jg8495.t1"; gene_id "jg8495";
dmelr6.33_5	ALN_BLOCK	exon	17283815	17284473	.	-	.	transcript_id "jg8496.t1"; gene_id "jg8496";
dmelr6.33_5	ALN_BLOCK	exon	17286673	17290144	.	-	.	transcript_id "jg8497.t1"; gene_id "jg8497";
dmelr6.33_5	ALN_BLOCK	exon	17290363	17291328	.	-	.	transcript_id "jg8497.t1"; gene_id "jg8497";
dmelr6.33_5	ALN_BLOCK	exon	17302915	17304837	.	+	.	transcript_id "jg8498.t1"; gene_id "jg8498";
dmelr6.33_5	ALN_BLOCK	exon	17314870	17316353	.	+	.	transcript_id "jg8499.t1"; gene_id "jg8499";
dmelr6.33_5	ALN_BLOCK	exon	17316622	17321095	.	+	.	transcript_id "jg8499.t1"; gene_id "jg8499";
dmelr6.33_5	ALN_BLOCK	exon	17397694	17402410	.	+	.	transcript_id "jg8500.t1"; gene_id "jg8500";
dmelr6.33_5	ALN_BLOCK	exon	17414381	17418354	.	-	.	transcript_id "jg8501.t1"; gene_id "jg8501";
dmelr6.33_5	ALN_BLOCK	exon	17418576	17422042	.	-	.	transcript_id "jg8501.t1"; gene_id "jg8501";
dmelr6.33_5	ALN_BLOCK	exon	17422856	17423126	.	-	.	transcript_id "jg8502.t1"; gene_id "jg8502";
dmelr6.33_5	ALN_BLOCK	exon	17423625	17428599	.	+	.	transcript_id "jg8503.t1"; gene_id "jg8503";
dmelr6.33_5	ALN_BLOCK	exon	17446535	17447723	.	-	.	transcript_id "jg8505.t1"; gene_id "jg8505";
dmelr6.33_5	ALN_BLOCK	exon	17447879	17448701	.	-	.	transcript_id "jg8505.t1"; gene_id "jg8505";
dmelr6.33_5	ALN_BLOCK	exon	17449142	17452328	.	-	.	transcript_id "jg8506.t1"; gene_id "jg8506";
dmelr6.33_5	AUGUSTUS	stop_codon	17458221	17458223	.	-	0	transcript_id "jg8507.t1"; gene_id "jg8507";
dmelr6.33_5	AUGUSTUS	CDS	17458221	17460443	1	-	0	transcript_id "jg8507.t1"; gene_id "jg8507";
dmelr6.33_5	AUGUSTUS	exon	17458221	17460443	.	-	.	transcript_id "jg8507.t1"; gene_id "jg8507";
dmelr6.33_5	AUGUSTUS	intron	17460444	17460503	.	-	.	transcript_id "jg8507.t1"; gene_id "jg8507";
dmelr6.33_5	AUGUSTUS	CDS	17460504	17461198	1	-	2	transcript_id "jg8507.t1"; gene_id "jg8507";
dmelr6.33_5	AUGUSTUS	exon	17460504	17461198	.	-	.	transcript_id "jg8507.t1"; gene_id "jg8507";
dmelr6.33_5	AUGUSTUS	intron	17461199	17461261	.	-	.	transcript_id "jg8507.t1"; gene_id "jg8507";
dmelr6.33_5	AUGUSTUS	CDS	17461262	17462123	1	-	0	transcript_id "jg8507.t1"; gene_id "jg8507";
dmelr6.33_5	AUGUSTUS	exon	17461262	17462123	.	-	.	transcript_id "jg8507.t1"; gene_id "jg8507";
dmelr6.33_5	AUGUSTUS	intron	17462124	17463592	.	-	.	transcript_id "jg8507.t1"; gene_id "jg8507";
dmelr6.33_5	AUGUSTUS	CDS	17463593	17463820	1	-	0	transcript_id "jg8507.t1"; gene_id "jg8507";
dmelr6.33_5	AUGUSTUS	exon	17463593	17463820	.	-	.	transcript_id "jg8507.t1"; gene_id "jg8507";
dmelr6.33_5	AUGUSTUS	intron	17463821	17463875	.	-	.	transcript_id "jg8507.t1"; gene_id "jg8507";
dmelr6.33_5	AUGUSTUS	CDS	17463876	17464244	1	-	0	transcript_id "jg8507.t1"; gene_id "jg8507";
dmelr6.33_5	AUGUSTUS	exon	17463876	17464244	.	-	.	transcript_id "jg8507.t1"; gene_id "jg8507";
dmelr6.33_5	AUGUSTUS	start_codon	17464242	17464244	.	-	0	transcript_id "jg8507.t1"; gene_id "jg8507";
dmelr6.33_5	AUGUSTUS	stop_codon	17532828	17532830	.	-	0	transcript_id "jg8509.t1"; gene_id "jg8509";
dmelr6.33_5	AUGUSTUS	CDS	17532828	17534023	0.78	-	2	transcript_id "jg8509.t1"; gene_id "jg8509";
dmelr6.33_5	AUGUSTUS	exon	17532828	17534023	.	-	.	transcript_id "jg8509.t1"; gene_id "jg8509";
dmelr6.33_5	AUGUSTUS	intron	17534024	17534080	.	-	.	transcript_id "jg8509.t1"; gene_id "jg8509";
dmelr6.33_5	AUGUSTUS	CDS	17534081	17534618	1	-	0	transcript_id "jg8509.t1"; gene_id "jg8509";
dmelr6.33_5	AUGUSTUS	exon	17534081	17534618	.	-	.	transcript_id "jg8509.t1"; gene_id "jg8509";
dmelr6.33_5	AUGUSTUS	start_codon	17534616	17534618	.	-	0	transcript_id "jg8509.t1"; gene_id "jg8509";
dmelr6.33_5	ALN_BLOCK	exon	17566850	17569135	.	-	.	transcript_id "jg8510.t1"; gene_id "jg8510";
dmelr6.33_5	ALN_BLOCK	exon	17572051	17578744	.	-	.	transcript_id "jg8511.t1"; gene_id "jg8511";
dmelr6.33_5	ALN_BLOCK	exon	17590202	17591548	.	+	.	transcript_id "jg8513.t1"; gene_id "jg8513";
dmelr6.33_5	ALN_BLOCK	exon	17596700	17598378	.	+	.	transcript_id "jg8512.t1"; gene_id "jg8512";
dmelr6.33_5	ALN_BLOCK	exon	17600906	17605309	.	+	.	transcript_id "jg8514.t1"; gene_id "jg8514";
dmelr6.33_5	ALN_BLOCK	exon	17623695	17627450	.	-	.	transcript_id "jg8515.t1"; gene_id "jg8515";
dmelr6.33_5	ALN_BLOCK	exon	17628356	17629423	.	-	.	transcript_id "jg8516.t1"; gene_id "jg8516";
dmelr6.33_5	ALN_BLOCK	exon	17630062	17631999	.	-	.	transcript_id "jg8517.t1"; gene_id "jg8517";
dmelr6.33_5	ALN_BLOCK	exon	17632422	17633433	.	+	.	transcript_id "jg8518.t1"; gene_id "jg8518";
dmelr6.33_5	ALN_BLOCK	exon	17634332	17635926	.	-	.	transcript_id "jg8519.t1"; gene_id "jg8519";
dmelr6.33_5	ALN_BLOCK	exon	17636368	17638924	.	+	.	transcript_id "jg8520.t1"; gene_id "jg8520";
dmelr6.33_5	ALN_BLOCK	exon	17641618	17650228	.	-	.	transcript_id "jg8521.t1"; gene_id "jg8521";
dmelr6.33_5	ALN_BLOCK	exon	17652891	17656598	.	-	.	transcript_id "jg8522.t1"; gene_id "jg8522";
dmelr6.33_5	ALN_BLOCK	exon	17661184	17668937	.	+	.	transcript_id "jg8523.t1"; gene_id "jg8523";
dmelr6.33_5	ALN_BLOCK	exon	17669488	17671830	.	-	.	transcript_id "jg8524.t1"; gene_id "jg8524";
dmelr6.33_5	ALN_BLOCK	exon	17673155	17676164	.	-	.	transcript_id "jg8525.t1"; gene_id "jg8525";
dmelr6.33_5	ALN_BLOCK	exon	17676323	17677876	.	-	.	transcript_id "jg8525.t1"; gene_id "jg8525";
dmelr6.33_5	ALN_BLOCK	exon	17701016	17702209	.	-	.	transcript_id "jg8526.t1"; gene_id "jg8526";
dmelr6.33_5	ALN_BLOCK	exon	17703651	17705419	.	+	.	transcript_id "jg8527.t1"; gene_id "jg8527";
dmelr6.33_5	ALN_BLOCK	exon	17707635	17709441	.	-	.	transcript_id "jg8528.t1"; gene_id "jg8528";
dmelr6.33_5	ALN_BLOCK	exon	17711041	17721623	.	+	.	transcript_id "jg8529.t1"; gene_id "jg8529";
dmelr6.33_5	ALN_BLOCK	exon	17734870	17736325	.	+	.	transcript_id "jg8530.t1"; gene_id "jg8530";
dmelr6.33_5	ALN_BLOCK	exon	17739274	17751252	.	+	.	transcript_id "jg8531.t1"; gene_id "jg8531";
dmelr6.33_5	ALN_BLOCK	exon	17768931	17777842	.	+	.	transcript_id "jg8532.t1"; gene_id "jg8532";
dmelr6.33_5	AUGUSTUS	start_codon	17791067	17791069	.	+	0	transcript_id "jg8533.t1"; gene_id "jg8533";
dmelr6.33_5	AUGUSTUS	CDS	17791067	17791462	0.93	+	0	transcript_id "jg8533.t1"; gene_id "jg8533";
dmelr6.33_5	AUGUSTUS	exon	17791067	17791462	.	+	.	transcript_id "jg8533.t1"; gene_id "jg8533";
dmelr6.33_5	AUGUSTUS	stop_codon	17791460	17791462	.	+	0	transcript_id "jg8533.t1"; gene_id "jg8533";
dmelr6.33_5	AUGUSTUS	start_codon	17795103	17795105	.	+	0	transcript_id "jg8534.t1"; gene_id "jg8534";
dmelr6.33_5	AUGUSTUS	CDS	17795103	17795724	0.74	+	0	transcript_id "jg8534.t1"; gene_id "jg8534";
dmelr6.33_5	AUGUSTUS	exon	17795103	17795724	.	+	.	transcript_id "jg8534.t1"; gene_id "jg8534";
dmelr6.33_5	AUGUSTUS	intron	17795725	17811680	.	+	.	transcript_id "jg8534.t1"; gene_id "jg8534";
dmelr6.33_5	AUGUSTUS	CDS	17811681	17811907	1	+	2	transcript_id "jg8534.t1"; gene_id "jg8534";
dmelr6.33_5	AUGUSTUS	exon	17811681	17811907	.	+	.	transcript_id "jg8534.t1"; gene_id "jg8534";
dmelr6.33_5	AUGUSTUS	intron	17811908	17813309	.	+	.	transcript_id "jg8534.t1"; gene_id "jg8534";
dmelr6.33_5	AUGUSTUS	CDS	17813310	17813449	1	+	0	transcript_id "jg8534.t1"; gene_id "jg8534";
dmelr6.33_5	AUGUSTUS	exon	17813310	17813449	.	+	.	transcript_id "jg8534.t1"; gene_id "jg8534";
dmelr6.33_5	AUGUSTUS	intron	17813450	17813528	.	+	.	transcript_id "jg8534.t1"; gene_id "jg8534";
dmelr6.33_5	AUGUSTUS	CDS	17813529	17813928	1	+	1	transcript_id "jg8534.t1"; gene_id "jg8534";
dmelr6.33_5	AUGUSTUS	exon	17813529	17813928	.	+	.	transcript_id "jg8534.t1"; gene_id "jg8534";
dmelr6.33_5	AUGUSTUS	stop_codon	17813926	17813928	.	+	0	transcript_id "jg8534.t1"; gene_id "jg8534";
dmelr6.33_5	AUGUSTUS	stop_codon	17815137	17815139	.	-	0	transcript_id "jg8535.t1"; gene_id "jg8535";
dmelr6.33_5	AUGUSTUS	CDS	17815137	17815292	0.78	-	0	transcript_id "jg8535.t1"; gene_id "jg8535";
dmelr6.33_5	AUGUSTUS	exon	17815137	17815292	.	-	.	transcript_id "jg8535.t1"; gene_id "jg8535";
dmelr6.33_5	AUGUSTUS	intron	17815293	17816109	.	-	.	transcript_id "jg8535.t1"; gene_id "jg8535";
dmelr6.33_5	AUGUSTUS	CDS	17816110	17816322	0.78	-	0	transcript_id "jg8535.t1"; gene_id "jg8535";
dmelr6.33_5	AUGUSTUS	exon	17816110	17816322	.	-	.	transcript_id "jg8535.t1"; gene_id "jg8535";
dmelr6.33_5	AUGUSTUS	intron	17816323	17816956	.	-	.	transcript_id "jg8535.t1"; gene_id "jg8535";
dmelr6.33_5	AUGUSTUS	CDS	17816957	17816992	0.63	-	0	transcript_id "jg8535.t1"; gene_id "jg8535";
dmelr6.33_5	AUGUSTUS	exon	17816957	17816992	.	-	.	transcript_id "jg8535.t1"; gene_id "jg8535";
dmelr6.33_5	AUGUSTUS	start_codon	17816990	17816992	.	-	0	transcript_id "jg8535.t1"; gene_id "jg8535";
dmelr6.33_5	ALN_BLOCK	exon	17819238	17819615	.	-	.	transcript_id "jg8536.t1"; gene_id "jg8536";
dmelr6.33_5	ALN_BLOCK	exon	17822327	17825855	.	-	.	transcript_id "jg8537.t1"; gene_id "jg8537";
dmelr6.33_5	ALN_BLOCK	exon	17831321	17835576	.	+	.	transcript_id "jg8538.t1"; gene_id "jg8538";
dmelr6.33_5	ALN_BLOCK	exon	17835775	17841099	.	+	.	transcript_id "jg8538.t1"; gene_id "jg8538";
dmelr6.33_5	ALN_BLOCK	exon	17842259	17843159	.	+	.	transcript_id "jg8539.t1"; gene_id "jg8539";
dmelr6.33_5	ALN_BLOCK	exon	17843420	17844619	.	-	.	transcript_id "jg8540.t1"; gene_id "jg8540";
dmelr6.33_5	ALN_BLOCK	exon	17845510	17847656	.	+	.	transcript_id "jg8541.t1"; gene_id "jg8541";
dmelr6.33_5	ALN_BLOCK	exon	17848641	17849955	.	-	.	transcript_id "jg8542.t1"; gene_id "jg8542";
dmelr6.33_5	ALN_BLOCK	exon	17850541	17851741	.	+	.	transcript_id "jg8543.t1"; gene_id "jg8543";
dmelr6.33_5	ALN_BLOCK	exon	17851888	17852607	.	-	.	transcript_id "jg8544.t1"; gene_id "jg8544";
dmelr6.33_5	ALN_BLOCK	exon	17853029	17854734	.	-	.	transcript_id "jg8545.t1"; gene_id "jg8545";
dmelr6.33_5	ALN_BLOCK	exon	17854938	17856318	.	-	.	transcript_id "jg8545.t1"; gene_id "jg8545";
dmelr6.33_5	ALN_BLOCK	exon	17857261	17858264	.	+	.	transcript_id "jg8546.t1"; gene_id "jg8546";
dmelr6.33_5	ALN_BLOCK	exon	17858770	17860726	.	-	.	transcript_id "jg8547.t1"; gene_id "jg8547";
dmelr6.33_5	ALN_BLOCK	exon	17861164	17862624	.	+	.	transcript_id "jg8548.t1"; gene_id "jg8548";
dmelr6.33_5	ALN_BLOCK	exon	17863620	17866561	.	-	.	transcript_id "jg8549.t1"; gene_id "jg8549";
dmelr6.33_5	ALN_BLOCK	exon	17866826	17870757	.	-	.	transcript_id "jg8549.t1"; gene_id "jg8549";
dmelr6.33_5	ALN_BLOCK	exon	17870964	17874879	.	-	.	transcript_id "jg8549.t1"; gene_id "jg8549";
dmelr6.33_5	ALN_BLOCK	exon	17883808	17885084	.	+	.	transcript_id "jg8550.t1"; gene_id "jg8550";
dmelr6.33_5	AUGUSTUS	start_codon	17888201	17888203	.	+	0	transcript_id "jg8552.t1"; gene_id "jg8552";
dmelr6.33_5	AUGUSTUS	CDS	17888201	17889123	0.55	+	0	transcript_id "jg8552.t1"; gene_id "jg8552";
dmelr6.33_5	AUGUSTUS	exon	17888201	17889123	.	+	.	transcript_id "jg8552.t1"; gene_id "jg8552";
dmelr6.33_5	AUGUSTUS	intron	17889124	17889201	.	+	.	transcript_id "jg8552.t1"; gene_id "jg8552";
dmelr6.33_5	AUGUSTUS	CDS	17889202	17889343	0.99	+	1	transcript_id "jg8552.t1"; gene_id "jg8552";
dmelr6.33_5	AUGUSTUS	exon	17889202	17889343	.	+	.	transcript_id "jg8552.t1"; gene_id "jg8552";
dmelr6.33_5	AUGUSTUS	stop_codon	17889341	17889343	.	+	0	transcript_id "jg8552.t1"; gene_id "jg8552";
dmelr6.33_5	AUGUSTUS	start_codon	17889991	17889993	.	+	0	transcript_id "jg8551.t1"; gene_id "jg8551";
dmelr6.33_5	AUGUSTUS	CDS	17889991	17890149	0.99	+	0	transcript_id "jg8551.t1"; gene_id "jg8551";
dmelr6.33_5	AUGUSTUS	exon	17889991	17890149	.	+	.	transcript_id "jg8551.t1"; gene_id "jg8551";
dmelr6.33_5	AUGUSTUS	intron	17890150	17890460	.	+	.	transcript_id "jg8551.t1"; gene_id "jg8551";
dmelr6.33_5	AUGUSTUS	CDS	17890461	17890673	1	+	0	transcript_id "jg8551.t1"; gene_id "jg8551";
dmelr6.33_5	AUGUSTUS	exon	17890461	17890673	.	+	.	transcript_id "jg8551.t1"; gene_id "jg8551";
dmelr6.33_5	AUGUSTUS	intron	17890674	17891587	.	+	.	transcript_id "jg8551.t1"; gene_id "jg8551";
dmelr6.33_5	AUGUSTUS	CDS	17891588	17891934	1	+	0	transcript_id "jg8551.t1"; gene_id "jg8551";
dmelr6.33_5	AUGUSTUS	exon	17891588	17891934	.	+	.	transcript_id "jg8551.t1"; gene_id "jg8551";
dmelr6.33_5	AUGUSTUS	intron	17891935	17897187	.	+	.	transcript_id "jg8551.t1"; gene_id "jg8551";
dmelr6.33_5	AUGUSTUS	CDS	17897188	17897230	1	+	1	transcript_id "jg8551.t1"; gene_id "jg8551";
dmelr6.33_5	AUGUSTUS	exon	17897188	17897230	.	+	.	transcript_id "jg8551.t1"; gene_id "jg8551";
dmelr6.33_5	AUGUSTUS	intron	17897231	17897375	.	+	.	transcript_id "jg8551.t1"; gene_id "jg8551";
dmelr6.33_5	AUGUSTUS	CDS	17897376	17897614	1	+	0	transcript_id "jg8551.t1"; gene_id "jg8551";
dmelr6.33_5	AUGUSTUS	exon	17897376	17897614	.	+	.	transcript_id "jg8551.t1"; gene_id "jg8551";
dmelr6.33_5	AUGUSTUS	intron	17897615	17897690	.	+	.	transcript_id "jg8551.t1"; gene_id "jg8551";
dmelr6.33_5	AUGUSTUS	CDS	17897691	17898075	1	+	1	transcript_id "jg8551.t1"; gene_id "jg8551";
dmelr6.33_5	AUGUSTUS	exon	17897691	17898075	.	+	.	transcript_id "jg8551.t1"; gene_id "jg8551";
dmelr6.33_5	AUGUSTUS	intron	17898076	17898152	.	+	.	transcript_id "jg8551.t1"; gene_id "jg8551";
dmelr6.33_5	AUGUSTUS	CDS	17898153	17898455	1	+	0	transcript_id "jg8551.t1"; gene_id "jg8551";
dmelr6.33_5	AUGUSTUS	exon	17898153	17898455	.	+	.	transcript_id "jg8551.t1"; gene_id "jg8551";
dmelr6.33_5	AUGUSTUS	stop_codon	17898453	17898455	.	+	0	transcript_id "jg8551.t1"; gene_id "jg8551";
dmelr6.33_5	AUGUSTUS	start_codon	17898665	17898667	.	+	0	transcript_id "jg8553.t1"; gene_id "jg8553";
dmelr6.33_5	AUGUSTUS	CDS	17898665	17899278	1	+	0	transcript_id "jg8553.t1"; gene_id "jg8553";
dmelr6.33_5	AUGUSTUS	exon	17898665	17899278	.	+	.	transcript_id "jg8553.t1"; gene_id "jg8553";
dmelr6.33_5	AUGUSTUS	intron	17899279	17899356	.	+	.	transcript_id "jg8553.t1"; gene_id "jg8553";
dmelr6.33_5	AUGUSTUS	CDS	17899357	17899498	1	+	1	transcript_id "jg8553.t1"; gene_id "jg8553";
dmelr6.33_5	AUGUSTUS	exon	17899357	17899498	.	+	.	transcript_id "jg8553.t1"; gene_id "jg8553";
dmelr6.33_5	AUGUSTUS	stop_codon	17899496	17899498	.	+	0	transcript_id "jg8553.t1"; gene_id "jg8553";
dmelr6.33_5	ALN_BLOCK	exon	17904303	17905877	.	+	.	transcript_id "jg8554.t1"; gene_id "jg8554";
dmelr6.33_5	ALN_BLOCK	exon	17906175	17907057	.	-	.	transcript_id "jg8555.t1"; gene_id "jg8555";
dmelr6.33_5	ALN_BLOCK	exon	17908578	17910179	.	+	.	transcript_id "jg8556.t1"; gene_id "jg8556";
dmelr6.33_5	ALN_BLOCK	exon	17918917	17923711	.	+	.	transcript_id "jg8557.t1"; gene_id "jg8557";
dmelr6.33_5	ALN_BLOCK	exon	17930124	17930643	.	-	.	transcript_id "jg8558.t1"; gene_id "jg8558";
dmelr6.33_5	AUGUSTUS	stop_codon	17940727	17940729	.	-	0	transcript_id "jg8559.t2"; gene_id "jg8559";
dmelr6.33_5	AUGUSTUS	CDS	17940727	17941160	0.99	-	2	transcript_id "jg8559.t2"; gene_id "jg8559";
dmelr6.33_5	AUGUSTUS	exon	17940727	17941160	.	-	.	transcript_id "jg8559.t2"; gene_id "jg8559";
dmelr6.33_5	AUGUSTUS	stop_codon	17940727	17940729	.	-	0	transcript_id "jg8559.t1"; gene_id "jg8559";
dmelr6.33_5	AUGUSTUS	CDS	17940727	17941157	1	-	2	transcript_id "jg8559.t1"; gene_id "jg8559";
dmelr6.33_5	AUGUSTUS	exon	17940727	17941157	.	-	.	transcript_id "jg8559.t1"; gene_id "jg8559";
dmelr6.33_5	AUGUSTUS	stop_codon	17940727	17940729	.	-	0	transcript_id "jg8559.t3"; gene_id "jg8559";
dmelr6.33_5	AUGUSTUS	CDS	17940727	17941157	1	-	2	transcript_id "jg8559.t3"; gene_id "jg8559";
dmelr6.33_5	AUGUSTUS	exon	17940727	17941157	.	-	.	transcript_id "jg8559.t3"; gene_id "jg8559";
dmelr6.33_5	AUGUSTUS	intron	17941158	17942781	.	-	.	transcript_id "jg8559.t1"; gene_id "jg8559";
dmelr6.33_5	AUGUSTUS	intron	17941158	17942781	.	-	.	transcript_id "jg8559.t3"; gene_id "jg8559";
dmelr6.33_5	AUGUSTUS	intron	17941161	17942781	.	-	.	transcript_id "jg8559.t2"; gene_id "jg8559";
dmelr6.33_5	AUGUSTUS	CDS	17942782	17942972	1	-	1	transcript_id "jg8559.t2"; gene_id "jg8559";
dmelr6.33_5	AUGUSTUS	exon	17942782	17942972	.	-	.	transcript_id "jg8559.t2"; gene_id "jg8559";
dmelr6.33_5	AUGUSTUS	CDS	17942782	17942972	1	-	1	transcript_id "jg8559.t1"; gene_id "jg8559";
dmelr6.33_5	AUGUSTUS	exon	17942782	17942972	.	-	.	transcript_id "jg8559.t1"; gene_id "jg8559";
dmelr6.33_5	AUGUSTUS	CDS	17942782	17942972	1	-	1	transcript_id "jg8559.t3"; gene_id "jg8559";
dmelr6.33_5	AUGUSTUS	exon	17942782	17942972	.	-	.	transcript_id "jg8559.t3"; gene_id "jg8559";
dmelr6.33_5	AUGUSTUS	intron	17942973	17945218	.	-	.	transcript_id "jg8559.t2"; gene_id "jg8559";
dmelr6.33_5	AUGUSTUS	intron	17942973	17945218	.	-	.	transcript_id "jg8559.t1"; gene_id "jg8559";
dmelr6.33_5	AUGUSTUS	intron	17942973	17946598	.	-	.	transcript_id "jg8559.t3"; gene_id "jg8559";
dmelr6.33_5	AUGUSTUS	CDS	17945219	17945348	1	-	2	transcript_id "jg8559.t2"; gene_id "jg8559";
dmelr6.33_5	AUGUSTUS	exon	17945219	17945348	.	-	.	transcript_id "jg8559.t2"; gene_id "jg8559";
dmelr6.33_5	AUGUSTUS	CDS	17945219	17945348	1	-	2	transcript_id "jg8559.t1"; gene_id "jg8559";
dmelr6.33_5	AUGUSTUS	exon	17945219	17945348	.	-	.	transcript_id "jg8559.t1"; gene_id "jg8559";
dmelr6.33_5	AUGUSTUS	intron	17945349	17946608	.	-	.	transcript_id "jg8559.t2"; gene_id "jg8559";
dmelr6.33_5	AUGUSTUS	intron	17945349	17946608	.	-	.	transcript_id "jg8559.t1"; gene_id "jg8559";
dmelr6.33_5	AUGUSTUS	CDS	17946599	17946728	1	-	2	transcript_id "jg8559.t3"; gene_id "jg8559";
dmelr6.33_5	AUGUSTUS	exon	17946599	17946728	.	-	.	transcript_id "jg8559.t3"; gene_id "jg8559";
dmelr6.33_5	AUGUSTUS	CDS	17946609	17946728	0.92	-	2	transcript_id "jg8559.t2"; gene_id "jg8559";
dmelr6.33_5	AUGUSTUS	exon	17946609	17946728	.	-	.	transcript_id "jg8559.t2"; gene_id "jg8559";
dmelr6.33_5	AUGUSTUS	CDS	17946609	17946728	0.88	-	2	transcript_id "jg8559.t1"; gene_id "jg8559";
dmelr6.33_5	AUGUSTUS	exon	17946609	17946728	.	-	.	transcript_id "jg8559.t1"; gene_id "jg8559";
dmelr6.33_5	AUGUSTUS	intron	17946729	17949920	.	-	.	transcript_id "jg8559.t2"; gene_id "jg8559";
dmelr6.33_5	AUGUSTUS	intron	17946729	17949920	.	-	.	transcript_id "jg8559.t1"; gene_id "jg8559";
dmelr6.33_5	AUGUSTUS	intron	17946729	17949920	.	-	.	transcript_id "jg8559.t3"; gene_id "jg8559";
dmelr6.33_5	AUGUSTUS	CDS	17949921	17950092	0.93	-	0	transcript_id "jg8559.t2"; gene_id "jg8559";
dmelr6.33_5	AUGUSTUS	exon	17949921	17950092	.	-	.	transcript_id "jg8559.t2"; gene_id "jg8559";
dmelr6.33_5	AUGUSTUS	CDS	17949921	17950092	0.93	-	0	transcript_id "jg8559.t1"; gene_id "jg8559";
dmelr6.33_5	AUGUSTUS	exon	17949921	17950092	.	-	.	transcript_id "jg8559.t1"; gene_id "jg8559";
dmelr6.33_5	AUGUSTUS	CDS	17949921	17950092	0.96	-	0	transcript_id "jg8559.t3"; gene_id "jg8559";
dmelr6.33_5	AUGUSTUS	exon	17949921	17950092	.	-	.	transcript_id "jg8559.t3"; gene_id "jg8559";
dmelr6.33_5	AUGUSTUS	intron	17950093	17950610	.	-	.	transcript_id "jg8559.t2"; gene_id "jg8559";
dmelr6.33_5	AUGUSTUS	intron	17950093	17950610	.	-	.	transcript_id "jg8559.t1"; gene_id "jg8559";
dmelr6.33_5	AUGUSTUS	intron	17950093	17950610	.	-	.	transcript_id "jg8559.t3"; gene_id "jg8559";
dmelr6.33_5	AUGUSTUS	CDS	17950611	17950764	1	-	1	transcript_id "jg8559.t2"; gene_id "jg8559";
dmelr6.33_5	AUGUSTUS	exon	17950611	17950764	.	-	.	transcript_id "jg8559.t2"; gene_id "jg8559";
dmelr6.33_5	AUGUSTUS	CDS	17950611	17950764	1	-	1	transcript_id "jg8559.t1"; gene_id "jg8559";
dmelr6.33_5	AUGUSTUS	exon	17950611	17950764	.	-	.	transcript_id "jg8559.t1"; gene_id "jg8559";
dmelr6.33_5	AUGUSTUS	CDS	17950611	17950764	1	-	1	transcript_id "jg8559.t3"; gene_id "jg8559";
dmelr6.33_5	AUGUSTUS	exon	17950611	17950764	.	-	.	transcript_id "jg8559.t3"; gene_id "jg8559";
dmelr6.33_5	AUGUSTUS	intron	17950765	17951191	.	-	.	transcript_id "jg8559.t2"; gene_id "jg8559";
dmelr6.33_5	AUGUSTUS	intron	17950765	17951191	.	-	.	transcript_id "jg8559.t1"; gene_id "jg8559";
dmelr6.33_5	AUGUSTUS	intron	17950765	17951191	.	-	.	transcript_id "jg8559.t3"; gene_id "jg8559";
dmelr6.33_5	AUGUSTUS	CDS	17951192	17951313	1	-	0	transcript_id "jg8559.t2"; gene_id "jg8559";
dmelr6.33_5	AUGUSTUS	exon	17951192	17951313	.	-	.	transcript_id "jg8559.t2"; gene_id "jg8559";
dmelr6.33_5	AUGUSTUS	CDS	17951192	17951313	1	-	0	transcript_id "jg8559.t1"; gene_id "jg8559";
dmelr6.33_5	AUGUSTUS	exon	17951192	17951313	.	-	.	transcript_id "jg8559.t1"; gene_id "jg8559";
dmelr6.33_5	AUGUSTUS	CDS	17951192	17951313	1	-	0	transcript_id "jg8559.t3"; gene_id "jg8559";
dmelr6.33_5	AUGUSTUS	exon	17951192	17951313	.	-	.	transcript_id "jg8559.t3"; gene_id "jg8559";
dmelr6.33_5	AUGUSTUS	intron	17951314	17951414	.	-	.	transcript_id "jg8559.t2"; gene_id "jg8559";
dmelr6.33_5	AUGUSTUS	intron	17951314	17951414	.	-	.	transcript_id "jg8559.t1"; gene_id "jg8559";
dmelr6.33_5	AUGUSTUS	intron	17951314	17951414	.	-	.	transcript_id "jg8559.t3"; gene_id "jg8559";
dmelr6.33_5	AUGUSTUS	CDS	17951415	17951610	0.7	-	1	transcript_id "jg8559.t2"; gene_id "jg8559";
dmelr6.33_5	AUGUSTUS	exon	17951415	17951610	.	-	.	transcript_id "jg8559.t2"; gene_id "jg8559";
dmelr6.33_5	AUGUSTUS	CDS	17951415	17951610	0.76	-	1	transcript_id "jg8559.t1"; gene_id "jg8559";
dmelr6.33_5	AUGUSTUS	exon	17951415	17951610	.	-	.	transcript_id "jg8559.t1"; gene_id "jg8559";
dmelr6.33_5	AUGUSTUS	CDS	17951415	17951610	0.73	-	1	transcript_id "jg8559.t3"; gene_id "jg8559";
dmelr6.33_5	AUGUSTUS	exon	17951415	17951610	.	-	.	transcript_id "jg8559.t3"; gene_id "jg8559";
dmelr6.33_5	AUGUSTUS	intron	17951611	17952676	.	-	.	transcript_id "jg8559.t2"; gene_id "jg8559";
dmelr6.33_5	AUGUSTUS	intron	17951611	17952676	.	-	.	transcript_id "jg8559.t1"; gene_id "jg8559";
dmelr6.33_5	AUGUSTUS	intron	17951611	17952676	.	-	.	transcript_id "jg8559.t3"; gene_id "jg8559";
dmelr6.33_5	AUGUSTUS	CDS	17952677	17952773	1	-	2	transcript_id "jg8559.t2"; gene_id "jg8559";
dmelr6.33_5	AUGUSTUS	exon	17952677	17952773	.	-	.	transcript_id "jg8559.t2"; gene_id "jg8559";
dmelr6.33_5	AUGUSTUS	CDS	17952677	17952773	1	-	2	transcript_id "jg8559.t1"; gene_id "jg8559";
dmelr6.33_5	AUGUSTUS	exon	17952677	17952773	.	-	.	transcript_id "jg8559.t1"; gene_id "jg8559";
dmelr6.33_5	AUGUSTUS	CDS	17952677	17952773	1	-	2	transcript_id "jg8559.t3"; gene_id "jg8559";
dmelr6.33_5	AUGUSTUS	exon	17952677	17952773	.	-	.	transcript_id "jg8559.t3"; gene_id "jg8559";
dmelr6.33_5	AUGUSTUS	intron	17952774	17952987	.	-	.	transcript_id "jg8559.t2"; gene_id "jg8559";
dmelr6.33_5	AUGUSTUS	intron	17952774	17952987	.	-	.	transcript_id "jg8559.t1"; gene_id "jg8559";
dmelr6.33_5	AUGUSTUS	intron	17952774	17952987	.	-	.	transcript_id "jg8559.t3"; gene_id "jg8559";
dmelr6.33_5	AUGUSTUS	CDS	17952988	17953156	0.83	-	0	transcript_id "jg8559.t2"; gene_id "jg8559";
dmelr6.33_5	AUGUSTUS	exon	17952988	17953156	.	-	.	transcript_id "jg8559.t2"; gene_id "jg8559";
dmelr6.33_5	AUGUSTUS	CDS	17952988	17953156	0.75	-	0	transcript_id "jg8559.t1"; gene_id "jg8559";
dmelr6.33_5	AUGUSTUS	exon	17952988	17953156	.	-	.	transcript_id "jg8559.t1"; gene_id "jg8559";
dmelr6.33_5	AUGUSTUS	CDS	17952988	17953156	0.83	-	0	transcript_id "jg8559.t3"; gene_id "jg8559";
dmelr6.33_5	AUGUSTUS	exon	17952988	17953156	.	-	.	transcript_id "jg8559.t3"; gene_id "jg8559";
dmelr6.33_5	AUGUSTUS	intron	17953157	17953222	.	-	.	transcript_id "jg8559.t2"; gene_id "jg8559";
dmelr6.33_5	AUGUSTUS	intron	17953157	17953222	.	-	.	transcript_id "jg8559.t1"; gene_id "jg8559";
dmelr6.33_5	AUGUSTUS	intron	17953157	17953222	.	-	.	transcript_id "jg8559.t3"; gene_id "jg8559";
dmelr6.33_5	AUGUSTUS	CDS	17953223	17953346	1	-	1	transcript_id "jg8559.t2"; gene_id "jg8559";
dmelr6.33_5	AUGUSTUS	exon	17953223	17953346	.	-	.	transcript_id "jg8559.t2"; gene_id "jg8559";
dmelr6.33_5	AUGUSTUS	CDS	17953223	17953346	0.99	-	1	transcript_id "jg8559.t1"; gene_id "jg8559";
dmelr6.33_5	AUGUSTUS	exon	17953223	17953346	.	-	.	transcript_id "jg8559.t1"; gene_id "jg8559";
dmelr6.33_5	AUGUSTUS	CDS	17953223	17953346	1	-	1	transcript_id "jg8559.t3"; gene_id "jg8559";
dmelr6.33_5	AUGUSTUS	exon	17953223	17953346	.	-	.	transcript_id "jg8559.t3"; gene_id "jg8559";
dmelr6.33_5	AUGUSTUS	intron	17953347	17961632	.	-	.	transcript_id "jg8559.t2"; gene_id "jg8559";
dmelr6.33_5	AUGUSTUS	intron	17953347	17961632	.	-	.	transcript_id "jg8559.t1"; gene_id "jg8559";
dmelr6.33_5	AUGUSTUS	intron	17953347	17961632	.	-	.	transcript_id "jg8559.t3"; gene_id "jg8559";
dmelr6.33_5	AUGUSTUS	CDS	17961633	17961727	0.14	-	0	transcript_id "jg8559.t2"; gene_id "jg8559";
dmelr6.33_5	AUGUSTUS	exon	17961633	17961727	.	-	.	transcript_id "jg8559.t2"; gene_id "jg8559";
dmelr6.33_5	AUGUSTUS	CDS	17961633	17961727	0.16	-	0	transcript_id "jg8559.t1"; gene_id "jg8559";
dmelr6.33_5	AUGUSTUS	exon	17961633	17961727	.	-	.	transcript_id "jg8559.t1"; gene_id "jg8559";
dmelr6.33_5	AUGUSTUS	CDS	17961633	17961727	0.12	-	0	transcript_id "jg8559.t3"; gene_id "jg8559";
dmelr6.33_5	AUGUSTUS	exon	17961633	17961727	.	-	.	transcript_id "jg8559.t3"; gene_id "jg8559";
dmelr6.33_5	AUGUSTUS	intron	17961728	17970987	.	-	.	transcript_id "jg8559.t2"; gene_id "jg8559";
dmelr6.33_5	AUGUSTUS	intron	17961728	17970987	.	-	.	transcript_id "jg8559.t1"; gene_id "jg8559";
dmelr6.33_5	AUGUSTUS	intron	17961728	17970987	.	-	.	transcript_id "jg8559.t3"; gene_id "jg8559";
dmelr6.33_5	AUGUSTUS	CDS	17970988	17971138	0.16	-	1	transcript_id "jg8559.t2"; gene_id "jg8559";
dmelr6.33_5	AUGUSTUS	exon	17970988	17971138	.	-	.	transcript_id "jg8559.t2"; gene_id "jg8559";
dmelr6.33_5	AUGUSTUS	CDS	17970988	17971138	0.15	-	1	transcript_id "jg8559.t1"; gene_id "jg8559";
dmelr6.33_5	AUGUSTUS	exon	17970988	17971138	.	-	.	transcript_id "jg8559.t1"; gene_id "jg8559";
dmelr6.33_5	AUGUSTUS	CDS	17970988	17971138	0.11	-	1	transcript_id "jg8559.t3"; gene_id "jg8559";
dmelr6.33_5	AUGUSTUS	exon	17970988	17971138	.	-	.	transcript_id "jg8559.t3"; gene_id "jg8559";
dmelr6.33_5	AUGUSTUS	intron	17971139	17976350	.	-	.	transcript_id "jg8559.t2"; gene_id "jg8559";
dmelr6.33_5	AUGUSTUS	intron	17971139	17976350	.	-	.	transcript_id "jg8559.t1"; gene_id "jg8559";
dmelr6.33_5	AUGUSTUS	intron	17971139	17976350	.	-	.	transcript_id "jg8559.t3"; gene_id "jg8559";
dmelr6.33_5	AUGUSTUS	CDS	17976351	17976532	0.99	-	0	transcript_id "jg8559.t2"; gene_id "jg8559";
dmelr6.33_5	AUGUSTUS	exon	17976351	17976532	.	-	.	transcript_id "jg8559.t2"; gene_id "jg8559";
dmelr6.33_5	AUGUSTUS	CDS	17976351	17976532	0.99	-	0	transcript_id "jg8559.t1"; gene_id "jg8559";
dmelr6.33_5	AUGUSTUS	exon	17976351	17976532	.	-	.	transcript_id "jg8559.t1"; gene_id "jg8559";
dmelr6.33_5	AUGUSTUS	CDS	17976351	17976532	0.99	-	0	transcript_id "jg8559.t3"; gene_id "jg8559";
dmelr6.33_5	AUGUSTUS	exon	17976351	17976532	.	-	.	transcript_id "jg8559.t3"; gene_id "jg8559";
dmelr6.33_5	AUGUSTUS	start_codon	17976530	17976532	.	-	0	transcript_id "jg8559.t2"; gene_id "jg8559";
dmelr6.33_5	AUGUSTUS	start_codon	17976530	17976532	.	-	0	transcript_id "jg8559.t1"; gene_id "jg8559";
dmelr6.33_5	AUGUSTUS	start_codon	17976530	17976532	.	-	0	transcript_id "jg8559.t3"; gene_id "jg8559";
dmelr6.33_5	ALN_BLOCK	exon	18005897	18007492	.	-	.	transcript_id "jg8560.t1"; gene_id "jg8560";
dmelr6.33_5	ALN_BLOCK	exon	18024475	18028159	.	+	.	transcript_id "jg8561.t1"; gene_id "jg8561";
dmelr6.33_5	AUGUSTUS	stop_codon	18032239	18032241	.	-	0	transcript_id "jg8562.t1"; gene_id "jg8562";
dmelr6.33_5	AUGUSTUS	CDS	18032239	18032542	0.41	-	1	transcript_id "jg8562.t1"; gene_id "jg8562";
dmelr6.33_5	AUGUSTUS	exon	18032239	18032542	.	-	.	transcript_id "jg8562.t1"; gene_id "jg8562";
dmelr6.33_5	AUGUSTUS	intron	18032543	18039084	.	-	.	transcript_id "jg8562.t1"; gene_id "jg8562";
dmelr6.33_5	AUGUSTUS	CDS	18039085	18039230	1	-	0	transcript_id "jg8562.t1"; gene_id "jg8562";
dmelr6.33_5	AUGUSTUS	exon	18039085	18039230	.	-	.	transcript_id "jg8562.t1"; gene_id "jg8562";
dmelr6.33_5	AUGUSTUS	start_codon	18039228	18039230	.	-	0	transcript_id "jg8562.t1"; gene_id "jg8562";
dmelr6.33_5	ALN_BLOCK	exon	18044140	18045417	.	+	.	transcript_id "jg8563.t1"; gene_id "jg8563";
dmelr6.33_5	ALN_BLOCK	exon	18045572	18048630	.	+	.	transcript_id "jg8563.t1"; gene_id "jg8563";
dmelr6.33_5	AUGUSTUS	stop_codon	18060331	18060333	.	-	0	transcript_id "jg8564.t1"; gene_id "jg8564";
dmelr6.33_5	AUGUSTUS	CDS	18060331	18060548	0.52	-	2	transcript_id "jg8564.t1"; gene_id "jg8564";
dmelr6.33_5	AUGUSTUS	exon	18060331	18060548	.	-	.	transcript_id "jg8564.t1"; gene_id "jg8564";
dmelr6.33_5	AUGUSTUS	intron	18060549	18061239	.	-	.	transcript_id "jg8564.t1"; gene_id "jg8564";
dmelr6.33_5	AUGUSTUS	CDS	18061240	18061291	0.73	-	0	transcript_id "jg8564.t1"; gene_id "jg8564";
dmelr6.33_5	AUGUSTUS	exon	18061240	18061291	.	-	.	transcript_id "jg8564.t1"; gene_id "jg8564";
dmelr6.33_5	AUGUSTUS	start_codon	18061289	18061291	.	-	0	transcript_id "jg8564.t1"; gene_id "jg8564";
dmelr6.33_5	ALN_BLOCK	exon	18064611	18078395	.	+	.	transcript_id "jg8565.t1"; gene_id "jg8565";
dmelr6.33_5	ALN_BLOCK	exon	18079654	18082287	.	-	.	transcript_id "jg8566.t1"; gene_id "jg8566";
dmelr6.33_5	ALN_BLOCK	exon	18085912	18087582	.	+	.	transcript_id "jg8567.t1"; gene_id "jg8567";
dmelr6.33_5	ALN_BLOCK	exon	18089008	18090422	.	-	.	transcript_id "jg8568.t1"; gene_id "jg8568";
dmelr6.33_5	ALN_BLOCK	exon	18091382	18092710	.	+	.	transcript_id "jg8569.t1"; gene_id "jg8569";
dmelr6.33_5	AUGUSTUS	start_codon	18093447	18093449	.	+	0	transcript_id "jg8570.t1"; gene_id "jg8570";
dmelr6.33_5	AUGUSTUS	CDS	18093447	18093457	0.86	+	0	transcript_id "jg8570.t1"; gene_id "jg8570";
dmelr6.33_5	AUGUSTUS	exon	18093447	18093457	.	+	.	transcript_id "jg8570.t1"; gene_id "jg8570";
dmelr6.33_5	AUGUSTUS	intron	18093458	18093510	.	+	.	transcript_id "jg8570.t1"; gene_id "jg8570";
dmelr6.33_5	AUGUSTUS	CDS	18093511	18093622	0.85	+	1	transcript_id "jg8570.t1"; gene_id "jg8570";
dmelr6.33_5	AUGUSTUS	exon	18093511	18093622	.	+	.	transcript_id "jg8570.t1"; gene_id "jg8570";
dmelr6.33_5	AUGUSTUS	intron	18093623	18093849	.	+	.	transcript_id "jg8570.t1"; gene_id "jg8570";
dmelr6.33_5	AUGUSTUS	CDS	18093850	18094065	0.79	+	0	transcript_id "jg8570.t1"; gene_id "jg8570";
dmelr6.33_5	AUGUSTUS	exon	18093850	18094065	.	+	.	transcript_id "jg8570.t1"; gene_id "jg8570";
dmelr6.33_5	AUGUSTUS	stop_codon	18094063	18094065	.	+	0	transcript_id "jg8570.t1"; gene_id "jg8570";
dmelr6.33_5	ALN_BLOCK	exon	18095265	18097248	.	+	.	transcript_id "jg8571.t1"; gene_id "jg8571";
dmelr6.33_5	ALN_BLOCK	exon	18098392	18099711	.	-	.	transcript_id "jg8572.t1"; gene_id "jg8572";
dmelr6.33_5	ALN_BLOCK	exon	18102060	18103218	.	+	.	transcript_id "jg8573.t1"; gene_id "jg8573";
dmelr6.33_5	ALN_BLOCK	exon	18103681	18105157	.	+	.	transcript_id "jg8574.t1"; gene_id "jg8574";
dmelr6.33_5	ALN_BLOCK	exon	18105961	18109532	.	-	.	transcript_id "jg8575.t1"; gene_id "jg8575";
dmelr6.33_5	AUGUSTUS	stop_codon	18125207	18125209	.	-	0	transcript_id "jg8577.t1"; gene_id "jg8577";
dmelr6.33_5	AUGUSTUS	CDS	18125207	18125264	0.66	-	1	transcript_id "jg8577.t1"; gene_id "jg8577";
dmelr6.33_5	AUGUSTUS	exon	18125207	18125264	.	-	.	transcript_id "jg8577.t1"; gene_id "jg8577";
dmelr6.33_5	AUGUSTUS	intron	18125265	18125363	.	-	.	transcript_id "jg8577.t1"; gene_id "jg8577";
dmelr6.33_5	AUGUSTUS	CDS	18125364	18125504	0.67	-	1	transcript_id "jg8577.t1"; gene_id "jg8577";
dmelr6.33_5	AUGUSTUS	exon	18125364	18125504	.	-	.	transcript_id "jg8577.t1"; gene_id "jg8577";
dmelr6.33_5	AUGUSTUS	intron	18125505	18128075	.	-	.	transcript_id "jg8577.t1"; gene_id "jg8577";
dmelr6.33_5	AUGUSTUS	CDS	18128076	18128335	0.74	-	0	transcript_id "jg8577.t1"; gene_id "jg8577";
dmelr6.33_5	AUGUSTUS	exon	18128076	18128335	.	-	.	transcript_id "jg8577.t1"; gene_id "jg8577";
dmelr6.33_5	AUGUSTUS	start_codon	18128333	18128335	.	-	0	transcript_id "jg8577.t1"; gene_id "jg8577";
dmelr6.33_5	ALN_BLOCK	exon	18132796	18136660	.	-	.	transcript_id "jg8578.t1"; gene_id "jg8578";
dmelr6.33_5	AUGUSTUS	start_codon	18138673	18138675	.	+	0	transcript_id "jg8579.t1"; gene_id "jg8579";
dmelr6.33_5	AUGUSTUS	CDS	18138673	18138879	1	+	0	transcript_id "jg8579.t1"; gene_id "jg8579";
dmelr6.33_5	AUGUSTUS	exon	18138673	18138879	.	+	.	transcript_id "jg8579.t1"; gene_id "jg8579";
dmelr6.33_5	AUGUSTUS	stop_codon	18138877	18138879	.	+	0	transcript_id "jg8579.t1"; gene_id "jg8579";
dmelr6.33_5	ALN_BLOCK	exon	18161229	18170156	.	+	.	transcript_id "jg8580.t1"; gene_id "jg8580";
dmelr6.33_5	ALN_BLOCK	exon	18178685	18179434	.	-	.	transcript_id "jg8581.t1"; gene_id "jg8581";
dmelr6.33_5	ALN_BLOCK	exon	18192500	18194061	.	+	.	transcript_id "jg8582.t1"; gene_id "jg8582";
dmelr6.33_5	ALN_BLOCK	exon	18194606	18201459	.	+	.	transcript_id "jg8582.t1"; gene_id "jg8582";
dmelr6.33_5	AUGUSTUS	stop_codon	18204543	18204545	.	-	0	transcript_id "jg8583.t1"; gene_id "jg8583";
dmelr6.33_5	AUGUSTUS	CDS	18204543	18204830	1	-	0	transcript_id "jg8583.t1"; gene_id "jg8583";
dmelr6.33_5	AUGUSTUS	exon	18204543	18204830	.	-	.	transcript_id "jg8583.t1"; gene_id "jg8583";
dmelr6.33_5	AUGUSTUS	intron	18204831	18204958	.	-	.	transcript_id "jg8583.t1"; gene_id "jg8583";
dmelr6.33_5	AUGUSTUS	CDS	18204959	18205120	1	-	0	transcript_id "jg8583.t1"; gene_id "jg8583";
dmelr6.33_5	AUGUSTUS	exon	18204959	18205120	.	-	.	transcript_id "jg8583.t1"; gene_id "jg8583";
dmelr6.33_5	AUGUSTUS	start_codon	18205118	18205120	.	-	0	transcript_id "jg8583.t1"; gene_id "jg8583";
dmelr6.33_5	ALN_BLOCK	exon	18209534	18210507	.	+	.	transcript_id "jg8584.t1"; gene_id "jg8584";
dmelr6.33_5	ALN_BLOCK	exon	18213004	18216254	.	-	.	transcript_id "jg8585.t1"; gene_id "jg8585";
dmelr6.33_5	ALN_BLOCK	exon	18216592	18220034	.	-	.	transcript_id "jg8585.t1"; gene_id "jg8585";
dmelr6.33_5	AUGUSTUS	stop_codon	18239738	18239740	.	-	0	transcript_id "jg8587.t1"; gene_id "jg8587";
dmelr6.33_5	AUGUSTUS	CDS	18239738	18239983	0.57	-	0	transcript_id "jg8587.t1"; gene_id "jg8587";
dmelr6.33_5	AUGUSTUS	exon	18239738	18239983	.	-	.	transcript_id "jg8587.t1"; gene_id "jg8587";
dmelr6.33_5	AUGUSTUS	start_codon	18239981	18239983	.	-	0	transcript_id "jg8587.t1"; gene_id "jg8587";
dmelr6.33_5	ALN_BLOCK	exon	18241348	18243219	.	-	.	transcript_id "jg8588.t1"; gene_id "jg8588";
dmelr6.33_5	AUGUSTUS	start_codon	18245186	18245188	.	+	0	transcript_id "jg8589.t1"; gene_id "jg8589";
dmelr6.33_5	AUGUSTUS	CDS	18245186	18245542	0.6	+	0	transcript_id "jg8589.t1"; gene_id "jg8589";
dmelr6.33_5	AUGUSTUS	exon	18245186	18245542	.	+	.	transcript_id "jg8589.t1"; gene_id "jg8589";
dmelr6.33_5	AUGUSTUS	stop_codon	18245540	18245542	.	+	0	transcript_id "jg8589.t1"; gene_id "jg8589";
dmelr6.33_5	ALN_BLOCK	exon	18258942	18259448	.	-	.	transcript_id "jg8591.t1"; gene_id "jg8591";
dmelr6.33_5	AUGUSTUS	stop_codon	18267094	18267096	.	-	0	transcript_id "jg8592.t1"; gene_id "jg8592";
dmelr6.33_5	AUGUSTUS	CDS	18267094	18267285	0.87	-	0	transcript_id "jg8592.t1"; gene_id "jg8592";
dmelr6.33_5	AUGUSTUS	exon	18267094	18267285	.	-	.	transcript_id "jg8592.t1"; gene_id "jg8592";
dmelr6.33_5	AUGUSTUS	intron	18267286	18271295	.	-	.	transcript_id "jg8592.t1"; gene_id "jg8592";
dmelr6.33_5	AUGUSTUS	CDS	18271296	18271364	0.99	-	0	transcript_id "jg8592.t1"; gene_id "jg8592";
dmelr6.33_5	AUGUSTUS	exon	18271296	18271364	.	-	.	transcript_id "jg8592.t1"; gene_id "jg8592";
dmelr6.33_5	AUGUSTUS	start_codon	18271362	18271364	.	-	0	transcript_id "jg8592.t1"; gene_id "jg8592";
dmelr6.33_5	ALN_BLOCK	exon	18278542	18281309	.	+	.	transcript_id "jg8593.t1"; gene_id "jg8593";
dmelr6.33_5	AUGUSTUS	start_codon	18286534	18286536	.	+	0	transcript_id "jg8594.t1"; gene_id "jg8594";
dmelr6.33_5	AUGUSTUS	CDS	18286534	18286983	1	+	0	transcript_id "jg8594.t1"; gene_id "jg8594";
dmelr6.33_5	AUGUSTUS	exon	18286534	18286983	.	+	.	transcript_id "jg8594.t1"; gene_id "jg8594";
dmelr6.33_5	AUGUSTUS	stop_codon	18286981	18286983	.	+	0	transcript_id "jg8594.t1"; gene_id "jg8594";
dmelr6.33_5	ALN_BLOCK	exon	18306094	18307599	.	-	.	transcript_id "jg8595.t1"; gene_id "jg8595";
dmelr6.33_5	AUGUSTUS	start_codon	18309252	18309254	.	+	0	transcript_id "jg8596.t1"; gene_id "jg8596";
dmelr6.33_5	AUGUSTUS	CDS	18309252	18309740	1	+	0	transcript_id "jg8596.t1"; gene_id "jg8596";
dmelr6.33_5	AUGUSTUS	exon	18309252	18309740	.	+	.	transcript_id "jg8596.t1"; gene_id "jg8596";
dmelr6.33_5	AUGUSTUS	stop_codon	18309738	18309740	.	+	0	transcript_id "jg8596.t1"; gene_id "jg8596";
dmelr6.33_5	ALN_BLOCK	exon	18314490	18315732	.	-	.	transcript_id "jg8597.t1"; gene_id "jg8597";
dmelr6.33_5	ALN_BLOCK	exon	18327256	18329505	.	-	.	transcript_id "jg8599.t1"; gene_id "jg8599";
dmelr6.33_5	ALN_BLOCK	exon	18329817	18329942	.	-	.	transcript_id "jg8599.t1"; gene_id "jg8599";
dmelr6.33_5	ALN_BLOCK	exon	18330252	18330400	.	-	.	transcript_id "jg8599.t1"; gene_id "jg8599";
dmelr6.33_5	AUGUSTUS	start_codon	18353915	18353917	.	+	0	transcript_id "jg8602.t1"; gene_id "jg8602";
dmelr6.33_5	AUGUSTUS	CDS	18353915	18354273	0.63	+	0	transcript_id "jg8602.t1"; gene_id "jg8602";
dmelr6.33_5	AUGUSTUS	exon	18353915	18354273	.	+	.	transcript_id "jg8602.t1"; gene_id "jg8602";
dmelr6.33_5	AUGUSTUS	intron	18354274	18356003	.	+	.	transcript_id "jg8602.t1"; gene_id "jg8602";
dmelr6.33_5	AUGUSTUS	CDS	18356004	18356401	0.71	+	1	transcript_id "jg8602.t1"; gene_id "jg8602";
dmelr6.33_5	AUGUSTUS	exon	18356004	18356401	.	+	.	transcript_id "jg8602.t1"; gene_id "jg8602";
dmelr6.33_5	AUGUSTUS	intron	18356402	18356606	.	+	.	transcript_id "jg8602.t1"; gene_id "jg8602";
dmelr6.33_5	AUGUSTUS	CDS	18356607	18356611	0.36	+	2	transcript_id "jg8602.t1"; gene_id "jg8602";
dmelr6.33_5	AUGUSTUS	exon	18356607	18356611	.	+	.	transcript_id "jg8602.t1"; gene_id "jg8602";
dmelr6.33_5	AUGUSTUS	stop_codon	18356609	18356611	.	+	0	transcript_id "jg8602.t1"; gene_id "jg8602";
dmelr6.33_5	ALN_BLOCK	exon	18358903	18359561	.	+	.	transcript_id "jg8600.t1"; gene_id "jg8600";
dmelr6.33_5	ALN_BLOCK	exon	18359788	18361564	.	+	.	transcript_id "jg8600.t1"; gene_id "jg8600";
dmelr6.33_5	ALN_BLOCK	exon	18372133	18376051	.	+	.	transcript_id "jg8601.t1"; gene_id "jg8601";
dmelr6.33_5	ALN_BLOCK	exon	18378176	18379753	.	-	.	transcript_id "jg8603.t1"; gene_id "jg8603";
dmelr6.33_5	ALN_BLOCK	exon	18380188	18381233	.	+	.	transcript_id "jg8604.t1"; gene_id "jg8604";
dmelr6.33_5	ALN_BLOCK	exon	18381708	18385093	.	-	.	transcript_id "jg8605.t1"; gene_id "jg8605";
dmelr6.33_5	ALN_BLOCK	exon	18387949	18388375	.	+	.	transcript_id "jg8606.t1"; gene_id "jg8606";
dmelr6.33_5	ALN_BLOCK	exon	18388533	18390281	.	+	.	transcript_id "jg8606.t1"; gene_id "jg8606";
dmelr6.33_5	ALN_BLOCK	exon	18390795	18395716	.	-	.	transcript_id "jg8607.t1"; gene_id "jg8607";
dmelr6.33_5	ALN_BLOCK	exon	18395953	18396510	.	-	.	transcript_id "jg8607.t1"; gene_id "jg8607";
dmelr6.33_5	ALN_BLOCK	exon	18399621	18400022	.	-	.	transcript_id "jg8608.t1"; gene_id "jg8608";
dmelr6.33_5	ALN_BLOCK	exon	18403981	18404214	.	-	.	transcript_id "jg8609.t1"; gene_id "jg8609";
dmelr6.33_5	AUGUSTUS	start_codon	18415519	18415521	.	+	0	transcript_id "jg8610.t1"; gene_id "jg8610";
dmelr6.33_5	AUGUSTUS	CDS	18415519	18415538	1	+	0	transcript_id "jg8610.t1"; gene_id "jg8610";
dmelr6.33_5	AUGUSTUS	exon	18415519	18415538	.	+	.	transcript_id "jg8610.t1"; gene_id "jg8610";
dmelr6.33_5	AUGUSTUS	intron	18415539	18415611	.	+	.	transcript_id "jg8610.t1"; gene_id "jg8610";
dmelr6.33_5	AUGUSTUS	CDS	18415612	18416791	1	+	1	transcript_id "jg8610.t1"; gene_id "jg8610";
dmelr6.33_5	AUGUSTUS	exon	18415612	18416791	.	+	.	transcript_id "jg8610.t1"; gene_id "jg8610";
dmelr6.33_5	AUGUSTUS	stop_codon	18416789	18416791	.	+	0	transcript_id "jg8610.t1"; gene_id "jg8610";
dmelr6.33_5	ALN_BLOCK	exon	18422482	18426517	.	+	.	transcript_id "jg8611.t1"; gene_id "jg8611";
dmelr6.33_5	ALN_BLOCK	exon	18435863	18437127	.	-	.	transcript_id "jg8612.t1"; gene_id "jg8612";
dmelr6.33_5	ALN_BLOCK	exon	18437504	18438151	.	+	.	transcript_id "jg8613.t1"; gene_id "jg8613";
dmelr6.33_5	ALN_BLOCK	exon	18438896	18439210	.	+	.	transcript_id "jg8614.t1"; gene_id "jg8614";
dmelr6.33_5	AUGUSTUS	start_codon	18439694	18439696	.	+	0	transcript_id "jg8615.t1"; gene_id "jg8615";
dmelr6.33_5	AUGUSTUS	CDS	18439694	18439762	1	+	0	transcript_id "jg8615.t1"; gene_id "jg8615";
dmelr6.33_5	AUGUSTUS	exon	18439694	18439762	.	+	.	transcript_id "jg8615.t1"; gene_id "jg8615";
dmelr6.33_5	AUGUSTUS	intron	18439763	18439815	.	+	.	transcript_id "jg8615.t1"; gene_id "jg8615";
dmelr6.33_5	AUGUSTUS	CDS	18439816	18439974	1	+	0	transcript_id "jg8615.t1"; gene_id "jg8615";
dmelr6.33_5	AUGUSTUS	exon	18439816	18439974	.	+	.	transcript_id "jg8615.t1"; gene_id "jg8615";
dmelr6.33_5	AUGUSTUS	stop_codon	18439972	18439974	.	+	0	transcript_id "jg8615.t1"; gene_id "jg8615";
dmelr6.33_5	ALN_BLOCK	exon	18440002	18440408	.	-	.	transcript_id "jg8616.t1"; gene_id "jg8616";
dmelr6.33_5	ALN_BLOCK	exon	18444238	18453868	.	-	.	transcript_id "jg8617.t1"; gene_id "jg8617";
dmelr6.33_5	ALN_BLOCK	exon	18454154	18458955	.	-	.	transcript_id "jg8617.t1"; gene_id "jg8617";
dmelr6.33_5	AUGUSTUS	stop_codon	18480138	18480140	.	-	0	transcript_id "jg8618.t1"; gene_id "jg8618";
dmelr6.33_5	AUGUSTUS	CDS	18480138	18480484	1	-	2	transcript_id "jg8618.t1"; gene_id "jg8618";
dmelr6.33_5	AUGUSTUS	exon	18480138	18480484	.	-	.	transcript_id "jg8618.t1"; gene_id "jg8618";
dmelr6.33_5	AUGUSTUS	intron	18480485	18480541	.	-	.	transcript_id "jg8618.t1"; gene_id "jg8618";
dmelr6.33_5	AUGUSTUS	CDS	18480542	18480728	1	-	0	transcript_id "jg8618.t1"; gene_id "jg8618";
dmelr6.33_5	AUGUSTUS	exon	18480542	18480728	.	-	.	transcript_id "jg8618.t1"; gene_id "jg8618";
dmelr6.33_5	AUGUSTUS	intron	18480729	18480793	.	-	.	transcript_id "jg8618.t1"; gene_id "jg8618";
dmelr6.33_5	AUGUSTUS	CDS	18480794	18481065	1	-	2	transcript_id "jg8618.t1"; gene_id "jg8618";
dmelr6.33_5	AUGUSTUS	exon	18480794	18481065	.	-	.	transcript_id "jg8618.t1"; gene_id "jg8618";
dmelr6.33_5	AUGUSTUS	intron	18481066	18481160	.	-	.	transcript_id "jg8618.t1"; gene_id "jg8618";
dmelr6.33_5	AUGUSTUS	CDS	18481161	18481228	1	-	1	transcript_id "jg8618.t1"; gene_id "jg8618";
dmelr6.33_5	AUGUSTUS	exon	18481161	18481228	.	-	.	transcript_id "jg8618.t1"; gene_id "jg8618";
dmelr6.33_5	AUGUSTUS	intron	18481229	18481356	.	-	.	transcript_id "jg8618.t1"; gene_id "jg8618";
dmelr6.33_5	AUGUSTUS	CDS	18481357	18482133	1	-	1	transcript_id "jg8618.t1"; gene_id "jg8618";
dmelr6.33_5	AUGUSTUS	exon	18481357	18482133	.	-	.	transcript_id "jg8618.t1"; gene_id "jg8618";
dmelr6.33_5	AUGUSTUS	intron	18482134	18482308	.	-	.	transcript_id "jg8618.t1"; gene_id "jg8618";
dmelr6.33_5	AUGUSTUS	CDS	18482309	18482489	1	-	2	transcript_id "jg8618.t1"; gene_id "jg8618";
dmelr6.33_5	AUGUSTUS	exon	18482309	18482489	.	-	.	transcript_id "jg8618.t1"; gene_id "jg8618";
dmelr6.33_5	AUGUSTUS	intron	18482490	18482554	.	-	.	transcript_id "jg8618.t1"; gene_id "jg8618";
dmelr6.33_5	AUGUSTUS	CDS	18482555	18482630	1	-	0	transcript_id "jg8618.t1"; gene_id "jg8618";
dmelr6.33_5	AUGUSTUS	exon	18482555	18482630	.	-	.	transcript_id "jg8618.t1"; gene_id "jg8618";
dmelr6.33_5	AUGUSTUS	start_codon	18482628	18482630	.	-	0	transcript_id "jg8618.t1"; gene_id "jg8618";
dmelr6.33_5	ALN_BLOCK	exon	18484649	18486138	.	-	.	transcript_id "jg8619.t1"; gene_id "jg8619";
dmelr6.33_5	ALN_BLOCK	exon	18487648	18489486	.	-	.	transcript_id "jg8620.t1"; gene_id "jg8620";
dmelr6.33_5	AUGUSTUS	stop_codon	18490028	18490030	.	-	0	transcript_id "jg8621.t1"; gene_id "jg8621";
dmelr6.33_5	AUGUSTUS	CDS	18490028	18490248	1	-	2	transcript_id "jg8621.t1"; gene_id "jg8621";
dmelr6.33_5	AUGUSTUS	exon	18490028	18490248	.	-	.	transcript_id "jg8621.t1"; gene_id "jg8621";
dmelr6.33_5	AUGUSTUS	intron	18490249	18490314	.	-	.	transcript_id "jg8621.t1"; gene_id "jg8621";
dmelr6.33_5	AUGUSTUS	CDS	18490315	18490429	1	-	0	transcript_id "jg8621.t1"; gene_id "jg8621";
dmelr6.33_5	AUGUSTUS	exon	18490315	18490429	.	-	.	transcript_id "jg8621.t1"; gene_id "jg8621";
dmelr6.33_5	AUGUSTUS	intron	18490430	18490485	.	-	.	transcript_id "jg8621.t1"; gene_id "jg8621";
dmelr6.33_5	AUGUSTUS	CDS	18490486	18490545	1	-	0	transcript_id "jg8621.t1"; gene_id "jg8621";
dmelr6.33_5	AUGUSTUS	exon	18490486	18490545	.	-	.	transcript_id "jg8621.t1"; gene_id "jg8621";
dmelr6.33_5	AUGUSTUS	start_codon	18490543	18490545	.	-	0	transcript_id "jg8621.t1"; gene_id "jg8621";
dmelr6.33_5	ALN_BLOCK	exon	18491409	18491879	.	-	.	transcript_id "jg8622.t1"; gene_id "jg8622";
dmelr6.33_5	ALN_BLOCK	exon	18493518	18494082	.	-	.	transcript_id "jg8623.t1"; gene_id "jg8623";
dmelr6.33_5	ALN_BLOCK	exon	18496409	18499436	.	-	.	transcript_id "jg8624.t1"; gene_id "jg8624";
dmelr6.33_5	ALN_BLOCK	exon	18500182	18500934	.	+	.	transcript_id "jg8625.t1"; gene_id "jg8625";
dmelr6.33_5	ALN_BLOCK	exon	18501838	18504852	.	-	.	transcript_id "jg8626.t1"; gene_id "jg8626";
dmelr6.33_5	ALN_BLOCK	exon	18506066	18512048	.	-	.	transcript_id "jg8627.t1"; gene_id "jg8627";
dmelr6.33_5	ALN_BLOCK	exon	18513189	18513875	.	-	.	transcript_id "jg8628.t1"; gene_id "jg8628";
dmelr6.33_5	ALN_BLOCK	exon	18514201	18514709	.	-	.	transcript_id "jg8628.t1"; gene_id "jg8628";
dmelr6.33_5	ALN_BLOCK	exon	18515590	18518185	.	+	.	transcript_id "jg8629.t1"; gene_id "jg8629";
dmelr6.33_5	ALN_BLOCK	exon	18518393	18520198	.	+	.	transcript_id "jg8629.t1"; gene_id "jg8629";
dmelr6.33_5	ALN_BLOCK	exon	18520829	18521106	.	+	.	transcript_id "jg8630.t1"; gene_id "jg8630";
dmelr6.33_5	ALN_BLOCK	exon	18521340	18522338	.	-	.	transcript_id "jg8631.t1"; gene_id "jg8631";
dmelr6.33_5	AUGUSTUS	stop_codon	18526944	18526946	.	-	0	transcript_id "jg8632.t1"; gene_id "jg8632";
dmelr6.33_5	AUGUSTUS	CDS	18526944	18528254	1	-	0	transcript_id "jg8632.t1"; gene_id "jg8632";
dmelr6.33_5	AUGUSTUS	exon	18526944	18528254	.	-	.	transcript_id "jg8632.t1"; gene_id "jg8632";
dmelr6.33_5	AUGUSTUS	start_codon	18528252	18528254	.	-	0	transcript_id "jg8632.t1"; gene_id "jg8632";
dmelr6.33_5	ALN_BLOCK	exon	18528712	18529236	.	+	.	transcript_id "jg8633.t1"; gene_id "jg8633";
dmelr6.33_5	ALN_BLOCK	exon	18566412	18567181	.	+	.	transcript_id "jg8634.t1"; gene_id "jg8634";
dmelr6.33_5	ALN_BLOCK	exon	18567356	18570936	.	+	.	transcript_id "jg8634.t1"; gene_id "jg8634";
dmelr6.33_5	AUGUSTUS	start_codon	18587043	18587045	.	+	0	transcript_id "jg8636.t1"; gene_id "jg8636";
dmelr6.33_5	AUGUSTUS	CDS	18587043	18587107	0.18	+	0	transcript_id "jg8636.t1"; gene_id "jg8636";
dmelr6.33_5	AUGUSTUS	exon	18587043	18587107	.	+	.	transcript_id "jg8636.t1"; gene_id "jg8636";
dmelr6.33_5	AUGUSTUS	intron	18587108	18588457	.	+	.	transcript_id "jg8636.t1"; gene_id "jg8636";
dmelr6.33_5	AUGUSTUS	CDS	18588458	18588540	0.35	+	1	transcript_id "jg8636.t1"; gene_id "jg8636";
dmelr6.33_5	AUGUSTUS	exon	18588458	18588540	.	+	.	transcript_id "jg8636.t1"; gene_id "jg8636";
dmelr6.33_5	AUGUSTUS	intron	18588541	18591355	.	+	.	transcript_id "jg8636.t1"; gene_id "jg8636";
dmelr6.33_5	AUGUSTUS	CDS	18591356	18591504	0.64	+	2	transcript_id "jg8636.t1"; gene_id "jg8636";
dmelr6.33_5	AUGUSTUS	exon	18591356	18591504	.	+	.	transcript_id "jg8636.t1"; gene_id "jg8636";
dmelr6.33_5	AUGUSTUS	stop_codon	18591502	18591504	.	+	0	transcript_id "jg8636.t1"; gene_id "jg8636";
dmelr6.33_5	ALN_BLOCK	exon	18606702	18606746	.	-	.	transcript_id "jg8638.t1"; gene_id "jg8638";
dmelr6.33_5	ALN_BLOCK	exon	18607999	18608906	.	-	.	transcript_id "jg8638.t1"; gene_id "jg8638";
dmelr6.33_5	ALN_BLOCK	exon	18609332	18610058	.	-	.	transcript_id "jg8638.t1"; gene_id "jg8638";
dmelr6.33_5	ALN_BLOCK	exon	18610226	18611748	.	-	.	transcript_id "jg8638.t1"; gene_id "jg8638";
dmelr6.33_5	AUGUSTUS	stop_codon	18612051	18612053	.	-	0	transcript_id "jg8639.t1"; gene_id "jg8639";
dmelr6.33_5	AUGUSTUS	CDS	18612051	18612338	0.82	-	0	transcript_id "jg8639.t1"; gene_id "jg8639";
dmelr6.33_5	AUGUSTUS	exon	18612051	18612338	.	-	.	transcript_id "jg8639.t1"; gene_id "jg8639";
dmelr6.33_5	AUGUSTUS	intron	18612339	18612393	.	-	.	transcript_id "jg8639.t1"; gene_id "jg8639";
dmelr6.33_5	AUGUSTUS	CDS	18612394	18612573	0.83	-	0	transcript_id "jg8639.t1"; gene_id "jg8639";
dmelr6.33_5	AUGUSTUS	exon	18612394	18612573	.	-	.	transcript_id "jg8639.t1"; gene_id "jg8639";
dmelr6.33_5	AUGUSTUS	start_codon	18612571	18612573	.	-	0	transcript_id "jg8639.t1"; gene_id "jg8639";
dmelr6.33_5	ALN_BLOCK	exon	18624925	18629250	.	-	.	transcript_id "jg8640.t1"; gene_id "jg8640";
dmelr6.33_5	ALN_BLOCK	exon	18636834	18640553	.	-	.	transcript_id "jg8641.t1"; gene_id "jg8641";
dmelr6.33_5	ALN_BLOCK	exon	18648306	18649360	.	+	.	transcript_id "jg8642.t1"; gene_id "jg8642";
dmelr6.33_5	ALN_BLOCK	exon	18649533	18650270	.	-	.	transcript_id "jg8643.t1"; gene_id "jg8643";
dmelr6.33_5	ALN_BLOCK	exon	18650827	18652963	.	-	.	transcript_id "jg8644.t1"; gene_id "jg8644";
dmelr6.33_5	ALN_BLOCK	exon	18653986	18657143	.	-	.	transcript_id "jg8645.t1"; gene_id "jg8645";
dmelr6.33_5	ALN_BLOCK	exon	18657840	18660456	.	+	.	transcript_id "jg8646.t1"; gene_id "jg8646";
dmelr6.33_5	ALN_BLOCK	exon	18660489	18662148	.	-	.	transcript_id "jg8647.t1"; gene_id "jg8647";
dmelr6.33_5	AUGUSTUS	start_codon	18663802	18663804	.	+	0	transcript_id "jg8648.t1"; gene_id "jg8648";
dmelr6.33_5	AUGUSTUS	CDS	18663802	18663908	0.86	+	0	transcript_id "jg8648.t1"; gene_id "jg8648";
dmelr6.33_5	AUGUSTUS	exon	18663802	18663908	.	+	.	transcript_id "jg8648.t1"; gene_id "jg8648";
dmelr6.33_5	AUGUSTUS	intron	18663909	18667836	.	+	.	transcript_id "jg8648.t1"; gene_id "jg8648";
dmelr6.33_5	AUGUSTUS	CDS	18667837	18667954	0.84	+	1	transcript_id "jg8648.t1"; gene_id "jg8648";
dmelr6.33_5	AUGUSTUS	exon	18667837	18667954	.	+	.	transcript_id "jg8648.t1"; gene_id "jg8648";
dmelr6.33_5	AUGUSTUS	stop_codon	18667952	18667954	.	+	0	transcript_id "jg8648.t1"; gene_id "jg8648";
dmelr6.33_5	AUGUSTUS	start_codon	18671599	18671601	.	+	0	transcript_id "jg8649.t1"; gene_id "jg8649";
dmelr6.33_5	AUGUSTUS	CDS	18671599	18671833	0.62	+	0	transcript_id "jg8649.t1"; gene_id "jg8649";
dmelr6.33_5	AUGUSTUS	exon	18671599	18671833	.	+	.	transcript_id "jg8649.t1"; gene_id "jg8649";
dmelr6.33_5	AUGUSTUS	intron	18671834	18672584	.	+	.	transcript_id "jg8649.t1"; gene_id "jg8649";
dmelr6.33_5	AUGUSTUS	CDS	18672585	18672808	0.18	+	2	transcript_id "jg8649.t1"; gene_id "jg8649";
dmelr6.33_5	AUGUSTUS	exon	18672585	18672808	.	+	.	transcript_id "jg8649.t1"; gene_id "jg8649";
dmelr6.33_5	AUGUSTUS	stop_codon	18672806	18672808	.	+	0	transcript_id "jg8649.t1"; gene_id "jg8649";
dmelr6.33_5	ALN_BLOCK	exon	18685962	18688151	.	+	.	transcript_id "jg8650.t1"; gene_id "jg8650";
dmelr6.33_5	ALN_BLOCK	exon	18689146	18692218	.	-	.	transcript_id "jg8651.t1"; gene_id "jg8651";
dmelr6.33_5	ALN_BLOCK	exon	18708664	18709380	.	-	.	transcript_id "jg8653.t1"; gene_id "jg8653";
dmelr6.33_5	ALN_BLOCK	exon	18709895	18711545	.	+	.	transcript_id "jg8654.t1"; gene_id "jg8654";
dmelr6.33_5	ALN_BLOCK	exon	18713346	18713960	.	-	.	transcript_id "jg8655.t1"; gene_id "jg8655";
dmelr6.33_5	AUGUSTUS	stop_codon	18725232	18725234	.	-	0	transcript_id "jg8657.t1"; gene_id "jg8657";
dmelr6.33_5	AUGUSTUS	CDS	18725232	18725597	1	-	0	transcript_id "jg8657.t1"; gene_id "jg8657";
dmelr6.33_5	AUGUSTUS	exon	18725232	18725597	.	-	.	transcript_id "jg8657.t1"; gene_id "jg8657";
dmelr6.33_5	AUGUSTUS	start_codon	18725595	18725597	.	-	0	transcript_id "jg8657.t1"; gene_id "jg8657";
dmelr6.33_5	ALN_BLOCK	exon	18725729	18726572	.	-	.	transcript_id "jg8656.t1"; gene_id "jg8656";
dmelr6.33_5	AUGUSTUS	start_codon	18731991	18731993	.	+	0	transcript_id "jg8658.t1"; gene_id "jg8658";
dmelr6.33_5	AUGUSTUS	CDS	18731991	18732106	0.5	+	0	transcript_id "jg8658.t1"; gene_id "jg8658";
dmelr6.33_5	AUGUSTUS	exon	18731991	18732106	.	+	.	transcript_id "jg8658.t1"; gene_id "jg8658";
dmelr6.33_5	AUGUSTUS	intron	18732107	18735592	.	+	.	transcript_id "jg8658.t1"; gene_id "jg8658";
dmelr6.33_5	AUGUSTUS	CDS	18735593	18735824	0.4	+	1	transcript_id "jg8658.t1"; gene_id "jg8658";
dmelr6.33_5	AUGUSTUS	exon	18735593	18735824	.	+	.	transcript_id "jg8658.t1"; gene_id "jg8658";
dmelr6.33_5	AUGUSTUS	stop_codon	18735822	18735824	.	+	0	transcript_id "jg8658.t1"; gene_id "jg8658";
dmelr6.33_5	ALN_BLOCK	exon	18739278	18739724	.	-	.	transcript_id "jg8659.t1"; gene_id "jg8659";
dmelr6.33_5	ALN_BLOCK	exon	18747291	18748265	.	-	.	transcript_id "jg8660.t1"; gene_id "jg8660";
dmelr6.33_5	AUGUSTUS	stop_codon	18749146	18749148	.	-	0	transcript_id "jg8661.t1"; gene_id "jg8661";
dmelr6.33_5	AUGUSTUS	CDS	18749146	18749275	0.69	-	1	transcript_id "jg8661.t1"; gene_id "jg8661";
dmelr6.33_5	AUGUSTUS	exon	18749146	18749275	.	-	.	transcript_id "jg8661.t1"; gene_id "jg8661";
dmelr6.33_5	AUGUSTUS	intron	18749276	18761278	.	-	.	transcript_id "jg8661.t1"; gene_id "jg8661";
dmelr6.33_5	AUGUSTUS	CDS	18761279	18761373	0.68	-	0	transcript_id "jg8661.t1"; gene_id "jg8661";
dmelr6.33_5	AUGUSTUS	exon	18761279	18761373	.	-	.	transcript_id "jg8661.t1"; gene_id "jg8661";
dmelr6.33_5	AUGUSTUS	start_codon	18761371	18761373	.	-	0	transcript_id "jg8661.t1"; gene_id "jg8661";
dmelr6.33_5	ALN_BLOCK	exon	18764716	18766990	.	-	.	transcript_id "jg8662.t1"; gene_id "jg8662";
dmelr6.33_5	ALN_BLOCK	exon	18767153	18767239	.	-	.	transcript_id "jg8662.t1"; gene_id "jg8662";
dmelr6.33_5	ALN_BLOCK	exon	18767486	18767490	.	-	.	transcript_id "jg8662.t1"; gene_id "jg8662";
dmelr6.33_5	ALN_BLOCK	exon	18767657	18768084	.	-	.	transcript_id "jg8662.t1"; gene_id "jg8662";
dmelr6.33_5	ALN_BLOCK	exon	18768269	18771087	.	-	.	transcript_id "jg8662.t1"; gene_id "jg8662";
dmelr6.33_5	ALN_BLOCK	exon	18771340	18773785	.	-	.	transcript_id "jg8662.t1"; gene_id "jg8662";
dmelr6.33_5	ALN_BLOCK	exon	18775579	18781194	.	+	.	transcript_id "jg8663.t1"; gene_id "jg8663";
dmelr6.33_5	ALN_BLOCK	exon	18781776	18783375	.	-	.	transcript_id "jg8664.t1"; gene_id "jg8664";
dmelr6.33_5	AUGUSTUS	stop_codon	18786461	18786463	.	-	0	transcript_id "jg8666.t1"; gene_id "jg8666";
dmelr6.33_5	AUGUSTUS	CDS	18786461	18786542	1	-	1	transcript_id "jg8666.t1"; gene_id "jg8666";
dmelr6.33_5	AUGUSTUS	exon	18786461	18786542	.	-	.	transcript_id "jg8666.t1"; gene_id "jg8666";
dmelr6.33_5	AUGUSTUS	intron	18786543	18786598	.	-	.	transcript_id "jg8666.t1"; gene_id "jg8666";
dmelr6.33_5	AUGUSTUS	CDS	18786599	18787340	1	-	2	transcript_id "jg8666.t1"; gene_id "jg8666";
dmelr6.33_5	AUGUSTUS	exon	18786599	18787340	.	-	.	transcript_id "jg8666.t1"; gene_id "jg8666";
dmelr6.33_5	AUGUSTUS	intron	18787341	18787397	.	-	.	transcript_id "jg8666.t1"; gene_id "jg8666";
dmelr6.33_5	AUGUSTUS	CDS	18787398	18787918	1	-	1	transcript_id "jg8666.t1"; gene_id "jg8666";
dmelr6.33_5	AUGUSTUS	exon	18787398	18787918	.	-	.	transcript_id "jg8666.t1"; gene_id "jg8666";
dmelr6.33_5	AUGUSTUS	intron	18787919	18787980	.	-	.	transcript_id "jg8666.t1"; gene_id "jg8666";
dmelr6.33_5	AUGUSTUS	CDS	18787981	18788060	1	-	0	transcript_id "jg8666.t1"; gene_id "jg8666";
dmelr6.33_5	AUGUSTUS	exon	18787981	18788060	.	-	.	transcript_id "jg8666.t1"; gene_id "jg8666";
dmelr6.33_5	AUGUSTUS	start_codon	18788058	18788060	.	-	0	transcript_id "jg8666.t1"; gene_id "jg8666";
dmelr6.33_5	ALN_BLOCK	exon	18788832	18791470	.	+	.	transcript_id "jg8667.t1"; gene_id "jg8667";
dmelr6.33_5	ALN_BLOCK	exon	18791898	18792554	.	+	.	transcript_id "jg8668.t1"; gene_id "jg8668";
dmelr6.33_5	ALN_BLOCK	exon	18794965	18796293	.	-	.	transcript_id "jg8670.t1"; gene_id "jg8670";
dmelr6.33_5	ALN_BLOCK	exon	18800636	18805748	.	+	.	transcript_id "jg8669.t1"; gene_id "jg8669";
dmelr6.33_5	ALN_BLOCK	exon	18806992	18810941	.	+	.	transcript_id "jg8671.t1"; gene_id "jg8671";
dmelr6.33_5	ALN_BLOCK	exon	18820665	18824798	.	+	.	transcript_id "jg8672.t1"; gene_id "jg8672";
dmelr6.33_5	ALN_BLOCK	exon	18830663	18831800	.	+	.	transcript_id "jg8673.t1"; gene_id "jg8673";
dmelr6.33_5	ALN_BLOCK	exon	18838055	18842310	.	+	.	transcript_id "jg8674.t1"; gene_id "jg8674";
dmelr6.33_5	ALN_BLOCK	exon	18844348	18846367	.	+	.	transcript_id "jg8675.t1"; gene_id "jg8675";
dmelr6.33_5	ALN_BLOCK	exon	18846504	18848288	.	-	.	transcript_id "jg8676.t1"; gene_id "jg8676";
dmelr6.33_5	ALN_BLOCK	exon	18849558	18855609	.	+	.	transcript_id "jg8677.t1"; gene_id "jg8677";
dmelr6.33_5	ALN_BLOCK	exon	18856013	18857376	.	-	.	transcript_id "jg8678.t1"; gene_id "jg8678";
dmelr6.33_5	ALN_BLOCK	exon	18858295	18859954	.	+	.	transcript_id "jg8679.t1"; gene_id "jg8679";
dmelr6.33_5	ALN_BLOCK	exon	18860210	18860925	.	+	.	transcript_id "jg8680.t1"; gene_id "jg8680";
dmelr6.33_5	ALN_BLOCK	exon	18862234	18863682	.	-	.	transcript_id "jg8681.t1"; gene_id "jg8681";
dmelr6.33_5	ALN_BLOCK	exon	18865440	18878121	.	+	.	transcript_id "jg8682.t1"; gene_id "jg8682";
dmelr6.33_5	AUGUSTUS	start_codon	18878948	18878950	.	+	0	transcript_id "jg8683.t1"; gene_id "jg8683";
dmelr6.33_5	AUGUSTUS	CDS	18878948	18879220	1	+	0	transcript_id "jg8683.t1"; gene_id "jg8683";
dmelr6.33_5	AUGUSTUS	exon	18878948	18879220	.	+	.	transcript_id "jg8683.t1"; gene_id "jg8683";
dmelr6.33_5	AUGUSTUS	stop_codon	18879218	18879220	.	+	0	transcript_id "jg8683.t1"; gene_id "jg8683";
dmelr6.33_5	ALN_BLOCK	exon	18884817	18887446	.	+	.	transcript_id "jg8684.t1"; gene_id "jg8684";
dmelr6.33_5	ALN_BLOCK	exon	18889293	18893452	.	-	.	transcript_id "jg8685.t1"; gene_id "jg8685";
dmelr6.33_5	ALN_BLOCK	exon	18894662	18896162	.	+	.	transcript_id "jg8686.t1"; gene_id "jg8686";
dmelr6.33_5	ALN_BLOCK	exon	18900943	18903386	.	+	.	transcript_id "jg8687.t1"; gene_id "jg8687";
dmelr6.33_5	ALN_BLOCK	exon	18903543	18908390	.	+	.	transcript_id "jg8687.t1"; gene_id "jg8687";
dmelr6.33_5	ALN_BLOCK	exon	18908822	18909089	.	+	.	transcript_id "jg8687.t1"; gene_id "jg8687";
dmelr6.33_5	ALN_BLOCK	exon	19011073	19013348	.	+	.	transcript_id "jg8688.t1"; gene_id "jg8688";
dmelr6.33_5	ALN_BLOCK	exon	19013397	19019222	.	+	.	transcript_id "jg8689.t1"; gene_id "jg8689";
dmelr6.33_5	ALN_BLOCK	exon	19019410	19026058	.	+	.	transcript_id "jg8689.t1"; gene_id "jg8689";
dmelr6.33_5	AUGUSTUS	stop_codon	19047280	19047282	.	-	0	transcript_id "jg8690.t1"; gene_id "jg8690";
dmelr6.33_5	AUGUSTUS	CDS	19047280	19047404	0.69	-	2	transcript_id "jg8690.t1"; gene_id "jg8690";
dmelr6.33_5	AUGUSTUS	exon	19047280	19047404	.	-	.	transcript_id "jg8690.t1"; gene_id "jg8690";
dmelr6.33_5	AUGUSTUS	intron	19047405	19050500	.	-	.	transcript_id "jg8690.t1"; gene_id "jg8690";
dmelr6.33_5	AUGUSTUS	CDS	19050501	19050705	0.59	-	0	transcript_id "jg8690.t1"; gene_id "jg8690";
dmelr6.33_5	AUGUSTUS	exon	19050501	19050705	.	-	.	transcript_id "jg8690.t1"; gene_id "jg8690";
dmelr6.33_5	AUGUSTUS	start_codon	19050703	19050705	.	-	0	transcript_id "jg8690.t1"; gene_id "jg8690";
dmelr6.33_5	ALN_BLOCK	exon	19065459	19065638	.	+	.	transcript_id "jg8693.t1"; gene_id "jg8693";
dmelr6.33_5	ALN_BLOCK	exon	19068621	19068767	.	-	.	transcript_id "jg8694.t1"; gene_id "jg8694";
dmelr6.33_5	ALN_BLOCK	exon	19077806	19078373	.	+	.	transcript_id "jg8695.t1"; gene_id "jg8695";
dmelr6.33_5	AUGUSTUS	start_codon	19081744	19081746	.	+	0	transcript_id "jg8696.t1"; gene_id "jg8696";
dmelr6.33_5	AUGUSTUS	CDS	19081744	19081749	1	+	0	transcript_id "jg8696.t1"; gene_id "jg8696";
dmelr6.33_5	AUGUSTUS	exon	19081744	19081749	.	+	.	transcript_id "jg8696.t1"; gene_id "jg8696";
dmelr6.33_5	AUGUSTUS	intron	19081750	19081864	.	+	.	transcript_id "jg8696.t1"; gene_id "jg8696";
dmelr6.33_5	AUGUSTUS	CDS	19081865	19082440	1	+	0	transcript_id "jg8696.t1"; gene_id "jg8696";
dmelr6.33_5	AUGUSTUS	exon	19081865	19082440	.	+	.	transcript_id "jg8696.t1"; gene_id "jg8696";
dmelr6.33_5	AUGUSTUS	stop_codon	19082438	19082440	.	+	0	transcript_id "jg8696.t1"; gene_id "jg8696";
dmelr6.33_5	AUGUSTUS	stop_codon	19082805	19082807	.	-	0	transcript_id "jg8697.t1"; gene_id "jg8697";
dmelr6.33_5	AUGUSTUS	CDS	19082805	19083179	1	-	0	transcript_id "jg8697.t1"; gene_id "jg8697";
dmelr6.33_5	AUGUSTUS	exon	19082805	19083179	.	-	.	transcript_id "jg8697.t1"; gene_id "jg8697";
dmelr6.33_5	AUGUSTUS	start_codon	19083177	19083179	.	-	0	transcript_id "jg8697.t1"; gene_id "jg8697";
dmelr6.33_5	AUGUSTUS	stop_codon	19123800	19123802	.	-	0	transcript_id "jg8698.t1"; gene_id "jg8698";
dmelr6.33_5	AUGUSTUS	CDS	19123800	19124276	1	-	0	transcript_id "jg8698.t1"; gene_id "jg8698";
dmelr6.33_5	AUGUSTUS	exon	19123800	19124276	.	-	.	transcript_id "jg8698.t1"; gene_id "jg8698";
dmelr6.33_5	AUGUSTUS	start_codon	19124274	19124276	.	-	0	transcript_id "jg8698.t1"; gene_id "jg8698";
dmelr6.33_5	ALN_BLOCK	exon	19125459	19125665	.	-	.	transcript_id "jg8699.t1"; gene_id "jg8699";
dmelr6.33_5	ALN_BLOCK	exon	19125878	19127304	.	-	.	transcript_id "jg8699.t1"; gene_id "jg8699";
dmelr6.33_5	AUGUSTUS	start_codon	19133207	19133209	.	+	0	transcript_id "jg8701.t1"; gene_id "jg8701";
dmelr6.33_5	AUGUSTUS	CDS	19133207	19133617	0.81	+	0	transcript_id "jg8701.t1"; gene_id "jg8701";
dmelr6.33_5	AUGUSTUS	exon	19133207	19133617	.	+	.	transcript_id "jg8701.t1"; gene_id "jg8701";
dmelr6.33_5	AUGUSTUS	stop_codon	19133615	19133617	.	+	0	transcript_id "jg8701.t1"; gene_id "jg8701";
dmelr6.33_5	AUGUSTUS	stop_codon	19135403	19135405	.	-	0	transcript_id "jg8702.t1"; gene_id "jg8702";
dmelr6.33_5	AUGUSTUS	CDS	19135403	19135738	1	-	0	transcript_id "jg8702.t1"; gene_id "jg8702";
dmelr6.33_5	AUGUSTUS	exon	19135403	19135738	.	-	.	transcript_id "jg8702.t1"; gene_id "jg8702";
dmelr6.33_5	AUGUSTUS	intron	19135739	19135792	.	-	.	transcript_id "jg8702.t1"; gene_id "jg8702";
dmelr6.33_5	AUGUSTUS	CDS	19135793	19135843	1	-	0	transcript_id "jg8702.t1"; gene_id "jg8702";
dmelr6.33_5	AUGUSTUS	exon	19135793	19135843	.	-	.	transcript_id "jg8702.t1"; gene_id "jg8702";
dmelr6.33_5	AUGUSTUS	start_codon	19135841	19135843	.	-	0	transcript_id "jg8702.t1"; gene_id "jg8702";
dmelr6.33_5	ALN_BLOCK	exon	19143585	19154953	.	-	.	transcript_id "jg8703.t1"; gene_id "jg8703";
dmelr6.33_5	ALN_BLOCK	exon	19164131	19164678	.	-	.	transcript_id "jg8704.t1"; gene_id "jg8704";
dmelr6.33_5	ALN_BLOCK	exon	19168992	19170544	.	-	.	transcript_id "jg8705.t1"; gene_id "jg8705";
dmelr6.33_5	ALN_BLOCK	exon	19177282	19178567	.	-	.	transcript_id "jg8706.t1"; gene_id "jg8706";
dmelr6.33_5	ALN_BLOCK	exon	19178877	19179679	.	-	.	transcript_id "jg8706.t1"; gene_id "jg8706";
dmelr6.33_5	ALN_BLOCK	exon	19180279	19181193	.	+	.	transcript_id "jg8707.t1"; gene_id "jg8707";
dmelr6.33_5	ALN_BLOCK	exon	19183545	19186773	.	+	.	transcript_id "jg8708.t1"; gene_id "jg8708";
dmelr6.33_5	ALN_BLOCK	exon	19188979	19190088	.	+	.	transcript_id "jg8709.t1"; gene_id "jg8709";
dmelr6.33_5	ALN_BLOCK	exon	19192501	19193448	.	-	.	transcript_id "jg8711.t1"; gene_id "jg8711";
dmelr6.33_5	ALN_BLOCK	exon	19193832	19195451	.	+	.	transcript_id "jg8712.t1"; gene_id "jg8712";
dmelr6.33_5	ALN_BLOCK	exon	19197983	19201604	.	-	.	transcript_id "jg8713.t1"; gene_id "jg8713";
dmelr6.33_5	ALN_BLOCK	exon	19202872	19203220	.	-	.	transcript_id "jg8714.t1"; gene_id "jg8714";
dmelr6.33_5	ALN_BLOCK	exon	19203581	19203602	.	-	.	transcript_id "jg8714.t1"; gene_id "jg8714";
dmelr6.33_5	ALN_BLOCK	exon	19204123	19204144	.	-	.	transcript_id "jg8714.t1"; gene_id "jg8714";
dmelr6.33_5	ALN_BLOCK	exon	19204391	19204473	.	-	.	transcript_id "jg8714.t1"; gene_id "jg8714";
dmelr6.33_5	ALN_BLOCK	exon	19204705	19205288	.	-	.	transcript_id "jg8714.t1"; gene_id "jg8714";
dmelr6.33_5	ALN_BLOCK	exon	19205560	19205719	.	-	.	transcript_id "jg8714.t1"; gene_id "jg8714";
dmelr6.33_5	ALN_BLOCK	exon	19206064	19206264	.	-	.	transcript_id "jg8714.t1"; gene_id "jg8714";
dmelr6.33_5	ALN_BLOCK	exon	19206439	19206448	.	-	.	transcript_id "jg8714.t1"; gene_id "jg8714";
dmelr6.33_5	ALN_BLOCK	exon	19207093	19207105	.	-	.	transcript_id "jg8714.t1"; gene_id "jg8714";
dmelr6.33_5	ALN_BLOCK	exon	19207458	19207759	.	-	.	transcript_id "jg8714.t1"; gene_id "jg8714";
dmelr6.33_5	ALN_BLOCK	exon	19208821	19211358	.	-	.	transcript_id "jg8715.t1"; gene_id "jg8715";
dmelr6.33_5	ALN_BLOCK	exon	19213293	19213783	.	+	.	transcript_id "jg8716.t1"; gene_id "jg8716";
dmelr6.33_5	ALN_BLOCK	exon	19213951	19214808	.	+	.	transcript_id "jg8716.t1"; gene_id "jg8716";
dmelr6.33_5	ALN_BLOCK	exon	19215563	19216489	.	+	.	transcript_id "jg8717.t1"; gene_id "jg8717";
dmelr6.33_5	ALN_BLOCK	exon	19232204	19235400	.	+	.	transcript_id "jg8718.t1"; gene_id "jg8718";
dmelr6.33_5	ALN_BLOCK	exon	19236177	19238467	.	-	.	transcript_id "jg8719.t1"; gene_id "jg8719";
dmelr6.33_5	ALN_BLOCK	exon	19243740	19244825	.	+	.	transcript_id "jg8720.t1"; gene_id "jg8720";
dmelr6.33_5	ALN_BLOCK	exon	19245272	19246426	.	-	.	transcript_id "jg8721.t1"; gene_id "jg8721";
dmelr6.33_5	ALN_BLOCK	exon	19246601	19247114	.	-	.	transcript_id "jg8721.t1"; gene_id "jg8721";
dmelr6.33_5	ALN_BLOCK	exon	19249177	19250250	.	+	.	transcript_id "jg8722.t1"; gene_id "jg8722";
dmelr6.33_5	ALN_BLOCK	exon	19250699	19251261	.	+	.	transcript_id "jg8722.t1"; gene_id "jg8722";
dmelr6.33_5	ALN_BLOCK	exon	19252722	19261050	.	-	.	transcript_id "jg8723.t1"; gene_id "jg8723";
dmelr6.33_5	ALN_BLOCK	exon	19262339	19265326	.	+	.	transcript_id "jg8724.t1"; gene_id "jg8724";
dmelr6.33_5	ALN_BLOCK	exon	19266957	19268716	.	-	.	transcript_id "jg8725.t1"; gene_id "jg8725";
dmelr6.33_5	ALN_BLOCK	exon	19268854	19271578	.	+	.	transcript_id "jg8726.t1"; gene_id "jg8726";
dmelr6.33_5	ALN_BLOCK	exon	19273785	19274828	.	-	.	transcript_id "jg8727.t1"; gene_id "jg8727";
dmelr6.33_5	ALN_BLOCK	exon	19275157	19275882	.	-	.	transcript_id "jg8728.t1"; gene_id "jg8728";
dmelr6.33_5	ALN_BLOCK	exon	19276160	19276824	.	-	.	transcript_id "jg8728.t1"; gene_id "jg8728";
dmelr6.33_5	ALN_BLOCK	exon	19277303	19278118	.	-	.	transcript_id "jg8729.t1"; gene_id "jg8729";
dmelr6.33_5	ALN_BLOCK	exon	19278355	19280256	.	-	.	transcript_id "jg8729.t1"; gene_id "jg8729";
dmelr6.33_5	ALN_BLOCK	exon	19282727	19284871	.	-	.	transcript_id "jg8730.t1"; gene_id "jg8730";
dmelr6.33_5	ALN_BLOCK	exon	19285284	19292331	.	-	.	transcript_id "jg8730.t1"; gene_id "jg8730";
dmelr6.33_5	ALN_BLOCK	exon	19292558	19297196	.	-	.	transcript_id "jg8730.t1"; gene_id "jg8730";
dmelr6.33_5	ALN_BLOCK	exon	19301581	19303924	.	-	.	transcript_id "jg8731.t1"; gene_id "jg8731";
dmelr6.33_5	ALN_BLOCK	exon	19311491	19313689	.	-	.	transcript_id "jg8732.t1"; gene_id "jg8732";
dmelr6.33_5	ALN_BLOCK	exon	19329712	19330502	.	-	.	transcript_id "jg8733.t1"; gene_id "jg8733";
dmelr6.33_5	ALN_BLOCK	exon	19330941	19331600	.	-	.	transcript_id "jg8733.t1"; gene_id "jg8733";
dmelr6.33_5	ALN_BLOCK	exon	19340495	19343656	.	-	.	transcript_id "jg8734.t1"; gene_id "jg8734";
dmelr6.33_5	ALN_BLOCK	exon	19464670	19469550	.	+	.	transcript_id "jg8736.t1"; gene_id "jg8736";
dmelr6.33_5	ALN_BLOCK	exon	19474182	19474781	.	-	.	transcript_id "jg8737.t1"; gene_id "jg8737";
dmelr6.33_5	ALN_BLOCK	exon	19474970	19474988	.	-	.	transcript_id "jg8737.t1"; gene_id "jg8737";
dmelr6.33_5	ALN_BLOCK	exon	19475480	19475502	.	-	.	transcript_id "jg8737.t1"; gene_id "jg8737";
dmelr6.33_5	ALN_BLOCK	exon	19475793	19475903	.	-	.	transcript_id "jg8737.t1"; gene_id "jg8737";
dmelr6.33_5	ALN_BLOCK	exon	19476068	19479257	.	-	.	transcript_id "jg8737.t1"; gene_id "jg8737";
dmelr6.33_5	ALN_BLOCK	exon	19479430	19479876	.	-	.	transcript_id "jg8738.t1"; gene_id "jg8738";
dmelr6.33_5	ALN_BLOCK	exon	19480622	19483941	.	+	.	transcript_id "jg8739.t1"; gene_id "jg8739";
dmelr6.33_5	ALN_BLOCK	exon	19486103	19491813	.	-	.	transcript_id "jg8740.t1"; gene_id "jg8740";
dmelr6.33_5	ALN_BLOCK	exon	19492537	19493237	.	+	.	transcript_id "jg8741.t1"; gene_id "jg8741";
dmelr6.33_5	ALN_BLOCK	exon	19493408	19494379	.	-	.	transcript_id "jg8742.t1"; gene_id "jg8742";
dmelr6.33_5	ALN_BLOCK	exon	19494546	19494901	.	-	.	transcript_id "jg8743.t1"; gene_id "jg8743";
dmelr6.33_5	AUGUSTUS	start_codon	19506917	19506919	.	+	0	transcript_id "jg8744.t1"; gene_id "jg8744";
dmelr6.33_5	AUGUSTUS	CDS	19506917	19508527	1	+	0	transcript_id "jg8744.t1"; gene_id "jg8744";
dmelr6.33_5	AUGUSTUS	exon	19506917	19508527	.	+	.	transcript_id "jg8744.t1"; gene_id "jg8744";
dmelr6.33_5	AUGUSTUS	stop_codon	19508525	19508527	.	+	0	transcript_id "jg8744.t1"; gene_id "jg8744";
dmelr6.33_5	ALN_BLOCK	exon	19509946	19510734	.	+	.	transcript_id "jg8745.t1"; gene_id "jg8745";
dmelr6.33_5	ALN_BLOCK	exon	19511034	19514201	.	+	.	transcript_id "jg8745.t1"; gene_id "jg8745";
dmelr6.33_5	ALN_BLOCK	exon	19514633	19517232	.	+	.	transcript_id "jg8745.t1"; gene_id "jg8745";
dmelr6.33_5	ALN_BLOCK	exon	19519287	19521699	.	-	.	transcript_id "jg8746.t1"; gene_id "jg8746";
dmelr6.33_5	ALN_BLOCK	exon	19523096	19529757	.	+	.	transcript_id "jg8748.t1"; gene_id "jg8748";
dmelr6.33_5	ALN_BLOCK	exon	19531283	19531597	.	-	.	transcript_id "jg8749.t1"; gene_id "jg8749";
dmelr6.33_5	ALN_BLOCK	exon	19533164	19538962	.	-	.	transcript_id "jg8750.t1"; gene_id "jg8750";
dmelr6.33_5	ALN_BLOCK	exon	19539282	19540116	.	-	.	transcript_id "jg8750.t1"; gene_id "jg8750";
dmelr6.33_5	ALN_BLOCK	exon	19561577	19565469	.	-	.	transcript_id "jg8751.t1"; gene_id "jg8751";
dmelr6.33_5	ALN_BLOCK	exon	19566342	19568317	.	+	.	transcript_id "jg8752.t1"; gene_id "jg8752";
dmelr6.33_5	ALN_BLOCK	exon	19571581	19577494	.	-	.	transcript_id "jg8753.t1"; gene_id "jg8753";
dmelr6.33_5	ALN_BLOCK	exon	19580546	19581659	.	-	.	transcript_id "jg8754.t1"; gene_id "jg8754";
dmelr6.33_5	AUGUSTUS	start_codon	19583642	19583644	.	+	0	transcript_id "jg8755.t1"; gene_id "jg8755";
dmelr6.33_5	AUGUSTUS	CDS	19583642	19583939	1	+	0	transcript_id "jg8755.t1"; gene_id "jg8755";
dmelr6.33_5	AUGUSTUS	exon	19583642	19583939	.	+	.	transcript_id "jg8755.t1"; gene_id "jg8755";
dmelr6.33_5	AUGUSTUS	intron	19583940	19583998	.	+	.	transcript_id "jg8755.t1"; gene_id "jg8755";
dmelr6.33_5	AUGUSTUS	CDS	19583999	19584371	1	+	2	transcript_id "jg8755.t1"; gene_id "jg8755";
dmelr6.33_5	AUGUSTUS	exon	19583999	19584371	.	+	.	transcript_id "jg8755.t1"; gene_id "jg8755";
dmelr6.33_5	AUGUSTUS	intron	19584372	19584429	.	+	.	transcript_id "jg8755.t1"; gene_id "jg8755";
dmelr6.33_5	AUGUSTUS	CDS	19584430	19584503	1	+	1	transcript_id "jg8755.t1"; gene_id "jg8755";
dmelr6.33_5	AUGUSTUS	exon	19584430	19584503	.	+	.	transcript_id "jg8755.t1"; gene_id "jg8755";
dmelr6.33_5	AUGUSTUS	intron	19584504	19584576	.	+	.	transcript_id "jg8755.t1"; gene_id "jg8755";
dmelr6.33_5	AUGUSTUS	CDS	19584577	19584892	1	+	2	transcript_id "jg8755.t1"; gene_id "jg8755";
dmelr6.33_5	AUGUSTUS	exon	19584577	19584892	.	+	.	transcript_id "jg8755.t1"; gene_id "jg8755";
dmelr6.33_5	AUGUSTUS	intron	19584893	19584956	.	+	.	transcript_id "jg8755.t1"; gene_id "jg8755";
dmelr6.33_5	AUGUSTUS	CDS	19584957	19585173	1	+	1	transcript_id "jg8755.t1"; gene_id "jg8755";
dmelr6.33_5	AUGUSTUS	exon	19584957	19585173	.	+	.	transcript_id "jg8755.t1"; gene_id "jg8755";
dmelr6.33_5	AUGUSTUS	intron	19585174	19585464	.	+	.	transcript_id "jg8755.t1"; gene_id "jg8755";
dmelr6.33_5	AUGUSTUS	CDS	19585465	19585646	1	+	0	transcript_id "jg8755.t1"; gene_id "jg8755";
dmelr6.33_5	AUGUSTUS	exon	19585465	19585646	.	+	.	transcript_id "jg8755.t1"; gene_id "jg8755";
dmelr6.33_5	AUGUSTUS	intron	19585647	19585704	.	+	.	transcript_id "jg8755.t1"; gene_id "jg8755";
dmelr6.33_5	AUGUSTUS	CDS	19585705	19586176	1	+	1	transcript_id "jg8755.t1"; gene_id "jg8755";
dmelr6.33_5	AUGUSTUS	exon	19585705	19586176	.	+	.	transcript_id "jg8755.t1"; gene_id "jg8755";
dmelr6.33_5	AUGUSTUS	intron	19586177	19586246	.	+	.	transcript_id "jg8755.t1"; gene_id "jg8755";
dmelr6.33_5	AUGUSTUS	CDS	19586247	19586546	1	+	0	transcript_id "jg8755.t1"; gene_id "jg8755";
dmelr6.33_5	AUGUSTUS	exon	19586247	19586546	.	+	.	transcript_id "jg8755.t1"; gene_id "jg8755";
dmelr6.33_5	AUGUSTUS	stop_codon	19586544	19586546	.	+	0	transcript_id "jg8755.t1"; gene_id "jg8755";
dmelr6.33_5	AUGUSTUS	stop_codon	19587382	19587384	.	-	0	transcript_id "jg8756.t1"; gene_id "jg8756";
dmelr6.33_5	AUGUSTUS	CDS	19587382	19587651	1	-	0	transcript_id "jg8756.t1"; gene_id "jg8756";
dmelr6.33_5	AUGUSTUS	exon	19587382	19587651	.	-	.	transcript_id "jg8756.t1"; gene_id "jg8756";
dmelr6.33_5	AUGUSTUS	intron	19587652	19587711	.	-	.	transcript_id "jg8756.t1"; gene_id "jg8756";
dmelr6.33_5	AUGUSTUS	CDS	19587712	19588162	1	-	1	transcript_id "jg8756.t1"; gene_id "jg8756";
dmelr6.33_5	AUGUSTUS	exon	19587712	19588162	.	-	.	transcript_id "jg8756.t1"; gene_id "jg8756";
dmelr6.33_5	AUGUSTUS	intron	19588163	19588222	.	-	.	transcript_id "jg8756.t1"; gene_id "jg8756";
dmelr6.33_5	AUGUSTUS	CDS	19588223	19588395	1	-	0	transcript_id "jg8756.t1"; gene_id "jg8756";
dmelr6.33_5	AUGUSTUS	exon	19588223	19588395	.	-	.	transcript_id "jg8756.t1"; gene_id "jg8756";
dmelr6.33_5	AUGUSTUS	intron	19588396	19588454	.	-	.	transcript_id "jg8756.t1"; gene_id "jg8756";
dmelr6.33_5	AUGUSTUS	CDS	19588455	19588671	1	-	1	transcript_id "jg8756.t1"; gene_id "jg8756";
dmelr6.33_5	AUGUSTUS	exon	19588455	19588671	.	-	.	transcript_id "jg8756.t1"; gene_id "jg8756";
dmelr6.33_5	AUGUSTUS	intron	19588672	19588750	.	-	.	transcript_id "jg8756.t1"; gene_id "jg8756";
dmelr6.33_5	AUGUSTUS	CDS	19588751	19588863	1	-	0	transcript_id "jg8756.t1"; gene_id "jg8756";
dmelr6.33_5	AUGUSTUS	exon	19588751	19588863	.	-	.	transcript_id "jg8756.t1"; gene_id "jg8756";
dmelr6.33_5	AUGUSTUS	intron	19588864	19588921	.	-	.	transcript_id "jg8756.t1"; gene_id "jg8756";
dmelr6.33_5	AUGUSTUS	CDS	19588922	19589124	1	-	2	transcript_id "jg8756.t1"; gene_id "jg8756";
dmelr6.33_5	AUGUSTUS	exon	19588922	19589124	.	-	.	transcript_id "jg8756.t1"; gene_id "jg8756";
dmelr6.33_5	AUGUSTUS	intron	19589125	19589179	.	-	.	transcript_id "jg8756.t1"; gene_id "jg8756";
dmelr6.33_5	AUGUSTUS	CDS	19589180	19589253	1	-	1	transcript_id "jg8756.t1"; gene_id "jg8756";
dmelr6.33_5	AUGUSTUS	exon	19589180	19589253	.	-	.	transcript_id "jg8756.t1"; gene_id "jg8756";
dmelr6.33_5	AUGUSTUS	intron	19589254	19589330	.	-	.	transcript_id "jg8756.t1"; gene_id "jg8756";
dmelr6.33_5	AUGUSTUS	CDS	19589331	19589685	1	-	2	transcript_id "jg8756.t1"; gene_id "jg8756";
dmelr6.33_5	AUGUSTUS	exon	19589331	19589685	.	-	.	transcript_id "jg8756.t1"; gene_id "jg8756";
dmelr6.33_5	AUGUSTUS	intron	19589686	19589752	.	-	.	transcript_id "jg8756.t1"; gene_id "jg8756";
dmelr6.33_5	AUGUSTUS	CDS	19589753	19590071	1	-	0	transcript_id "jg8756.t1"; gene_id "jg8756";
dmelr6.33_5	AUGUSTUS	exon	19589753	19590071	.	-	.	transcript_id "jg8756.t1"; gene_id "jg8756";
dmelr6.33_5	AUGUSTUS	start_codon	19590069	19590071	.	-	0	transcript_id "jg8756.t1"; gene_id "jg8756";
dmelr6.33_5	ALN_BLOCK	exon	19592647	19595390	.	+	.	transcript_id "jg8757.t1"; gene_id "jg8757";
dmelr6.33_5	ALN_BLOCK	exon	19597959	19598916	.	+	.	transcript_id "jg8758.t1"; gene_id "jg8758";
dmelr6.33_5	ALN_BLOCK	exon	19600475	19601690	.	-	.	transcript_id "jg8759.t1"; gene_id "jg8759";
dmelr6.33_5	ALN_BLOCK	exon	19605504	19610890	.	+	.	transcript_id "jg8760.t1"; gene_id "jg8760";
dmelr6.33_5	ALN_BLOCK	exon	19611757	19613333	.	+	.	transcript_id "jg8761.t1"; gene_id "jg8761";
dmelr6.33_5	ALN_BLOCK	exon	19613975	19615416	.	+	.	transcript_id "jg8762.t1"; gene_id "jg8762";
dmelr6.33_5	ALN_BLOCK	exon	19616276	19616761	.	+	.	transcript_id "jg8763.t1"; gene_id "jg8763";
dmelr6.33_5	ALN_BLOCK	exon	19616910	19617788	.	-	.	transcript_id "jg8764.t1"; gene_id "jg8764";
dmelr6.33_5	ALN_BLOCK	exon	19617951	19618425	.	-	.	transcript_id "jg8765.t1"; gene_id "jg8765";
dmelr6.33_5	ALN_BLOCK	exon	19618929	19621118	.	-	.	transcript_id "jg8766.t1"; gene_id "jg8766";
dmelr6.33_5	ALN_BLOCK	exon	19621606	19622965	.	-	.	transcript_id "jg8767.t1"; gene_id "jg8767";
dmelr6.33_5	ALN_BLOCK	exon	19623210	19624631	.	+	.	transcript_id "jg8768.t1"; gene_id "jg8768";
dmelr6.33_5	ALN_BLOCK	exon	19625738	19626526	.	+	.	transcript_id "jg8769.t1"; gene_id "jg8769";
dmelr6.33_5	ALN_BLOCK	exon	19628099	19632107	.	-	.	transcript_id "jg8770.t1"; gene_id "jg8770";
dmelr6.33_5	ALN_BLOCK	exon	19632548	19636437	.	-	.	transcript_id "jg8770.t1"; gene_id "jg8770";
dmelr6.33_5	ALN_BLOCK	exon	19639310	19640470	.	+	.	transcript_id "jg8771.t1"; gene_id "jg8771";
dmelr6.33_5	ALN_BLOCK	exon	19641777	19642697	.	-	.	transcript_id "jg8772.t1"; gene_id "jg8772";
dmelr6.33_5	AUGUSTUS	start_codon	19643887	19643889	.	+	0	transcript_id "jg8773.t1"; gene_id "jg8773";
dmelr6.33_5	AUGUSTUS	CDS	19643887	19644093	1	+	0	transcript_id "jg8773.t1"; gene_id "jg8773";
dmelr6.33_5	AUGUSTUS	exon	19643887	19644093	.	+	.	transcript_id "jg8773.t1"; gene_id "jg8773";
dmelr6.33_5	AUGUSTUS	stop_codon	19644091	19644093	.	+	0	transcript_id "jg8773.t1"; gene_id "jg8773";
dmelr6.33_5	ALN_BLOCK	exon	19644670	19645916	.	-	.	transcript_id "jg8774.t1"; gene_id "jg8774";
dmelr6.33_5	ALN_BLOCK	exon	19647575	19651300	.	-	.	transcript_id "jg8775.t1"; gene_id "jg8775";
dmelr6.33_5	ALN_BLOCK	exon	19652456	19659245	.	+	.	transcript_id "jg8776.t1"; gene_id "jg8776";
dmelr6.33_5	ALN_BLOCK	exon	19659712	19661522	.	-	.	transcript_id "jg8777.t1"; gene_id "jg8777";
dmelr6.33_5	ALN_BLOCK	exon	19664646	19665353	.	+	.	transcript_id "jg8778.t1"; gene_id "jg8778";
dmelr6.33_5	ALN_BLOCK	exon	19667602	19672186	.	+	.	transcript_id "jg8779.t1"; gene_id "jg8779";
dmelr6.33_5	ALN_BLOCK	exon	19672636	19673562	.	-	.	transcript_id "jg8780.t1"; gene_id "jg8780";
dmelr6.33_5	ALN_BLOCK	exon	19674310	19675607	.	-	.	transcript_id "jg8780.t1"; gene_id "jg8780";
dmelr6.33_5	ALN_BLOCK	exon	19676539	19680885	.	-	.	transcript_id "jg8781.t1"; gene_id "jg8781";
dmelr6.33_5	ALN_BLOCK	exon	19681107	19682970	.	-	.	transcript_id "jg8781.t1"; gene_id "jg8781";
dmelr6.33_5	ALN_BLOCK	exon	19684001	19686066	.	+	.	transcript_id "jg8782.t1"; gene_id "jg8782";
dmelr6.33_5	AUGUSTUS	stop_codon	19687863	19687865	.	-	0	transcript_id "jg8783.t1"; gene_id "jg8783";
dmelr6.33_5	AUGUSTUS	CDS	19687863	19688263	1	-	2	transcript_id "jg8783.t1"; gene_id "jg8783";
dmelr6.33_5	AUGUSTUS	exon	19687863	19688263	.	-	.	transcript_id "jg8783.t1"; gene_id "jg8783";
dmelr6.33_5	AUGUSTUS	intron	19688264	19688331	.	-	.	transcript_id "jg8783.t1"; gene_id "jg8783";
dmelr6.33_5	AUGUSTUS	CDS	19688332	19688516	1	-	1	transcript_id "jg8783.t1"; gene_id "jg8783";
dmelr6.33_5	AUGUSTUS	exon	19688332	19688516	.	-	.	transcript_id "jg8783.t1"; gene_id "jg8783";
dmelr6.33_5	AUGUSTUS	intron	19688517	19688582	.	-	.	transcript_id "jg8783.t1"; gene_id "jg8783";
dmelr6.33_5	AUGUSTUS	CDS	19688583	19688625	1	-	2	transcript_id "jg8783.t1"; gene_id "jg8783";
dmelr6.33_5	AUGUSTUS	exon	19688583	19688625	.	-	.	transcript_id "jg8783.t1"; gene_id "jg8783";
dmelr6.33_5	AUGUSTUS	intron	19688626	19688693	.	-	.	transcript_id "jg8783.t1"; gene_id "jg8783";
dmelr6.33_5	AUGUSTUS	CDS	19688694	19688925	1	-	0	transcript_id "jg8783.t1"; gene_id "jg8783";
dmelr6.33_5	AUGUSTUS	exon	19688694	19688925	.	-	.	transcript_id "jg8783.t1"; gene_id "jg8783";
dmelr6.33_5	AUGUSTUS	start_codon	19688923	19688925	.	-	0	transcript_id "jg8783.t1"; gene_id "jg8783";
dmelr6.33_5	ALN_BLOCK	exon	19690832	19692957	.	-	.	transcript_id "jg8784.t1"; gene_id "jg8784";
dmelr6.33_5	ALN_BLOCK	exon	19694567	19694951	.	-	.	transcript_id "jg8785.t1"; gene_id "jg8785";
dmelr6.33_5	ALN_BLOCK	exon	19697958	19698594	.	+	.	transcript_id "jg8786.t1"; gene_id "jg8786";
dmelr6.33_5	ALN_BLOCK	exon	19700444	19701728	.	-	.	transcript_id "jg8787.t1"; gene_id "jg8787";
dmelr6.33_5	ALN_BLOCK	exon	19702254	19704018	.	-	.	transcript_id "jg8788.t1"; gene_id "jg8788";
dmelr6.33_5	ALN_BLOCK	exon	19704411	19706342	.	+	.	transcript_id "jg8789.t1"; gene_id "jg8789";
dmelr6.33_5	ALN_BLOCK	exon	19706873	19707698	.	-	.	transcript_id "jg8790.t1"; gene_id "jg8790";
dmelr6.33_5	ALN_BLOCK	exon	19708088	19710041	.	-	.	transcript_id "jg8790.t1"; gene_id "jg8790";
dmelr6.33_5	ALN_BLOCK	exon	19711880	19711946	.	-	.	transcript_id "jg8790.t1"; gene_id "jg8790";
dmelr6.33_5	ALN_BLOCK	exon	19719735	19726686	.	+	.	transcript_id "jg8791.t1"; gene_id "jg8791";
dmelr6.33_5	ALN_BLOCK	exon	19731400	19734230	.	+	.	transcript_id "jg8792.t1"; gene_id "jg8792";
dmelr6.33_5	ALN_BLOCK	exon	19735989	19738383	.	+	.	transcript_id "jg8793.t1"; gene_id "jg8793";
dmelr6.33_5	ALN_BLOCK	exon	19740907	19741140	.	-	.	transcript_id "jg8794.t1"; gene_id "jg8794";
dmelr6.33_5	ALN_BLOCK	exon	19741780	19742178	.	-	.	transcript_id "jg8795.t1"; gene_id "jg8795";
dmelr6.33_5	ALN_BLOCK	exon	19744529	19745105	.	+	.	transcript_id "jg8796.t1"; gene_id "jg8796";
dmelr6.33_5	AUGUSTUS	start_codon	19745260	19745262	.	+	0	transcript_id "jg8797.t1"; gene_id "jg8797";
dmelr6.33_5	AUGUSTUS	CDS	19745260	19745553	1	+	0	transcript_id "jg8797.t1"; gene_id "jg8797";
dmelr6.33_5	AUGUSTUS	exon	19745260	19745553	.	+	.	transcript_id "jg8797.t1"; gene_id "jg8797";
dmelr6.33_5	AUGUSTUS	stop_codon	19745551	19745553	.	+	0	transcript_id "jg8797.t1"; gene_id "jg8797";
dmelr6.33_5	ALN_BLOCK	exon	19746189	19747870	.	+	.	transcript_id "jg8798.t1"; gene_id "jg8798";
dmelr6.33_5	ALN_BLOCK	exon	19748913	19749851	.	+	.	transcript_id "jg8799.t1"; gene_id "jg8799";
dmelr6.33_5	ALN_BLOCK	exon	19751434	19755307	.	+	.	transcript_id "jg8800.t1"; gene_id "jg8800";
dmelr6.33_5	ALN_BLOCK	exon	19755503	19758757	.	+	.	transcript_id "jg8800.t1"; gene_id "jg8800";
dmelr6.33_5	ALN_BLOCK	exon	19759371	19762233	.	-	.	transcript_id "jg8801.t1"; gene_id "jg8801";
dmelr6.33_5	ALN_BLOCK	exon	19777496	19782286	.	-	.	transcript_id "jg8802.t1"; gene_id "jg8802";
dmelr6.33_5	AUGUSTUS	start_codon	19812801	19812803	.	+	0	transcript_id "jg8803.t1"; gene_id "jg8803";
dmelr6.33_5	AUGUSTUS	CDS	19812801	19813277	1	+	0	transcript_id "jg8803.t1"; gene_id "jg8803";
dmelr6.33_5	AUGUSTUS	exon	19812801	19813277	.	+	.	transcript_id "jg8803.t1"; gene_id "jg8803";
dmelr6.33_5	AUGUSTUS	stop_codon	19813275	19813277	.	+	0	transcript_id "jg8803.t1"; gene_id "jg8803";
dmelr6.33_5	AUGUSTUS	start_codon	19816138	19816140	.	+	0	transcript_id "jg8804.t1"; gene_id "jg8804";
dmelr6.33_5	AUGUSTUS	CDS	19816138	19816614	1	+	0	transcript_id "jg8804.t1"; gene_id "jg8804";
dmelr6.33_5	AUGUSTUS	exon	19816138	19816614	.	+	.	transcript_id "jg8804.t1"; gene_id "jg8804";
dmelr6.33_5	AUGUSTUS	stop_codon	19816612	19816614	.	+	0	transcript_id "jg8804.t1"; gene_id "jg8804";
dmelr6.33_5	AUGUSTUS	stop_codon	19823496	19823498	.	-	0	transcript_id "jg8805.t1"; gene_id "jg8805";
dmelr6.33_5	AUGUSTUS	CDS	19823496	19823999	1	-	0	transcript_id "jg8805.t1"; gene_id "jg8805";
dmelr6.33_5	AUGUSTUS	exon	19823496	19823999	.	-	.	transcript_id "jg8805.t1"; gene_id "jg8805";
dmelr6.33_5	AUGUSTUS	start_codon	19823997	19823999	.	-	0	transcript_id "jg8805.t1"; gene_id "jg8805";
dmelr6.33_5	ALN_BLOCK	exon	19833339	19836520	.	-	.	transcript_id "jg8806.t1"; gene_id "jg8806";
dmelr6.33_5	ALN_BLOCK	exon	19852348	19859316	.	+	.	transcript_id "jg8807.t1"; gene_id "jg8807";
dmelr6.33_5	ALN_BLOCK	exon	19859788	19865458	.	-	.	transcript_id "jg8808.t1"; gene_id "jg8808";
dmelr6.33_5	ALN_BLOCK	exon	19868410	19872451	.	+	.	transcript_id "jg8809.t1"; gene_id "jg8809";
dmelr6.33_5	ALN_BLOCK	exon	19899375	19904958	.	+	.	transcript_id "jg8810.t1"; gene_id "jg8810";
dmelr6.33_5	AUGUSTUS	stop_codon	19909623	19909625	.	-	0	transcript_id "jg8811.t1"; gene_id "jg8811";
dmelr6.33_5	AUGUSTUS	CDS	19909623	19909639	1	-	2	transcript_id "jg8811.t1"; gene_id "jg8811";
dmelr6.33_5	AUGUSTUS	exon	19909623	19909639	.	-	.	transcript_id "jg8811.t1"; gene_id "jg8811";
dmelr6.33_5	AUGUSTUS	intron	19909640	19909735	.	-	.	transcript_id "jg8811.t1"; gene_id "jg8811";
dmelr6.33_5	AUGUSTUS	CDS	19909736	19909991	1	-	0	transcript_id "jg8811.t1"; gene_id "jg8811";
dmelr6.33_5	AUGUSTUS	exon	19909736	19909991	.	-	.	transcript_id "jg8811.t1"; gene_id "jg8811";
dmelr6.33_5	AUGUSTUS	start_codon	19909989	19909991	.	-	0	transcript_id "jg8811.t1"; gene_id "jg8811";
dmelr6.33_5	AUGUSTUS	stop_codon	19910276	19910278	.	-	0	transcript_id "jg8812.t1"; gene_id "jg8812";
dmelr6.33_5	AUGUSTUS	CDS	19910276	19910534	1	-	1	transcript_id "jg8812.t1"; gene_id "jg8812";
dmelr6.33_5	AUGUSTUS	exon	19910276	19910534	.	-	.	transcript_id "jg8812.t1"; gene_id "jg8812";
dmelr6.33_5	AUGUSTUS	intron	19910535	19913392	.	-	.	transcript_id "jg8812.t1"; gene_id "jg8812";
dmelr6.33_5	AUGUSTUS	CDS	19913393	19913403	0.46	-	0	transcript_id "jg8812.t1"; gene_id "jg8812";
dmelr6.33_5	AUGUSTUS	exon	19913393	19913403	.	-	.	transcript_id "jg8812.t1"; gene_id "jg8812";
dmelr6.33_5	AUGUSTUS	start_codon	19913401	19913403	.	-	0	transcript_id "jg8812.t1"; gene_id "jg8812";
dmelr6.33_5	AUGUSTUS	stop_codon	19914787	19914789	.	-	0	transcript_id "jg8813.t1"; gene_id "jg8813";
dmelr6.33_5	AUGUSTUS	CDS	19914787	19914803	1	-	2	transcript_id "jg8813.t1"; gene_id "jg8813";
dmelr6.33_5	AUGUSTUS	exon	19914787	19914803	.	-	.	transcript_id "jg8813.t1"; gene_id "jg8813";
dmelr6.33_5	AUGUSTUS	intron	19914804	19914899	.	-	.	transcript_id "jg8813.t1"; gene_id "jg8813";
dmelr6.33_5	AUGUSTUS	CDS	19914900	19915155	1	-	0	transcript_id "jg8813.t1"; gene_id "jg8813";
dmelr6.33_5	AUGUSTUS	exon	19914900	19915155	.	-	.	transcript_id "jg8813.t1"; gene_id "jg8813";
dmelr6.33_5	AUGUSTUS	start_codon	19915153	19915155	.	-	0	transcript_id "jg8813.t1"; gene_id "jg8813";
dmelr6.33_5	AUGUSTUS	stop_codon	19915440	19915442	.	-	0	transcript_id "jg8814.t1"; gene_id "jg8814";
dmelr6.33_5	AUGUSTUS	CDS	19915440	19915698	1	-	1	transcript_id "jg8814.t1"; gene_id "jg8814";
dmelr6.33_5	AUGUSTUS	exon	19915440	19915698	.	-	.	transcript_id "jg8814.t1"; gene_id "jg8814";
dmelr6.33_5	AUGUSTUS	intron	19915699	19918556	.	-	.	transcript_id "jg8814.t1"; gene_id "jg8814";
dmelr6.33_5	AUGUSTUS	CDS	19918557	19918567	0.31	-	0	transcript_id "jg8814.t1"; gene_id "jg8814";
dmelr6.33_5	AUGUSTUS	exon	19918557	19918567	.	-	.	transcript_id "jg8814.t1"; gene_id "jg8814";
dmelr6.33_5	AUGUSTUS	start_codon	19918565	19918567	.	-	0	transcript_id "jg8814.t1"; gene_id "jg8814";
dmelr6.33_5	AUGUSTUS	stop_codon	19919950	19919952	.	-	0	transcript_id "jg8815.t1"; gene_id "jg8815";
dmelr6.33_5	AUGUSTUS	CDS	19919950	19919966	1	-	2	transcript_id "jg8815.t1"; gene_id "jg8815";
dmelr6.33_5	AUGUSTUS	exon	19919950	19919966	.	-	.	transcript_id "jg8815.t1"; gene_id "jg8815";
dmelr6.33_5	AUGUSTUS	intron	19919967	19920062	.	-	.	transcript_id "jg8815.t1"; gene_id "jg8815";
dmelr6.33_5	AUGUSTUS	CDS	19920063	19920318	1	-	0	transcript_id "jg8815.t1"; gene_id "jg8815";
dmelr6.33_5	AUGUSTUS	exon	19920063	19920318	.	-	.	transcript_id "jg8815.t1"; gene_id "jg8815";
dmelr6.33_5	AUGUSTUS	start_codon	19920316	19920318	.	-	0	transcript_id "jg8815.t1"; gene_id "jg8815";
dmelr6.33_5	AUGUSTUS	stop_codon	19920594	19920596	.	-	0	transcript_id "jg8816.t1"; gene_id "jg8816";
dmelr6.33_5	AUGUSTUS	CDS	19920594	19920758	0.93	-	0	transcript_id "jg8816.t1"; gene_id "jg8816";
dmelr6.33_5	AUGUSTUS	exon	19920594	19920758	.	-	.	transcript_id "jg8816.t1"; gene_id "jg8816";
dmelr6.33_5	AUGUSTUS	intron	19920759	19927248	.	-	.	transcript_id "jg8816.t1"; gene_id "jg8816";
dmelr6.33_5	AUGUSTUS	CDS	19927249	19927371	0.93	-	0	transcript_id "jg8816.t1"; gene_id "jg8816";
dmelr6.33_5	AUGUSTUS	exon	19927249	19927371	.	-	.	transcript_id "jg8816.t1"; gene_id "jg8816";
dmelr6.33_5	AUGUSTUS	start_codon	19927369	19927371	.	-	0	transcript_id "jg8816.t1"; gene_id "jg8816";
dmelr6.33_5	AUGUSTUS	stop_codon	19928678	19928680	.	-	0	transcript_id "jg8817.t1"; gene_id "jg8817";
dmelr6.33_5	AUGUSTUS	CDS	19928678	19928700	1	-	2	transcript_id "jg8817.t1"; gene_id "jg8817";
dmelr6.33_5	AUGUSTUS	exon	19928678	19928700	.	-	.	transcript_id "jg8817.t1"; gene_id "jg8817";
dmelr6.33_5	AUGUSTUS	intron	19928701	19928796	.	-	.	transcript_id "jg8817.t1"; gene_id "jg8817";
dmelr6.33_5	AUGUSTUS	CDS	19928797	19929052	1	-	0	transcript_id "jg8817.t1"; gene_id "jg8817";
dmelr6.33_5	AUGUSTUS	exon	19928797	19929052	.	-	.	transcript_id "jg8817.t1"; gene_id "jg8817";
dmelr6.33_5	AUGUSTUS	start_codon	19929050	19929052	.	-	0	transcript_id "jg8817.t1"; gene_id "jg8817";
dmelr6.33_5	AUGUSTUS	stop_codon	19929335	19929337	.	-	0	transcript_id "jg8818.t1"; gene_id "jg8818";
dmelr6.33_5	AUGUSTUS	CDS	19929335	19929593	1	-	1	transcript_id "jg8818.t1"; gene_id "jg8818";
dmelr6.33_5	AUGUSTUS	exon	19929335	19929593	.	-	.	transcript_id "jg8818.t1"; gene_id "jg8818";
dmelr6.33_5	AUGUSTUS	intron	19929594	19932451	.	-	.	transcript_id "jg8818.t1"; gene_id "jg8818";
dmelr6.33_5	AUGUSTUS	CDS	19932452	19932462	0.47	-	0	transcript_id "jg8818.t1"; gene_id "jg8818";
dmelr6.33_5	AUGUSTUS	exon	19932452	19932462	.	-	.	transcript_id "jg8818.t1"; gene_id "jg8818";
dmelr6.33_5	AUGUSTUS	start_codon	19932460	19932462	.	-	0	transcript_id "jg8818.t1"; gene_id "jg8818";
dmelr6.33_5	AUGUSTUS	stop_codon	19933803	19933805	.	-	0	transcript_id "jg8819.t1"; gene_id "jg8819";
dmelr6.33_5	AUGUSTUS	CDS	19933803	19933825	0.95	-	2	transcript_id "jg8819.t1"; gene_id "jg8819";
dmelr6.33_5	AUGUSTUS	exon	19933803	19933825	.	-	.	transcript_id "jg8819.t1"; gene_id "jg8819";
dmelr6.33_5	AUGUSTUS	intron	19933826	19933921	.	-	.	transcript_id "jg8819.t1"; gene_id "jg8819";
dmelr6.33_5	AUGUSTUS	CDS	19933922	19934177	0.95	-	0	transcript_id "jg8819.t1"; gene_id "jg8819";
dmelr6.33_5	AUGUSTUS	exon	19933922	19934177	.	-	.	transcript_id "jg8819.t1"; gene_id "jg8819";
dmelr6.33_5	AUGUSTUS	start_codon	19934175	19934177	.	-	0	transcript_id "jg8819.t1"; gene_id "jg8819";
dmelr6.33_5	ALN_BLOCK	exon	19934451	19935863	.	-	.	transcript_id "jg8820.t1"; gene_id "jg8820";
dmelr6.33_5	ALN_BLOCK	exon	19936022	19936032	.	-	.	transcript_id "jg8820.t1"; gene_id "jg8820";
dmelr6.33_5	ALN_BLOCK	exon	19936240	19936979	.	-	.	transcript_id "jg8820.t1"; gene_id "jg8820";
dmelr6.33_5	AUGUSTUS	stop_codon	19938494	19938496	.	-	0	transcript_id "jg8821.t1"; gene_id "jg8821";
dmelr6.33_5	AUGUSTUS	CDS	19938494	19938516	1	-	2	transcript_id "jg8821.t1"; gene_id "jg8821";
dmelr6.33_5	AUGUSTUS	exon	19938494	19938516	.	-	.	transcript_id "jg8821.t1"; gene_id "jg8821";
dmelr6.33_5	AUGUSTUS	intron	19938517	19938612	.	-	.	transcript_id "jg8821.t1"; gene_id "jg8821";
dmelr6.33_5	AUGUSTUS	CDS	19938613	19938868	1	-	0	transcript_id "jg8821.t1"; gene_id "jg8821";
dmelr6.33_5	AUGUSTUS	exon	19938613	19938868	.	-	.	transcript_id "jg8821.t1"; gene_id "jg8821";
dmelr6.33_5	AUGUSTUS	start_codon	19938866	19938868	.	-	0	transcript_id "jg8821.t1"; gene_id "jg8821";
dmelr6.33_5	AUGUSTUS	stop_codon	19939151	19939153	.	-	0	transcript_id "jg8823.t1"; gene_id "jg8823";
dmelr6.33_5	AUGUSTUS	CDS	19939151	19939409	1	-	1	transcript_id "jg8823.t1"; gene_id "jg8823";
dmelr6.33_5	AUGUSTUS	exon	19939151	19939409	.	-	.	transcript_id "jg8823.t1"; gene_id "jg8823";
dmelr6.33_5	AUGUSTUS	intron	19939410	19942267	.	-	.	transcript_id "jg8823.t1"; gene_id "jg8823";
dmelr6.33_5	AUGUSTUS	CDS	19942268	19942278	0.43	-	0	transcript_id "jg8823.t1"; gene_id "jg8823";
dmelr6.33_5	AUGUSTUS	exon	19942268	19942278	.	-	.	transcript_id "jg8823.t1"; gene_id "jg8823";
dmelr6.33_5	AUGUSTUS	start_codon	19942276	19942278	.	-	0	transcript_id "jg8823.t1"; gene_id "jg8823";
dmelr6.33_5	AUGUSTUS	stop_codon	19943662	19943664	.	-	0	transcript_id "jg8822.t1"; gene_id "jg8822";
dmelr6.33_5	AUGUSTUS	CDS	19943662	19943678	1	-	2	transcript_id "jg8822.t1"; gene_id "jg8822";
dmelr6.33_5	AUGUSTUS	exon	19943662	19943678	.	-	.	transcript_id "jg8822.t1"; gene_id "jg8822";
dmelr6.33_5	AUGUSTUS	intron	19943679	19943774	.	-	.	transcript_id "jg8822.t1"; gene_id "jg8822";
dmelr6.33_5	AUGUSTUS	CDS	19943775	19944030	1	-	0	transcript_id "jg8822.t1"; gene_id "jg8822";
dmelr6.33_5	AUGUSTUS	exon	19943775	19944030	.	-	.	transcript_id "jg8822.t1"; gene_id "jg8822";
dmelr6.33_5	AUGUSTUS	start_codon	19944028	19944030	.	-	0	transcript_id "jg8822.t1"; gene_id "jg8822";
dmelr6.33_5	AUGUSTUS	stop_codon	19944303	19944305	.	-	0	transcript_id "jg8824.t1"; gene_id "jg8824";
dmelr6.33_5	AUGUSTUS	CDS	19944303	19944467	0.98	-	0	transcript_id "jg8824.t1"; gene_id "jg8824";
dmelr6.33_5	AUGUSTUS	exon	19944303	19944467	.	-	.	transcript_id "jg8824.t1"; gene_id "jg8824";
dmelr6.33_5	AUGUSTUS	intron	19944468	19946919	.	-	.	transcript_id "jg8824.t1"; gene_id "jg8824";
dmelr6.33_5	AUGUSTUS	CDS	19946920	19947042	0.96	-	0	transcript_id "jg8824.t1"; gene_id "jg8824";
dmelr6.33_5	AUGUSTUS	exon	19946920	19947042	.	-	.	transcript_id "jg8824.t1"; gene_id "jg8824";
dmelr6.33_5	AUGUSTUS	start_codon	19947040	19947042	.	-	0	transcript_id "jg8824.t1"; gene_id "jg8824";
dmelr6.33_5	AUGUSTUS	stop_codon	19948388	19948390	.	-	0	transcript_id "jg8825.t1"; gene_id "jg8825";
dmelr6.33_5	AUGUSTUS	CDS	19948388	19948404	1	-	2	transcript_id "jg8825.t1"; gene_id "jg8825";
dmelr6.33_5	AUGUSTUS	exon	19948388	19948404	.	-	.	transcript_id "jg8825.t1"; gene_id "jg8825";
dmelr6.33_5	AUGUSTUS	intron	19948405	19948500	.	-	.	transcript_id "jg8825.t1"; gene_id "jg8825";
dmelr6.33_5	AUGUSTUS	CDS	19948501	19948756	1	-	0	transcript_id "jg8825.t1"; gene_id "jg8825";
dmelr6.33_5	AUGUSTUS	exon	19948501	19948756	.	-	.	transcript_id "jg8825.t1"; gene_id "jg8825";
dmelr6.33_5	AUGUSTUS	start_codon	19948754	19948756	.	-	0	transcript_id "jg8825.t1"; gene_id "jg8825";
dmelr6.33_5	AUGUSTUS	stop_codon	19949033	19949035	.	-	0	transcript_id "jg8826.t1"; gene_id "jg8826";
dmelr6.33_5	AUGUSTUS	CDS	19949033	19949197	0.99	-	0	transcript_id "jg8826.t1"; gene_id "jg8826";
dmelr6.33_5	AUGUSTUS	exon	19949033	19949197	.	-	.	transcript_id "jg8826.t1"; gene_id "jg8826";
dmelr6.33_5	AUGUSTUS	intron	19949198	19951652	.	-	.	transcript_id "jg8826.t1"; gene_id "jg8826";
dmelr6.33_5	AUGUSTUS	CDS	19951653	19951775	0.98	-	0	transcript_id "jg8826.t1"; gene_id "jg8826";
dmelr6.33_5	AUGUSTUS	exon	19951653	19951775	.	-	.	transcript_id "jg8826.t1"; gene_id "jg8826";
dmelr6.33_5	AUGUSTUS	start_codon	19951773	19951775	.	-	0	transcript_id "jg8826.t1"; gene_id "jg8826";
dmelr6.33_5	AUGUSTUS	stop_codon	19953123	19953125	.	-	0	transcript_id "jg8827.t1"; gene_id "jg8827";
dmelr6.33_5	AUGUSTUS	CDS	19953123	19953139	1	-	2	transcript_id "jg8827.t1"; gene_id "jg8827";
dmelr6.33_5	AUGUSTUS	exon	19953123	19953139	.	-	.	transcript_id "jg8827.t1"; gene_id "jg8827";
dmelr6.33_5	AUGUSTUS	intron	19953140	19953235	.	-	.	transcript_id "jg8827.t1"; gene_id "jg8827";
dmelr6.33_5	AUGUSTUS	CDS	19953236	19953491	1	-	0	transcript_id "jg8827.t1"; gene_id "jg8827";
dmelr6.33_5	AUGUSTUS	exon	19953236	19953491	.	-	.	transcript_id "jg8827.t1"; gene_id "jg8827";
dmelr6.33_5	AUGUSTUS	start_codon	19953489	19953491	.	-	0	transcript_id "jg8827.t1"; gene_id "jg8827";
dmelr6.33_5	AUGUSTUS	stop_codon	19953768	19953770	.	-	0	transcript_id "jg8828.t1"; gene_id "jg8828";
dmelr6.33_5	AUGUSTUS	CDS	19953768	19953932	0.99	-	0	transcript_id "jg8828.t1"; gene_id "jg8828";
dmelr6.33_5	AUGUSTUS	exon	19953768	19953932	.	-	.	transcript_id "jg8828.t1"; gene_id "jg8828";
dmelr6.33_5	AUGUSTUS	intron	19953933	19956387	.	-	.	transcript_id "jg8828.t1"; gene_id "jg8828";
dmelr6.33_5	AUGUSTUS	CDS	19956388	19956510	0.98	-	0	transcript_id "jg8828.t1"; gene_id "jg8828";
dmelr6.33_5	AUGUSTUS	exon	19956388	19956510	.	-	.	transcript_id "jg8828.t1"; gene_id "jg8828";
dmelr6.33_5	AUGUSTUS	start_codon	19956508	19956510	.	-	0	transcript_id "jg8828.t1"; gene_id "jg8828";
dmelr6.33_5	AUGUSTUS	stop_codon	19957857	19957859	.	-	0	transcript_id "jg8829.t1"; gene_id "jg8829";
dmelr6.33_5	AUGUSTUS	CDS	19957857	19957873	1	-	2	transcript_id "jg8829.t1"; gene_id "jg8829";
dmelr6.33_5	AUGUSTUS	exon	19957857	19957873	.	-	.	transcript_id "jg8829.t1"; gene_id "jg8829";
dmelr6.33_5	AUGUSTUS	intron	19957874	19957969	.	-	.	transcript_id "jg8829.t1"; gene_id "jg8829";
dmelr6.33_5	AUGUSTUS	CDS	19957970	19958225	1	-	0	transcript_id "jg8829.t1"; gene_id "jg8829";
dmelr6.33_5	AUGUSTUS	exon	19957970	19958225	.	-	.	transcript_id "jg8829.t1"; gene_id "jg8829";
dmelr6.33_5	AUGUSTUS	start_codon	19958223	19958225	.	-	0	transcript_id "jg8829.t1"; gene_id "jg8829";
dmelr6.33_5	AUGUSTUS	stop_codon	19958500	19958502	.	-	0	transcript_id "jg8830.t1"; gene_id "jg8830";
dmelr6.33_5	AUGUSTUS	CDS	19958500	19958900	1	-	2	transcript_id "jg8830.t1"; gene_id "jg8830";
dmelr6.33_5	AUGUSTUS	exon	19958500	19958900	.	-	.	transcript_id "jg8830.t1"; gene_id "jg8830";
dmelr6.33_5	AUGUSTUS	intron	19958901	19959300	.	-	.	transcript_id "jg8830.t1"; gene_id "jg8830";
dmelr6.33_5	AUGUSTUS	CDS	19959301	19959367	1	-	0	transcript_id "jg8830.t1"; gene_id "jg8830";
dmelr6.33_5	AUGUSTUS	exon	19959301	19959367	.	-	.	transcript_id "jg8830.t1"; gene_id "jg8830";
dmelr6.33_5	AUGUSTUS	start_codon	19959365	19959367	.	-	0	transcript_id "jg8830.t1"; gene_id "jg8830";
dmelr6.33_5	ALN_BLOCK	exon	19964845	19967460	.	+	.	transcript_id "jg8831.t1"; gene_id "jg8831";
dmelr6.33_5	ALN_BLOCK	exon	20001103	20001966	.	-	.	transcript_id "jg8833.t1"; gene_id "jg8833";
dmelr6.33_5	ALN_BLOCK	exon	20010648	20011513	.	-	.	transcript_id "jg8834.t1"; gene_id "jg8834";
dmelr6.33_5	AUGUSTUS	stop_codon	20028868	20028870	.	-	0	transcript_id "jg8835.t1"; gene_id "jg8835";
dmelr6.33_5	AUGUSTUS	CDS	20028868	20028938	1	-	2	transcript_id "jg8835.t1"; gene_id "jg8835";
dmelr6.33_5	AUGUSTUS	exon	20028868	20028938	.	-	.	transcript_id "jg8835.t1"; gene_id "jg8835";
dmelr6.33_5	AUGUSTUS	intron	20028939	20044906	.	-	.	transcript_id "jg8835.t1"; gene_id "jg8835";
dmelr6.33_5	AUGUSTUS	CDS	20044907	20044994	1	-	0	transcript_id "jg8835.t1"; gene_id "jg8835";
dmelr6.33_5	AUGUSTUS	exon	20044907	20044994	.	-	.	transcript_id "jg8835.t1"; gene_id "jg8835";
dmelr6.33_5	AUGUSTUS	intron	20044995	20047193	.	-	.	transcript_id "jg8835.t1"; gene_id "jg8835";
dmelr6.33_5	AUGUSTUS	CDS	20047194	20047304	0.31	-	0	transcript_id "jg8835.t1"; gene_id "jg8835";
dmelr6.33_5	AUGUSTUS	exon	20047194	20047304	.	-	.	transcript_id "jg8835.t1"; gene_id "jg8835";
dmelr6.33_5	AUGUSTUS	start_codon	20047302	20047304	.	-	0	transcript_id "jg8835.t1"; gene_id "jg8835";
dmelr6.33_5	ALN_BLOCK	exon	20051456	20052088	.	+	.	transcript_id "jg8836.t1"; gene_id "jg8836";
dmelr6.33_5	ALN_BLOCK	exon	20091603	20092385	.	-	.	transcript_id "jg8838.t1"; gene_id "jg8838";
dmelr6.33_5	ALN_BLOCK	exon	20094398	20095767	.	+	.	transcript_id "jg8839.t1"; gene_id "jg8839";
dmelr6.33_5	AUGUSTUS	stop_codon	20110183	20110185	.	-	0	transcript_id "jg8840.t1"; gene_id "jg8840";
dmelr6.33_5	AUGUSTUS	CDS	20110183	20110476	0.98	-	0	transcript_id "jg8840.t1"; gene_id "jg8840";
dmelr6.33_5	AUGUSTUS	exon	20110183	20110476	.	-	.	transcript_id "jg8840.t1"; gene_id "jg8840";
dmelr6.33_5	AUGUSTUS	start_codon	20110474	20110476	.	-	0	transcript_id "jg8840.t1"; gene_id "jg8840";
dmelr6.33_5	ALN_BLOCK	exon	20122484	20122819	.	+	.	transcript_id "jg8841.t1"; gene_id "jg8841";
dmelr6.33_5	ALN_BLOCK	exon	20133990	20138372	.	+	.	transcript_id "jg8842.t1"; gene_id "jg8842";
dmelr6.33_5	AUGUSTUS	start_codon	20141106	20141108	.	+	0	transcript_id "jg8843.t1"; gene_id "jg8843";
dmelr6.33_5	AUGUSTUS	CDS	20141106	20141223	0.62	+	0	transcript_id "jg8843.t1"; gene_id "jg8843";
dmelr6.33_5	AUGUSTUS	exon	20141106	20141223	.	+	.	transcript_id "jg8843.t1"; gene_id "jg8843";
dmelr6.33_5	AUGUSTUS	intron	20141224	20141278	.	+	.	transcript_id "jg8843.t1"; gene_id "jg8843";
dmelr6.33_5	AUGUSTUS	CDS	20141279	20141424	0.76	+	2	transcript_id "jg8843.t1"; gene_id "jg8843";
dmelr6.33_5	AUGUSTUS	exon	20141279	20141424	.	+	.	transcript_id "jg8843.t1"; gene_id "jg8843";
dmelr6.33_5	AUGUSTUS	stop_codon	20141422	20141424	.	+	0	transcript_id "jg8843.t1"; gene_id "jg8843";
dmelr6.33_5	AUGUSTUS	stop_codon	20141819	20141821	.	-	0	transcript_id "jg8844.t1"; gene_id "jg8844";
dmelr6.33_5	AUGUSTUS	CDS	20141819	20141884	1	-	0	transcript_id "jg8844.t1"; gene_id "jg8844";
dmelr6.33_5	AUGUSTUS	exon	20141819	20141884	.	-	.	transcript_id "jg8844.t1"; gene_id "jg8844";
dmelr6.33_5	AUGUSTUS	intron	20141885	20141937	.	-	.	transcript_id "jg8844.t1"; gene_id "jg8844";
dmelr6.33_5	AUGUSTUS	CDS	20141938	20142298	1	-	1	transcript_id "jg8844.t1"; gene_id "jg8844";
dmelr6.33_5	AUGUSTUS	exon	20141938	20142298	.	-	.	transcript_id "jg8844.t1"; gene_id "jg8844";
dmelr6.33_5	AUGUSTUS	intron	20142299	20142451	.	-	.	transcript_id "jg8844.t1"; gene_id "jg8844";
dmelr6.33_5	AUGUSTUS	CDS	20142452	20143188	1	-	0	transcript_id "jg8844.t1"; gene_id "jg8844";
dmelr6.33_5	AUGUSTUS	exon	20142452	20143188	.	-	.	transcript_id "jg8844.t1"; gene_id "jg8844";
dmelr6.33_5	AUGUSTUS	start_codon	20143186	20143188	.	-	0	transcript_id "jg8844.t1"; gene_id "jg8844";
dmelr6.33_5	ALN_BLOCK	exon	20148259	20154827	.	+	.	transcript_id "jg8845.t1"; gene_id "jg8845";
dmelr6.33_5	ALN_BLOCK	exon	20154990	20155308	.	+	.	transcript_id "jg8845.t1"; gene_id "jg8845";
dmelr6.33_5	ALN_BLOCK	exon	20157583	20158947	.	-	.	transcript_id "jg8846.t1"; gene_id "jg8846";
dmelr6.33_5	ALN_BLOCK	exon	20160918	20162636	.	-	.	transcript_id "jg8847.t1"; gene_id "jg8847";
dmelr6.33_5	ALN_BLOCK	exon	20166765	20167980	.	+	.	transcript_id "jg8848.t1"; gene_id "jg8848";
dmelr6.33_5	ALN_BLOCK	exon	20168151	20169845	.	-	.	transcript_id "jg8849.t1"; gene_id "jg8849";
dmelr6.33_5	ALN_BLOCK	exon	20170349	20171378	.	+	.	transcript_id "jg8850.t1"; gene_id "jg8850";
dmelr6.33_5	ALN_BLOCK	exon	20171592	20173380	.	-	.	transcript_id "jg8851.t1"; gene_id "jg8851";
dmelr6.33_5	AUGUSTUS	stop_codon	20174589	20174591	.	-	0	transcript_id "jg8852.t2"; gene_id "jg8852";
dmelr6.33_5	AUGUSTUS	CDS	20174589	20174864	1	-	0	transcript_id "jg8852.t2"; gene_id "jg8852";
dmelr6.33_5	AUGUSTUS	exon	20174589	20174864	.	-	.	transcript_id "jg8852.t2"; gene_id "jg8852";
dmelr6.33_5	AUGUSTUS	stop_codon	20174589	20174591	.	-	0	transcript_id "jg8852.t1"; gene_id "jg8852";
dmelr6.33_5	AUGUSTUS	CDS	20174589	20174864	1	-	0	transcript_id "jg8852.t1"; gene_id "jg8852";
dmelr6.33_5	AUGUSTUS	exon	20174589	20174864	.	-	.	transcript_id "jg8852.t1"; gene_id "jg8852";
dmelr6.33_5	AUGUSTUS	intron	20174865	20174931	.	-	.	transcript_id "jg8852.t2"; gene_id "jg8852";
dmelr6.33_5	AUGUSTUS	intron	20174865	20174931	.	-	.	transcript_id "jg8852.t1"; gene_id "jg8852";
dmelr6.33_5	AUGUSTUS	CDS	20174932	20175854	1	-	2	transcript_id "jg8852.t2"; gene_id "jg8852";
dmelr6.33_5	AUGUSTUS	exon	20174932	20175854	.	-	.	transcript_id "jg8852.t2"; gene_id "jg8852";
dmelr6.33_5	AUGUSTUS	CDS	20174932	20175854	1	-	2	transcript_id "jg8852.t1"; gene_id "jg8852";
dmelr6.33_5	AUGUSTUS	exon	20174932	20175854	.	-	.	transcript_id "jg8852.t1"; gene_id "jg8852";
dmelr6.33_5	AUGUSTUS	intron	20175855	20176237	.	-	.	transcript_id "jg8852.t2"; gene_id "jg8852";
dmelr6.33_5	AUGUSTUS	intron	20175855	20176237	.	-	.	transcript_id "jg8852.t1"; gene_id "jg8852";
dmelr6.33_5	AUGUSTUS	CDS	20176238	20176414	0.98	-	2	transcript_id "jg8852.t2"; gene_id "jg8852";
dmelr6.33_5	AUGUSTUS	exon	20176238	20176414	.	-	.	transcript_id "jg8852.t2"; gene_id "jg8852";
dmelr6.33_5	AUGUSTUS	CDS	20176238	20176414	0.97	-	2	transcript_id "jg8852.t1"; gene_id "jg8852";
dmelr6.33_5	AUGUSTUS	exon	20176238	20176414	.	-	.	transcript_id "jg8852.t1"; gene_id "jg8852";
dmelr6.33_5	AUGUSTUS	intron	20176415	20177818	.	-	.	transcript_id "jg8852.t2"; gene_id "jg8852";
dmelr6.33_5	AUGUSTUS	intron	20176415	20177818	.	-	.	transcript_id "jg8852.t1"; gene_id "jg8852";
dmelr6.33_5	AUGUSTUS	CDS	20177819	20177881	0.79	-	2	transcript_id "jg8852.t2"; gene_id "jg8852";
dmelr6.33_5	AUGUSTUS	exon	20177819	20177881	.	-	.	transcript_id "jg8852.t2"; gene_id "jg8852";
dmelr6.33_5	AUGUSTUS	CDS	20177819	20177851	0.81	-	2	transcript_id "jg8852.t1"; gene_id "jg8852";
dmelr6.33_5	AUGUSTUS	exon	20177819	20177851	.	-	.	transcript_id "jg8852.t1"; gene_id "jg8852";
dmelr6.33_5	AUGUSTUS	intron	20177852	20178269	.	-	.	transcript_id "jg8852.t1"; gene_id "jg8852";
dmelr6.33_5	AUGUSTUS	intron	20177882	20178269	.	-	.	transcript_id "jg8852.t2"; gene_id "jg8852";
dmelr6.33_5	AUGUSTUS	CDS	20178270	20178397	1	-	1	transcript_id "jg8852.t2"; gene_id "jg8852";
dmelr6.33_5	AUGUSTUS	exon	20178270	20178397	.	-	.	transcript_id "jg8852.t2"; gene_id "jg8852";
dmelr6.33_5	AUGUSTUS	CDS	20178270	20178397	1	-	1	transcript_id "jg8852.t1"; gene_id "jg8852";
dmelr6.33_5	AUGUSTUS	exon	20178270	20178397	.	-	.	transcript_id "jg8852.t1"; gene_id "jg8852";
dmelr6.33_5	AUGUSTUS	intron	20178398	20178465	.	-	.	transcript_id "jg8852.t2"; gene_id "jg8852";
dmelr6.33_5	AUGUSTUS	intron	20178398	20178465	.	-	.	transcript_id "jg8852.t1"; gene_id "jg8852";
dmelr6.33_5	AUGUSTUS	CDS	20178466	20178515	1	-	0	transcript_id "jg8852.t2"; gene_id "jg8852";
dmelr6.33_5	AUGUSTUS	exon	20178466	20178515	.	-	.	transcript_id "jg8852.t2"; gene_id "jg8852";
dmelr6.33_5	AUGUSTUS	CDS	20178466	20178515	1	-	0	transcript_id "jg8852.t1"; gene_id "jg8852";
dmelr6.33_5	AUGUSTUS	exon	20178466	20178515	.	-	.	transcript_id "jg8852.t1"; gene_id "jg8852";
dmelr6.33_5	AUGUSTUS	start_codon	20178513	20178515	.	-	0	transcript_id "jg8852.t2"; gene_id "jg8852";
dmelr6.33_5	AUGUSTUS	start_codon	20178513	20178515	.	-	0	transcript_id "jg8852.t1"; gene_id "jg8852";
dmelr6.33_5	AUGUSTUS	stop_codon	20178755	20178757	.	-	0	transcript_id "jg8854.t1"; gene_id "jg8854";
dmelr6.33_5	AUGUSTUS	CDS	20178755	20178811	1	-	0	transcript_id "jg8854.t1"; gene_id "jg8854";
dmelr6.33_5	AUGUSTUS	exon	20178755	20178811	.	-	.	transcript_id "jg8854.t1"; gene_id "jg8854";
dmelr6.33_5	AUGUSTUS	intron	20178812	20179203	.	-	.	transcript_id "jg8854.t1"; gene_id "jg8854";
dmelr6.33_5	AUGUSTUS	CDS	20179204	20179385	1	-	2	transcript_id "jg8854.t1"; gene_id "jg8854";
dmelr6.33_5	AUGUSTUS	exon	20179204	20179385	.	-	.	transcript_id "jg8854.t1"; gene_id "jg8854";
dmelr6.33_5	AUGUSTUS	intron	20179386	20179467	.	-	.	transcript_id "jg8854.t1"; gene_id "jg8854";
dmelr6.33_5	AUGUSTUS	CDS	20179468	20179713	0.76	-	2	transcript_id "jg8854.t1"; gene_id "jg8854";
dmelr6.33_5	AUGUSTUS	exon	20179468	20179713	.	-	.	transcript_id "jg8854.t1"; gene_id "jg8854";
dmelr6.33_5	AUGUSTUS	intron	20179714	20181670	.	-	.	transcript_id "jg8854.t1"; gene_id "jg8854";
dmelr6.33_5	AUGUSTUS	CDS	20181671	20181701	0.7	-	0	transcript_id "jg8854.t1"; gene_id "jg8854";
dmelr6.33_5	AUGUSTUS	exon	20181671	20181701	.	-	.	transcript_id "jg8854.t1"; gene_id "jg8854";
dmelr6.33_5	AUGUSTUS	start_codon	20181699	20181701	.	-	0	transcript_id "jg8854.t1"; gene_id "jg8854";
dmelr6.33_5	AUGUSTUS	stop_codon	20182338	20182340	.	-	0	transcript_id "jg8853.t1"; gene_id "jg8853";
dmelr6.33_5	AUGUSTUS	CDS	20182338	20182691	1	-	0	transcript_id "jg8853.t1"; gene_id "jg8853";
dmelr6.33_5	AUGUSTUS	exon	20182338	20182691	.	-	.	transcript_id "jg8853.t1"; gene_id "jg8853";
dmelr6.33_5	AUGUSTUS	intron	20182692	20182758	.	-	.	transcript_id "jg8853.t1"; gene_id "jg8853";
dmelr6.33_5	AUGUSTUS	CDS	20182759	20183681	1	-	2	transcript_id "jg8853.t1"; gene_id "jg8853";
dmelr6.33_5	AUGUSTUS	exon	20182759	20183681	.	-	.	transcript_id "jg8853.t1"; gene_id "jg8853";
dmelr6.33_5	AUGUSTUS	intron	20183682	20184059	.	-	.	transcript_id "jg8853.t1"; gene_id "jg8853";
dmelr6.33_5	AUGUSTUS	CDS	20184060	20184236	1	-	2	transcript_id "jg8853.t1"; gene_id "jg8853";
dmelr6.33_5	AUGUSTUS	exon	20184060	20184236	.	-	.	transcript_id "jg8853.t1"; gene_id "jg8853";
dmelr6.33_5	AUGUSTUS	intron	20184237	20185693	.	-	.	transcript_id "jg8853.t1"; gene_id "jg8853";
dmelr6.33_5	AUGUSTUS	CDS	20185694	20185756	0.85	-	2	transcript_id "jg8853.t1"; gene_id "jg8853";
dmelr6.33_5	AUGUSTUS	exon	20185694	20185756	.	-	.	transcript_id "jg8853.t1"; gene_id "jg8853";
dmelr6.33_5	AUGUSTUS	intron	20185757	20186144	.	-	.	transcript_id "jg8853.t1"; gene_id "jg8853";
dmelr6.33_5	AUGUSTUS	CDS	20186145	20186272	1	-	1	transcript_id "jg8853.t1"; gene_id "jg8853";
dmelr6.33_5	AUGUSTUS	exon	20186145	20186272	.	-	.	transcript_id "jg8853.t1"; gene_id "jg8853";
dmelr6.33_5	AUGUSTUS	intron	20186273	20186340	.	-	.	transcript_id "jg8853.t1"; gene_id "jg8853";
dmelr6.33_5	AUGUSTUS	CDS	20186341	20186390	1	-	0	transcript_id "jg8853.t1"; gene_id "jg8853";
dmelr6.33_5	AUGUSTUS	exon	20186341	20186390	.	-	.	transcript_id "jg8853.t1"; gene_id "jg8853";
dmelr6.33_5	AUGUSTUS	start_codon	20186388	20186390	.	-	0	transcript_id "jg8853.t1"; gene_id "jg8853";
dmelr6.33_5	AUGUSTUS	stop_codon	20186630	20186632	.	-	0	transcript_id "jg8856.t1"; gene_id "jg8856";
dmelr6.33_5	AUGUSTUS	CDS	20186630	20186686	1	-	0	transcript_id "jg8856.t1"; gene_id "jg8856";
dmelr6.33_5	AUGUSTUS	exon	20186630	20186686	.	-	.	transcript_id "jg8856.t1"; gene_id "jg8856";
dmelr6.33_5	AUGUSTUS	intron	20186687	20187078	.	-	.	transcript_id "jg8856.t1"; gene_id "jg8856";
dmelr6.33_5	AUGUSTUS	CDS	20187079	20187260	1	-	2	transcript_id "jg8856.t1"; gene_id "jg8856";
dmelr6.33_5	AUGUSTUS	exon	20187079	20187260	.	-	.	transcript_id "jg8856.t1"; gene_id "jg8856";
dmelr6.33_5	AUGUSTUS	intron	20187261	20187342	.	-	.	transcript_id "jg8856.t1"; gene_id "jg8856";
dmelr6.33_5	AUGUSTUS	CDS	20187343	20187588	0.71	-	2	transcript_id "jg8856.t1"; gene_id "jg8856";
dmelr6.33_5	AUGUSTUS	exon	20187343	20187588	.	-	.	transcript_id "jg8856.t1"; gene_id "jg8856";
dmelr6.33_5	AUGUSTUS	intron	20187589	20189530	.	-	.	transcript_id "jg8856.t1"; gene_id "jg8856";
dmelr6.33_5	AUGUSTUS	CDS	20189531	20189561	0.61	-	0	transcript_id "jg8856.t1"; gene_id "jg8856";
dmelr6.33_5	AUGUSTUS	exon	20189531	20189561	.	-	.	transcript_id "jg8856.t1"; gene_id "jg8856";
dmelr6.33_5	AUGUSTUS	start_codon	20189559	20189561	.	-	0	transcript_id "jg8856.t1"; gene_id "jg8856";
dmelr6.33_5	AUGUSTUS	stop_codon	20190092	20190094	.	-	0	transcript_id "jg8855.t1"; gene_id "jg8855";
dmelr6.33_5	AUGUSTUS	CDS	20190092	20190415	1	-	0	transcript_id "jg8855.t1"; gene_id "jg8855";
dmelr6.33_5	AUGUSTUS	exon	20190092	20190415	.	-	.	transcript_id "jg8855.t1"; gene_id "jg8855";
dmelr6.33_5	AUGUSTUS	stop_codon	20190092	20190094	.	-	0	transcript_id "jg8855.t2"; gene_id "jg8855";
dmelr6.33_5	AUGUSTUS	CDS	20190092	20190415	1	-	0	transcript_id "jg8855.t2"; gene_id "jg8855";
dmelr6.33_5	AUGUSTUS	exon	20190092	20190415	.	-	.	transcript_id "jg8855.t2"; gene_id "jg8855";
dmelr6.33_5	AUGUSTUS	intron	20190416	20190482	.	-	.	transcript_id "jg8855.t1"; gene_id "jg8855";
dmelr6.33_5	AUGUSTUS	intron	20190416	20190482	.	-	.	transcript_id "jg8855.t2"; gene_id "jg8855";
dmelr6.33_5	AUGUSTUS	CDS	20190483	20191405	1	-	2	transcript_id "jg8855.t1"; gene_id "jg8855";
dmelr6.33_5	AUGUSTUS	exon	20190483	20191405	.	-	.	transcript_id "jg8855.t1"; gene_id "jg8855";
dmelr6.33_5	AUGUSTUS	CDS	20190483	20191405	1	-	2	transcript_id "jg8855.t2"; gene_id "jg8855";
dmelr6.33_5	AUGUSTUS	exon	20190483	20191405	.	-	.	transcript_id "jg8855.t2"; gene_id "jg8855";
dmelr6.33_5	AUGUSTUS	intron	20191406	20191788	.	-	.	transcript_id "jg8855.t1"; gene_id "jg8855";
dmelr6.33_5	AUGUSTUS	intron	20191406	20191788	.	-	.	transcript_id "jg8855.t2"; gene_id "jg8855";
dmelr6.33_5	AUGUSTUS	CDS	20191789	20191965	0.99	-	2	transcript_id "jg8855.t1"; gene_id "jg8855";
dmelr6.33_5	AUGUSTUS	exon	20191789	20191965	.	-	.	transcript_id "jg8855.t1"; gene_id "jg8855";
dmelr6.33_5	AUGUSTUS	CDS	20191789	20191965	0.97	-	2	transcript_id "jg8855.t2"; gene_id "jg8855";
dmelr6.33_5	AUGUSTUS	exon	20191789	20191965	.	-	.	transcript_id "jg8855.t2"; gene_id "jg8855";
dmelr6.33_5	AUGUSTUS	intron	20191966	20193428	.	-	.	transcript_id "jg8855.t1"; gene_id "jg8855";
dmelr6.33_5	AUGUSTUS	intron	20191966	20193428	.	-	.	transcript_id "jg8855.t2"; gene_id "jg8855";
dmelr6.33_5	AUGUSTUS	CDS	20193429	20193485	0.98	-	2	transcript_id "jg8855.t1"; gene_id "jg8855";
dmelr6.33_5	AUGUSTUS	exon	20193429	20193485	.	-	.	transcript_id "jg8855.t1"; gene_id "jg8855";
dmelr6.33_5	AUGUSTUS	CDS	20193429	20193455	0.95	-	2	transcript_id "jg8855.t2"; gene_id "jg8855";
dmelr6.33_5	AUGUSTUS	exon	20193429	20193455	.	-	.	transcript_id "jg8855.t2"; gene_id "jg8855";
dmelr6.33_5	AUGUSTUS	intron	20193456	20193874	.	-	.	transcript_id "jg8855.t2"; gene_id "jg8855";
dmelr6.33_5	AUGUSTUS	intron	20193486	20193874	.	-	.	transcript_id "jg8855.t1"; gene_id "jg8855";
dmelr6.33_5	AUGUSTUS	CDS	20193875	20194002	1	-	1	transcript_id "jg8855.t1"; gene_id "jg8855";
dmelr6.33_5	AUGUSTUS	exon	20193875	20194002	.	-	.	transcript_id "jg8855.t1"; gene_id "jg8855";
dmelr6.33_5	AUGUSTUS	CDS	20193875	20194002	1	-	1	transcript_id "jg8855.t2"; gene_id "jg8855";
dmelr6.33_5	AUGUSTUS	exon	20193875	20194002	.	-	.	transcript_id "jg8855.t2"; gene_id "jg8855";
dmelr6.33_5	AUGUSTUS	intron	20194003	20194070	.	-	.	transcript_id "jg8855.t1"; gene_id "jg8855";
dmelr6.33_5	AUGUSTUS	intron	20194003	20194070	.	-	.	transcript_id "jg8855.t2"; gene_id "jg8855";
dmelr6.33_5	AUGUSTUS	CDS	20194071	20194120	1	-	0	transcript_id "jg8855.t1"; gene_id "jg8855";
dmelr6.33_5	AUGUSTUS	exon	20194071	20194120	.	-	.	transcript_id "jg8855.t1"; gene_id "jg8855";
dmelr6.33_5	AUGUSTUS	CDS	20194071	20194120	1	-	0	transcript_id "jg8855.t2"; gene_id "jg8855";
dmelr6.33_5	AUGUSTUS	exon	20194071	20194120	.	-	.	transcript_id "jg8855.t2"; gene_id "jg8855";
dmelr6.33_5	AUGUSTUS	start_codon	20194118	20194120	.	-	0	transcript_id "jg8855.t1"; gene_id "jg8855";
dmelr6.33_5	AUGUSTUS	start_codon	20194118	20194120	.	-	0	transcript_id "jg8855.t2"; gene_id "jg8855";
dmelr6.33_5	AUGUSTUS	stop_codon	20194360	20194362	.	-	0	transcript_id "jg8858.t1"; gene_id "jg8858";
dmelr6.33_5	AUGUSTUS	CDS	20194360	20194416	1	-	0	transcript_id "jg8858.t1"; gene_id "jg8858";
dmelr6.33_5	AUGUSTUS	exon	20194360	20194416	.	-	.	transcript_id "jg8858.t1"; gene_id "jg8858";
dmelr6.33_5	AUGUSTUS	intron	20194417	20194808	.	-	.	transcript_id "jg8858.t1"; gene_id "jg8858";
dmelr6.33_5	AUGUSTUS	CDS	20194809	20194990	1	-	2	transcript_id "jg8858.t1"; gene_id "jg8858";
dmelr6.33_5	AUGUSTUS	exon	20194809	20194990	.	-	.	transcript_id "jg8858.t1"; gene_id "jg8858";
dmelr6.33_5	AUGUSTUS	intron	20194991	20195076	.	-	.	transcript_id "jg8858.t1"; gene_id "jg8858";
dmelr6.33_5	AUGUSTUS	CDS	20195077	20195322	0.6	-	2	transcript_id "jg8858.t1"; gene_id "jg8858";
dmelr6.33_5	AUGUSTUS	exon	20195077	20195322	.	-	.	transcript_id "jg8858.t1"; gene_id "jg8858";
dmelr6.33_5	AUGUSTUS	intron	20195323	20197246	.	-	.	transcript_id "jg8858.t1"; gene_id "jg8858";
dmelr6.33_5	AUGUSTUS	CDS	20197247	20197277	0.48	-	0	transcript_id "jg8858.t1"; gene_id "jg8858";
dmelr6.33_5	AUGUSTUS	exon	20197247	20197277	.	-	.	transcript_id "jg8858.t1"; gene_id "jg8858";
dmelr6.33_5	AUGUSTUS	start_codon	20197275	20197277	.	-	0	transcript_id "jg8858.t1"; gene_id "jg8858";
dmelr6.33_5	AUGUSTUS	stop_codon	20197808	20197810	.	-	0	transcript_id "jg8857.t1"; gene_id "jg8857";
dmelr6.33_5	AUGUSTUS	CDS	20197808	20198131	1	-	0	transcript_id "jg8857.t1"; gene_id "jg8857";
dmelr6.33_5	AUGUSTUS	exon	20197808	20198131	.	-	.	transcript_id "jg8857.t1"; gene_id "jg8857";
dmelr6.33_5	AUGUSTUS	stop_codon	20197808	20197810	.	-	0	transcript_id "jg8857.t2"; gene_id "jg8857";
dmelr6.33_5	AUGUSTUS	CDS	20197808	20198131	1	-	0	transcript_id "jg8857.t2"; gene_id "jg8857";
dmelr6.33_5	AUGUSTUS	exon	20197808	20198131	.	-	.	transcript_id "jg8857.t2"; gene_id "jg8857";
dmelr6.33_5	AUGUSTUS	intron	20198132	20198198	.	-	.	transcript_id "jg8857.t1"; gene_id "jg8857";
dmelr6.33_5	AUGUSTUS	intron	20198132	20198198	.	-	.	transcript_id "jg8857.t2"; gene_id "jg8857";
dmelr6.33_5	AUGUSTUS	CDS	20198199	20199121	1	-	2	transcript_id "jg8857.t1"; gene_id "jg8857";
dmelr6.33_5	AUGUSTUS	exon	20198199	20199121	.	-	.	transcript_id "jg8857.t1"; gene_id "jg8857";
dmelr6.33_5	AUGUSTUS	CDS	20198199	20199121	1	-	2	transcript_id "jg8857.t2"; gene_id "jg8857";
dmelr6.33_5	AUGUSTUS	exon	20198199	20199121	.	-	.	transcript_id "jg8857.t2"; gene_id "jg8857";
dmelr6.33_5	AUGUSTUS	intron	20199122	20199504	.	-	.	transcript_id "jg8857.t1"; gene_id "jg8857";
dmelr6.33_5	AUGUSTUS	intron	20199122	20199504	.	-	.	transcript_id "jg8857.t2"; gene_id "jg8857";
dmelr6.33_5	AUGUSTUS	CDS	20199505	20199681	1	-	2	transcript_id "jg8857.t1"; gene_id "jg8857";
dmelr6.33_5	AUGUSTUS	exon	20199505	20199681	.	-	.	transcript_id "jg8857.t1"; gene_id "jg8857";
dmelr6.33_5	AUGUSTUS	CDS	20199505	20199681	0.97	-	2	transcript_id "jg8857.t2"; gene_id "jg8857";
dmelr6.33_5	AUGUSTUS	exon	20199505	20199681	.	-	.	transcript_id "jg8857.t2"; gene_id "jg8857";
dmelr6.33_5	AUGUSTUS	intron	20199682	20201144	.	-	.	transcript_id "jg8857.t1"; gene_id "jg8857";
dmelr6.33_5	AUGUSTUS	intron	20199682	20201144	.	-	.	transcript_id "jg8857.t2"; gene_id "jg8857";
dmelr6.33_5	AUGUSTUS	CDS	20201145	20201201	1	-	2	transcript_id "jg8857.t1"; gene_id "jg8857";
dmelr6.33_5	AUGUSTUS	exon	20201145	20201201	.	-	.	transcript_id "jg8857.t1"; gene_id "jg8857";
dmelr6.33_5	AUGUSTUS	CDS	20201145	20201171	1	-	2	transcript_id "jg8857.t2"; gene_id "jg8857";
dmelr6.33_5	AUGUSTUS	exon	20201145	20201171	.	-	.	transcript_id "jg8857.t2"; gene_id "jg8857";
dmelr6.33_5	AUGUSTUS	intron	20201172	20201590	.	-	.	transcript_id "jg8857.t2"; gene_id "jg8857";
dmelr6.33_5	AUGUSTUS	intron	20201202	20201590	.	-	.	transcript_id "jg8857.t1"; gene_id "jg8857";
dmelr6.33_5	AUGUSTUS	CDS	20201591	20201718	1	-	1	transcript_id "jg8857.t1"; gene_id "jg8857";
dmelr6.33_5	AUGUSTUS	exon	20201591	20201718	.	-	.	transcript_id "jg8857.t1"; gene_id "jg8857";
dmelr6.33_5	AUGUSTUS	CDS	20201591	20201718	1	-	1	transcript_id "jg8857.t2"; gene_id "jg8857";
dmelr6.33_5	AUGUSTUS	exon	20201591	20201718	.	-	.	transcript_id "jg8857.t2"; gene_id "jg8857";
dmelr6.33_5	AUGUSTUS	intron	20201719	20201786	.	-	.	transcript_id "jg8857.t1"; gene_id "jg8857";
dmelr6.33_5	AUGUSTUS	intron	20201719	20201786	.	-	.	transcript_id "jg8857.t2"; gene_id "jg8857";
dmelr6.33_5	AUGUSTUS	CDS	20201787	20201836	1	-	0	transcript_id "jg8857.t1"; gene_id "jg8857";
dmelr6.33_5	AUGUSTUS	exon	20201787	20201836	.	-	.	transcript_id "jg8857.t1"; gene_id "jg8857";
dmelr6.33_5	AUGUSTUS	CDS	20201787	20201836	1	-	0	transcript_id "jg8857.t2"; gene_id "jg8857";
dmelr6.33_5	AUGUSTUS	exon	20201787	20201836	.	-	.	transcript_id "jg8857.t2"; gene_id "jg8857";
dmelr6.33_5	AUGUSTUS	start_codon	20201834	20201836	.	-	0	transcript_id "jg8857.t1"; gene_id "jg8857";
dmelr6.33_5	AUGUSTUS	start_codon	20201834	20201836	.	-	0	transcript_id "jg8857.t2"; gene_id "jg8857";
dmelr6.33_5	AUGUSTUS	stop_codon	20202076	20202078	.	-	0	transcript_id "jg8860.t1"; gene_id "jg8860";
dmelr6.33_5	AUGUSTUS	CDS	20202076	20202132	1	-	0	transcript_id "jg8860.t1"; gene_id "jg8860";
dmelr6.33_5	AUGUSTUS	exon	20202076	20202132	.	-	.	transcript_id "jg8860.t1"; gene_id "jg8860";
dmelr6.33_5	AUGUSTUS	intron	20202133	20202524	.	-	.	transcript_id "jg8860.t1"; gene_id "jg8860";
dmelr6.33_5	AUGUSTUS	CDS	20202525	20202706	1	-	2	transcript_id "jg8860.t1"; gene_id "jg8860";
dmelr6.33_5	AUGUSTUS	exon	20202525	20202706	.	-	.	transcript_id "jg8860.t1"; gene_id "jg8860";
dmelr6.33_5	AUGUSTUS	intron	20202707	20202792	.	-	.	transcript_id "jg8860.t1"; gene_id "jg8860";
dmelr6.33_5	AUGUSTUS	CDS	20202793	20203038	0.57	-	2	transcript_id "jg8860.t1"; gene_id "jg8860";
dmelr6.33_5	AUGUSTUS	exon	20202793	20203038	.	-	.	transcript_id "jg8860.t1"; gene_id "jg8860";
dmelr6.33_5	AUGUSTUS	intron	20203039	20204970	.	-	.	transcript_id "jg8860.t1"; gene_id "jg8860";
dmelr6.33_5	AUGUSTUS	CDS	20204971	20205001	0.45	-	0	transcript_id "jg8860.t1"; gene_id "jg8860";
dmelr6.33_5	AUGUSTUS	exon	20204971	20205001	.	-	.	transcript_id "jg8860.t1"; gene_id "jg8860";
dmelr6.33_5	AUGUSTUS	start_codon	20204999	20205001	.	-	0	transcript_id "jg8860.t1"; gene_id "jg8860";
dmelr6.33_5	AUGUSTUS	stop_codon	20205532	20205534	.	-	0	transcript_id "jg8859.t1"; gene_id "jg8859";
dmelr6.33_5	AUGUSTUS	CDS	20205532	20205855	1	-	0	transcript_id "jg8859.t1"; gene_id "jg8859";
dmelr6.33_5	AUGUSTUS	exon	20205532	20205855	.	-	.	transcript_id "jg8859.t1"; gene_id "jg8859";
dmelr6.33_5	AUGUSTUS	intron	20205856	20205922	.	-	.	transcript_id "jg8859.t1"; gene_id "jg8859";
dmelr6.33_5	AUGUSTUS	CDS	20205923	20206845	1	-	2	transcript_id "jg8859.t1"; gene_id "jg8859";
dmelr6.33_5	AUGUSTUS	exon	20205923	20206845	.	-	.	transcript_id "jg8859.t1"; gene_id "jg8859";
dmelr6.33_5	AUGUSTUS	intron	20206846	20207228	.	-	.	transcript_id "jg8859.t1"; gene_id "jg8859";
dmelr6.33_5	AUGUSTUS	CDS	20207229	20207405	0.99	-	2	transcript_id "jg8859.t1"; gene_id "jg8859";
dmelr6.33_5	AUGUSTUS	exon	20207229	20207405	.	-	.	transcript_id "jg8859.t1"; gene_id "jg8859";
dmelr6.33_5	AUGUSTUS	intron	20207406	20208809	.	-	.	transcript_id "jg8859.t1"; gene_id "jg8859";
dmelr6.33_5	AUGUSTUS	CDS	20208810	20208872	0.84	-	2	transcript_id "jg8859.t1"; gene_id "jg8859";
dmelr6.33_5	AUGUSTUS	exon	20208810	20208872	.	-	.	transcript_id "jg8859.t1"; gene_id "jg8859";
dmelr6.33_5	AUGUSTUS	intron	20208873	20209260	.	-	.	transcript_id "jg8859.t1"; gene_id "jg8859";
dmelr6.33_5	AUGUSTUS	CDS	20209261	20209388	1	-	1	transcript_id "jg8859.t1"; gene_id "jg8859";
dmelr6.33_5	AUGUSTUS	exon	20209261	20209388	.	-	.	transcript_id "jg8859.t1"; gene_id "jg8859";
dmelr6.33_5	AUGUSTUS	intron	20209389	20209456	.	-	.	transcript_id "jg8859.t1"; gene_id "jg8859";
dmelr6.33_5	AUGUSTUS	CDS	20209457	20209506	1	-	0	transcript_id "jg8859.t1"; gene_id "jg8859";
dmelr6.33_5	AUGUSTUS	exon	20209457	20209506	.	-	.	transcript_id "jg8859.t1"; gene_id "jg8859";
dmelr6.33_5	AUGUSTUS	start_codon	20209504	20209506	.	-	0	transcript_id "jg8859.t1"; gene_id "jg8859";
dmelr6.33_5	AUGUSTUS	stop_codon	20209746	20209748	.	-	0	transcript_id "jg8862.t1"; gene_id "jg8862";
dmelr6.33_5	AUGUSTUS	CDS	20209746	20209802	1	-	0	transcript_id "jg8862.t1"; gene_id "jg8862";
dmelr6.33_5	AUGUSTUS	exon	20209746	20209802	.	-	.	transcript_id "jg8862.t1"; gene_id "jg8862";
dmelr6.33_5	AUGUSTUS	intron	20209803	20210194	.	-	.	transcript_id "jg8862.t1"; gene_id "jg8862";
dmelr6.33_5	AUGUSTUS	CDS	20210195	20210376	1	-	2	transcript_id "jg8862.t1"; gene_id "jg8862";
dmelr6.33_5	AUGUSTUS	exon	20210195	20210376	.	-	.	transcript_id "jg8862.t1"; gene_id "jg8862";
dmelr6.33_5	AUGUSTUS	intron	20210377	20210462	.	-	.	transcript_id "jg8862.t1"; gene_id "jg8862";
dmelr6.33_5	AUGUSTUS	CDS	20210463	20210708	0.64	-	2	transcript_id "jg8862.t1"; gene_id "jg8862";
dmelr6.33_5	AUGUSTUS	exon	20210463	20210708	.	-	.	transcript_id "jg8862.t1"; gene_id "jg8862";
dmelr6.33_5	AUGUSTUS	intron	20210709	20212665	.	-	.	transcript_id "jg8862.t1"; gene_id "jg8862";
dmelr6.33_5	AUGUSTUS	CDS	20212666	20212696	0.61	-	0	transcript_id "jg8862.t1"; gene_id "jg8862";
dmelr6.33_5	AUGUSTUS	exon	20212666	20212696	.	-	.	transcript_id "jg8862.t1"; gene_id "jg8862";
dmelr6.33_5	AUGUSTUS	start_codon	20212694	20212696	.	-	0	transcript_id "jg8862.t1"; gene_id "jg8862";
dmelr6.33_5	AUGUSTUS	stop_codon	20213227	20213229	.	-	0	transcript_id "jg8861.t1"; gene_id "jg8861";
dmelr6.33_5	AUGUSTUS	CDS	20213227	20214506	1	-	2	transcript_id "jg8861.t1"; gene_id "jg8861";
dmelr6.33_5	AUGUSTUS	exon	20213227	20214506	.	-	.	transcript_id "jg8861.t1"; gene_id "jg8861";
dmelr6.33_5	AUGUSTUS	intron	20214507	20214884	.	-	.	transcript_id "jg8861.t1"; gene_id "jg8861";
dmelr6.33_5	AUGUSTUS	CDS	20214885	20215061	0.99	-	2	transcript_id "jg8861.t1"; gene_id "jg8861";
dmelr6.33_5	AUGUSTUS	exon	20214885	20215061	.	-	.	transcript_id "jg8861.t1"; gene_id "jg8861";
dmelr6.33_5	AUGUSTUS	intron	20215062	20216465	.	-	.	transcript_id "jg8861.t1"; gene_id "jg8861";
dmelr6.33_5	AUGUSTUS	CDS	20216466	20216528	0.85	-	2	transcript_id "jg8861.t1"; gene_id "jg8861";
dmelr6.33_5	AUGUSTUS	exon	20216466	20216528	.	-	.	transcript_id "jg8861.t1"; gene_id "jg8861";
dmelr6.33_5	AUGUSTUS	intron	20216529	20216916	.	-	.	transcript_id "jg8861.t1"; gene_id "jg8861";
dmelr6.33_5	AUGUSTUS	CDS	20216917	20217044	1	-	1	transcript_id "jg8861.t1"; gene_id "jg8861";
dmelr6.33_5	AUGUSTUS	exon	20216917	20217044	.	-	.	transcript_id "jg8861.t1"; gene_id "jg8861";
dmelr6.33_5	AUGUSTUS	intron	20217045	20217112	.	-	.	transcript_id "jg8861.t1"; gene_id "jg8861";
dmelr6.33_5	AUGUSTUS	CDS	20217113	20217162	1	-	0	transcript_id "jg8861.t1"; gene_id "jg8861";
dmelr6.33_5	AUGUSTUS	exon	20217113	20217162	.	-	.	transcript_id "jg8861.t1"; gene_id "jg8861";
dmelr6.33_5	AUGUSTUS	start_codon	20217160	20217162	.	-	0	transcript_id "jg8861.t1"; gene_id "jg8861";
dmelr6.33_5	AUGUSTUS	stop_codon	20217402	20217404	.	-	0	transcript_id "jg8864.t1"; gene_id "jg8864";
dmelr6.33_5	AUGUSTUS	CDS	20217402	20217458	1	-	0	transcript_id "jg8864.t1"; gene_id "jg8864";
dmelr6.33_5	AUGUSTUS	exon	20217402	20217458	.	-	.	transcript_id "jg8864.t1"; gene_id "jg8864";
dmelr6.33_5	AUGUSTUS	intron	20217459	20217850	.	-	.	transcript_id "jg8864.t1"; gene_id "jg8864";
dmelr6.33_5	AUGUSTUS	CDS	20217851	20218032	1	-	2	transcript_id "jg8864.t1"; gene_id "jg8864";
dmelr6.33_5	AUGUSTUS	exon	20217851	20218032	.	-	.	transcript_id "jg8864.t1"; gene_id "jg8864";
dmelr6.33_5	AUGUSTUS	intron	20218033	20218114	.	-	.	transcript_id "jg8864.t1"; gene_id "jg8864";
dmelr6.33_5	AUGUSTUS	CDS	20218115	20218360	0.58	-	2	transcript_id "jg8864.t1"; gene_id "jg8864";
dmelr6.33_5	AUGUSTUS	exon	20218115	20218360	.	-	.	transcript_id "jg8864.t1"; gene_id "jg8864";
dmelr6.33_5	AUGUSTUS	intron	20218361	20220317	.	-	.	transcript_id "jg8864.t1"; gene_id "jg8864";
dmelr6.33_5	AUGUSTUS	CDS	20220318	20220348	0.5	-	0	transcript_id "jg8864.t1"; gene_id "jg8864";
dmelr6.33_5	AUGUSTUS	exon	20220318	20220348	.	-	.	transcript_id "jg8864.t1"; gene_id "jg8864";
dmelr6.33_5	AUGUSTUS	start_codon	20220346	20220348	.	-	0	transcript_id "jg8864.t1"; gene_id "jg8864";
dmelr6.33_5	AUGUSTUS	stop_codon	20220879	20220881	.	-	0	transcript_id "jg8863.t1"; gene_id "jg8863";
dmelr6.33_5	AUGUSTUS	CDS	20220879	20222188	1	-	2	transcript_id "jg8863.t1"; gene_id "jg8863";
dmelr6.33_5	AUGUSTUS	exon	20220879	20222188	.	-	.	transcript_id "jg8863.t1"; gene_id "jg8863";
dmelr6.33_5	AUGUSTUS	stop_codon	20220879	20220881	.	-	0	transcript_id "jg8863.t2"; gene_id "jg8863";
dmelr6.33_5	AUGUSTUS	CDS	20220879	20222188	1	-	2	transcript_id "jg8863.t2"; gene_id "jg8863";
dmelr6.33_5	AUGUSTUS	exon	20220879	20222188	.	-	.	transcript_id "jg8863.t2"; gene_id "jg8863";
dmelr6.33_5	AUGUSTUS	intron	20222189	20222566	.	-	.	transcript_id "jg8863.t1"; gene_id "jg8863";
dmelr6.33_5	AUGUSTUS	intron	20222189	20222566	.	-	.	transcript_id "jg8863.t2"; gene_id "jg8863";
dmelr6.33_5	AUGUSTUS	CDS	20222567	20222743	0.99	-	2	transcript_id "jg8863.t1"; gene_id "jg8863";
dmelr6.33_5	AUGUSTUS	exon	20222567	20222743	.	-	.	transcript_id "jg8863.t1"; gene_id "jg8863";
dmelr6.33_5	AUGUSTUS	CDS	20222567	20222743	0.99	-	2	transcript_id "jg8863.t2"; gene_id "jg8863";
dmelr6.33_5	AUGUSTUS	exon	20222567	20222743	.	-	.	transcript_id "jg8863.t2"; gene_id "jg8863";
dmelr6.33_5	AUGUSTUS	intron	20222744	20224200	.	-	.	transcript_id "jg8863.t1"; gene_id "jg8863";
dmelr6.33_5	AUGUSTUS	intron	20222744	20224200	.	-	.	transcript_id "jg8863.t2"; gene_id "jg8863";
dmelr6.33_5	AUGUSTUS	CDS	20224201	20224233	0.77	-	2	transcript_id "jg8863.t1"; gene_id "jg8863";
dmelr6.33_5	AUGUSTUS	exon	20224201	20224233	.	-	.	transcript_id "jg8863.t1"; gene_id "jg8863";
dmelr6.33_5	AUGUSTUS	CDS	20224201	20224263	0.74	-	2	transcript_id "jg8863.t2"; gene_id "jg8863";
dmelr6.33_5	AUGUSTUS	exon	20224201	20224263	.	-	.	transcript_id "jg8863.t2"; gene_id "jg8863";
dmelr6.33_5	AUGUSTUS	intron	20224234	20224651	.	-	.	transcript_id "jg8863.t1"; gene_id "jg8863";
dmelr6.33_5	AUGUSTUS	intron	20224264	20224651	.	-	.	transcript_id "jg8863.t2"; gene_id "jg8863";
dmelr6.33_5	AUGUSTUS	CDS	20224652	20224779	1	-	1	transcript_id "jg8863.t1"; gene_id "jg8863";
dmelr6.33_5	AUGUSTUS	exon	20224652	20224779	.	-	.	transcript_id "jg8863.t1"; gene_id "jg8863";
dmelr6.33_5	AUGUSTUS	CDS	20224652	20224779	1	-	1	transcript_id "jg8863.t2"; gene_id "jg8863";
dmelr6.33_5	AUGUSTUS	exon	20224652	20224779	.	-	.	transcript_id "jg8863.t2"; gene_id "jg8863";
dmelr6.33_5	AUGUSTUS	intron	20224780	20224847	.	-	.	transcript_id "jg8863.t1"; gene_id "jg8863";
dmelr6.33_5	AUGUSTUS	intron	20224780	20224847	.	-	.	transcript_id "jg8863.t2"; gene_id "jg8863";
dmelr6.33_5	AUGUSTUS	CDS	20224848	20224897	1	-	0	transcript_id "jg8863.t1"; gene_id "jg8863";
dmelr6.33_5	AUGUSTUS	exon	20224848	20224897	.	-	.	transcript_id "jg8863.t1"; gene_id "jg8863";
dmelr6.33_5	AUGUSTUS	CDS	20224848	20224897	1	-	0	transcript_id "jg8863.t2"; gene_id "jg8863";
dmelr6.33_5	AUGUSTUS	exon	20224848	20224897	.	-	.	transcript_id "jg8863.t2"; gene_id "jg8863";
dmelr6.33_5	AUGUSTUS	start_codon	20224895	20224897	.	-	0	transcript_id "jg8863.t1"; gene_id "jg8863";
dmelr6.33_5	AUGUSTUS	start_codon	20224895	20224897	.	-	0	transcript_id "jg8863.t2"; gene_id "jg8863";
dmelr6.33_5	AUGUSTUS	stop_codon	20225137	20225139	.	-	0	transcript_id "jg8866.t1"; gene_id "jg8866";
dmelr6.33_5	AUGUSTUS	CDS	20225137	20225193	1	-	0	transcript_id "jg8866.t1"; gene_id "jg8866";
dmelr6.33_5	AUGUSTUS	exon	20225137	20225193	.	-	.	transcript_id "jg8866.t1"; gene_id "jg8866";
dmelr6.33_5	AUGUSTUS	intron	20225194	20225585	.	-	.	transcript_id "jg8866.t1"; gene_id "jg8866";
dmelr6.33_5	AUGUSTUS	CDS	20225586	20225767	1	-	2	transcript_id "jg8866.t1"; gene_id "jg8866";
dmelr6.33_5	AUGUSTUS	exon	20225586	20225767	.	-	.	transcript_id "jg8866.t1"; gene_id "jg8866";
dmelr6.33_5	AUGUSTUS	intron	20225768	20225849	.	-	.	transcript_id "jg8866.t1"; gene_id "jg8866";
dmelr6.33_5	AUGUSTUS	CDS	20225850	20226095	0.75	-	2	transcript_id "jg8866.t1"; gene_id "jg8866";
dmelr6.33_5	AUGUSTUS	exon	20225850	20226095	.	-	.	transcript_id "jg8866.t1"; gene_id "jg8866";
dmelr6.33_5	AUGUSTUS	intron	20226096	20228051	.	-	.	transcript_id "jg8866.t1"; gene_id "jg8866";
dmelr6.33_5	AUGUSTUS	CDS	20228052	20228082	0.56	-	0	transcript_id "jg8866.t1"; gene_id "jg8866";
dmelr6.33_5	AUGUSTUS	exon	20228052	20228082	.	-	.	transcript_id "jg8866.t1"; gene_id "jg8866";
dmelr6.33_5	AUGUSTUS	start_codon	20228080	20228082	.	-	0	transcript_id "jg8866.t1"; gene_id "jg8866";
dmelr6.33_5	ALN_BLOCK	exon	20228719	20230081	.	-	.	transcript_id "jg8865.t1"; gene_id "jg8865";
dmelr6.33_5	ALN_BLOCK	exon	20230261	20230275	.	-	.	transcript_id "jg8865.t1"; gene_id "jg8865";
dmelr6.33_5	ALN_BLOCK	exon	20230436	20235663	.	-	.	transcript_id "jg8865.t1"; gene_id "jg8865";
dmelr6.33_5	ALN_BLOCK	exon	20239978	20242141	.	+	.	transcript_id "jg8867.t1"; gene_id "jg8867";
dmelr6.33_5	ALN_BLOCK	exon	20244883	20247778	.	+	.	transcript_id "jg8868.t1"; gene_id "jg8868";
dmelr6.33_5	ALN_BLOCK	exon	20248869	20250953	.	-	.	transcript_id "jg8869.t1"; gene_id "jg8869";
dmelr6.33_5	ALN_BLOCK	exon	20251631	20253263	.	+	.	transcript_id "jg8870.t1"; gene_id "jg8870";
dmelr6.33_5	ALN_BLOCK	exon	20254900	20257037	.	-	.	transcript_id "jg8871.t1"; gene_id "jg8871";
dmelr6.33_5	ALN_BLOCK	exon	20267981	20269500	.	-	.	transcript_id "jg8872.t1"; gene_id "jg8872";
dmelr6.33_5	ALN_BLOCK	exon	20311882	20313219	.	-	.	transcript_id "jg8874.t1"; gene_id "jg8874";
dmelr6.33_5	ALN_BLOCK	exon	20313844	20313858	.	-	.	transcript_id "jg8874.t1"; gene_id "jg8874";
dmelr6.33_5	ALN_BLOCK	exon	20315033	20315046	.	-	.	transcript_id "jg8874.t1"; gene_id "jg8874";
dmelr6.33_5	ALN_BLOCK	exon	20327604	20328214	.	+	.	transcript_id "jg8875.t1"; gene_id "jg8875";
dmelr6.33_5	AUGUSTUS	stop_codon	20330481	20330483	.	-	0	transcript_id "jg8876.t1"; gene_id "jg8876";
dmelr6.33_5	AUGUSTUS	CDS	20330481	20330632	0.81	-	2	transcript_id "jg8876.t1"; gene_id "jg8876";
dmelr6.33_5	AUGUSTUS	exon	20330481	20330632	.	-	.	transcript_id "jg8876.t1"; gene_id "jg8876";
dmelr6.33_5	AUGUSTUS	intron	20330633	20330744	.	-	.	transcript_id "jg8876.t1"; gene_id "jg8876";
dmelr6.33_5	AUGUSTUS	CDS	20330745	20330856	0.38	-	0	transcript_id "jg8876.t1"; gene_id "jg8876";
dmelr6.33_5	AUGUSTUS	exon	20330745	20330856	.	-	.	transcript_id "jg8876.t1"; gene_id "jg8876";
dmelr6.33_5	AUGUSTUS	intron	20330857	20337839	.	-	.	transcript_id "jg8876.t1"; gene_id "jg8876";
dmelr6.33_5	AUGUSTUS	CDS	20337840	20338094	0.3	-	0	transcript_id "jg8876.t1"; gene_id "jg8876";
dmelr6.33_5	AUGUSTUS	exon	20337840	20338094	.	-	.	transcript_id "jg8876.t1"; gene_id "jg8876";
dmelr6.33_5	AUGUSTUS	start_codon	20338092	20338094	.	-	0	transcript_id "jg8876.t1"; gene_id "jg8876";
dmelr6.33_5	AUGUSTUS	stop_codon	20341230	20341232	.	-	0	transcript_id "jg8877.t1"; gene_id "jg8877";
dmelr6.33_5	AUGUSTUS	CDS	20341230	20341424	0.78	-	0	transcript_id "jg8877.t1"; gene_id "jg8877";
dmelr6.33_5	AUGUSTUS	exon	20341230	20341424	.	-	.	transcript_id "jg8877.t1"; gene_id "jg8877";
dmelr6.33_5	AUGUSTUS	intron	20341425	20345814	.	-	.	transcript_id "jg8877.t1"; gene_id "jg8877";
dmelr6.33_5	AUGUSTUS	CDS	20345815	20346023	0.48	-	2	transcript_id "jg8877.t1"; gene_id "jg8877";
dmelr6.33_5	AUGUSTUS	exon	20345815	20346023	.	-	.	transcript_id "jg8877.t1"; gene_id "jg8877";
dmelr6.33_5	AUGUSTUS	intron	20346024	20347259	.	-	.	transcript_id "jg8877.t1"; gene_id "jg8877";
dmelr6.33_5	AUGUSTUS	CDS	20347260	20347383	0.84	-	0	transcript_id "jg8877.t1"; gene_id "jg8877";
dmelr6.33_5	AUGUSTUS	exon	20347260	20347383	.	-	.	transcript_id "jg8877.t1"; gene_id "jg8877";
dmelr6.33_5	AUGUSTUS	start_codon	20347381	20347383	.	-	0	transcript_id "jg8877.t1"; gene_id "jg8877";
dmelr6.33_5	AUGUSTUS	stop_codon	20357736	20357738	.	-	0	transcript_id "jg8878.t1"; gene_id "jg8878";
dmelr6.33_5	AUGUSTUS	CDS	20357736	20357816	0.99	-	0	transcript_id "jg8878.t1"; gene_id "jg8878";
dmelr6.33_5	AUGUSTUS	exon	20357736	20357816	.	-	.	transcript_id "jg8878.t1"; gene_id "jg8878";
dmelr6.33_5	AUGUSTUS	intron	20357817	20358519	.	-	.	transcript_id "jg8878.t1"; gene_id "jg8878";
dmelr6.33_5	AUGUSTUS	CDS	20358520	20358751	0.62	-	1	transcript_id "jg8878.t1"; gene_id "jg8878";
dmelr6.33_5	AUGUSTUS	exon	20358520	20358751	.	-	.	transcript_id "jg8878.t1"; gene_id "jg8878";
dmelr6.33_5	AUGUSTUS	intron	20358752	20362434	.	-	.	transcript_id "jg8878.t1"; gene_id "jg8878";
dmelr6.33_5	AUGUSTUS	CDS	20362435	20362644	0.43	-	1	transcript_id "jg8878.t1"; gene_id "jg8878";
dmelr6.33_5	AUGUSTUS	exon	20362435	20362644	.	-	.	transcript_id "jg8878.t1"; gene_id "jg8878";
dmelr6.33_5	AUGUSTUS	intron	20362645	20362703	.	-	.	transcript_id "jg8878.t1"; gene_id "jg8878";
dmelr6.33_5	AUGUSTUS	CDS	20362704	20362735	0.98	-	0	transcript_id "jg8878.t1"; gene_id "jg8878";
dmelr6.33_5	AUGUSTUS	exon	20362704	20362735	.	-	.	transcript_id "jg8878.t1"; gene_id "jg8878";
dmelr6.33_5	AUGUSTUS	start_codon	20362733	20362735	.	-	0	transcript_id "jg8878.t1"; gene_id "jg8878";
dmelr6.33_5	AUGUSTUS	stop_codon	20369882	20369884	.	-	0	transcript_id "jg8880.t1"; gene_id "jg8880";
dmelr6.33_5	AUGUSTUS	CDS	20369882	20370262	0.35	-	0	transcript_id "jg8880.t1"; gene_id "jg8880";
dmelr6.33_5	AUGUSTUS	exon	20369882	20370262	.	-	.	transcript_id "jg8880.t1"; gene_id "jg8880";
dmelr6.33_5	AUGUSTUS	start_codon	20370260	20370262	.	-	0	transcript_id "jg8880.t1"; gene_id "jg8880";
dmelr6.33_5	ALN_BLOCK	exon	20375820	20376392	.	-	.	transcript_id "jg8881.t1"; gene_id "jg8881";
dmelr6.33_5	AUGUSTUS	stop_codon	20390251	20390253	.	-	0	transcript_id "jg8882.t1"; gene_id "jg8882";
dmelr6.33_5	AUGUSTUS	CDS	20390251	20390383	1	-	1	transcript_id "jg8882.t1"; gene_id "jg8882";
dmelr6.33_5	AUGUSTUS	exon	20390251	20390383	.	-	.	transcript_id "jg8882.t1"; gene_id "jg8882";
dmelr6.33_5	AUGUSTUS	intron	20390384	20390439	.	-	.	transcript_id "jg8882.t1"; gene_id "jg8882";
dmelr6.33_5	AUGUSTUS	CDS	20390440	20390768	0.99	-	0	transcript_id "jg8882.t1"; gene_id "jg8882";
dmelr6.33_5	AUGUSTUS	exon	20390440	20390768	.	-	.	transcript_id "jg8882.t1"; gene_id "jg8882";
dmelr6.33_5	AUGUSTUS	start_codon	20390766	20390768	.	-	0	transcript_id "jg8882.t1"; gene_id "jg8882";
dmelr6.33_5	ALN_BLOCK	exon	20391536	20392258	.	+	.	transcript_id "jg8883.t1"; gene_id "jg8883";
dmelr6.33_5	ALN_BLOCK	exon	20392448	20393642	.	-	.	transcript_id "jg8884.t1"; gene_id "jg8884";
dmelr6.33_5	ALN_BLOCK	exon	20394880	20397076	.	+	.	transcript_id "jg8885.t1"; gene_id "jg8885";
dmelr6.33_5	ALN_BLOCK	exon	20398067	20411554	.	+	.	transcript_id "jg8885.t1"; gene_id "jg8885";
dmelr6.33_5	ALN_BLOCK	exon	20412420	20413497	.	-	.	transcript_id "jg8886.t1"; gene_id "jg8886";
dmelr6.33_5	ALN_BLOCK	exon	20415769	20416344	.	+	.	transcript_id "jg8887.t1"; gene_id "jg8887";
dmelr6.33_5	ALN_BLOCK	exon	20416745	20417336	.	+	.	transcript_id "jg8888.t1"; gene_id "jg8888";
dmelr6.33_5	ALN_BLOCK	exon	20417579	20417671	.	+	.	transcript_id "jg8888.t1"; gene_id "jg8888";
dmelr6.33_5	ALN_BLOCK	exon	20418172	20418765	.	-	.	transcript_id "jg8889.t1"; gene_id "jg8889";
dmelr6.33_5	ALN_BLOCK	exon	20420138	20420856	.	+	.	transcript_id "jg8890.t1"; gene_id "jg8890";
dmelr6.33_5	ALN_BLOCK	exon	20421865	20422852	.	-	.	transcript_id "jg8891.t1"; gene_id "jg8891";
dmelr6.33_5	ALN_BLOCK	exon	20424154	20426316	.	+	.	transcript_id "jg8892.t1"; gene_id "jg8892";
dmelr6.33_5	ALN_BLOCK	exon	20426646	20426990	.	-	.	transcript_id "jg8893.t1"; gene_id "jg8893";
dmelr6.33_5	ALN_BLOCK	exon	20427669	20429570	.	-	.	transcript_id "jg8894.t1"; gene_id "jg8894";
dmelr6.33_5	ALN_BLOCK	exon	20430254	20432926	.	+	.	transcript_id "jg8895.t1"; gene_id "jg8895";
dmelr6.33_5	ALN_BLOCK	exon	20434487	20443477	.	+	.	transcript_id "jg8896.t1"; gene_id "jg8896";
dmelr6.33_5	ALN_BLOCK	exon	20459772	20460443	.	+	.	transcript_id "jg8897.t1"; gene_id "jg8897";
dmelr6.33_5	ALN_BLOCK	exon	20460741	20460756	.	+	.	transcript_id "jg8897.t1"; gene_id "jg8897";
dmelr6.33_5	ALN_BLOCK	exon	20460938	20464247	.	+	.	transcript_id "jg8897.t1"; gene_id "jg8897";
dmelr6.33_5	ALN_BLOCK	exon	20467680	20469665	.	+	.	transcript_id "jg8898.t1"; gene_id "jg8898";
dmelr6.33_5	ALN_BLOCK	exon	20472034	20476904	.	-	.	transcript_id "jg8899.t1"; gene_id "jg8899";
dmelr6.33_5	ALN_BLOCK	exon	20477067	20480904	.	-	.	transcript_id "jg8899.t1"; gene_id "jg8899";
dmelr6.33_5	ALN_BLOCK	exon	20481174	20489875	.	-	.	transcript_id "jg8899.t1"; gene_id "jg8899";
dmelr6.33_5	ALN_BLOCK	exon	20490485	20490870	.	-	.	transcript_id "jg8899.t1"; gene_id "jg8899";
dmelr6.33_5	ALN_BLOCK	exon	20511908	20514189	.	+	.	transcript_id "jg8900.t1"; gene_id "jg8900";
dmelr6.33_5	ALN_BLOCK	exon	20514352	20514814	.	+	.	transcript_id "jg8900.t1"; gene_id "jg8900";
dmelr6.33_5	AUGUSTUS	stop_codon	20516301	20516303	.	-	0	transcript_id "jg8901.t1"; gene_id "jg8901";
dmelr6.33_5	AUGUSTUS	CDS	20516301	20516543	1	-	0	transcript_id "jg8901.t1"; gene_id "jg8901";
dmelr6.33_5	AUGUSTUS	exon	20516301	20516543	.	-	.	transcript_id "jg8901.t1"; gene_id "jg8901";
dmelr6.33_5	AUGUSTUS	intron	20516544	20516658	.	-	.	transcript_id "jg8901.t1"; gene_id "jg8901";
dmelr6.33_5	AUGUSTUS	CDS	20516659	20517122	1	-	2	transcript_id "jg8901.t1"; gene_id "jg8901";
dmelr6.33_5	AUGUSTUS	exon	20516659	20517122	.	-	.	transcript_id "jg8901.t1"; gene_id "jg8901";
dmelr6.33_5	AUGUSTUS	intron	20517123	20521223	.	-	.	transcript_id "jg8901.t1"; gene_id "jg8901";
dmelr6.33_5	AUGUSTUS	CDS	20521224	20521272	1	-	0	transcript_id "jg8901.t1"; gene_id "jg8901";
dmelr6.33_5	AUGUSTUS	exon	20521224	20521272	.	-	.	transcript_id "jg8901.t1"; gene_id "jg8901";
dmelr6.33_5	AUGUSTUS	intron	20521273	20521627	.	-	.	transcript_id "jg8901.t1"; gene_id "jg8901";
dmelr6.33_5	AUGUSTUS	CDS	20521628	20522041	1	-	0	transcript_id "jg8901.t1"; gene_id "jg8901";
dmelr6.33_5	AUGUSTUS	exon	20521628	20522041	.	-	.	transcript_id "jg8901.t1"; gene_id "jg8901";
dmelr6.33_5	AUGUSTUS	intron	20522042	20522263	.	-	.	transcript_id "jg8901.t1"; gene_id "jg8901";
dmelr6.33_5	AUGUSTUS	CDS	20522264	20522445	1	-	2	transcript_id "jg8901.t1"; gene_id "jg8901";
dmelr6.33_5	AUGUSTUS	exon	20522264	20522445	.	-	.	transcript_id "jg8901.t1"; gene_id "jg8901";
dmelr6.33_5	AUGUSTUS	intron	20522446	20522504	.	-	.	transcript_id "jg8901.t1"; gene_id "jg8901";
dmelr6.33_5	AUGUSTUS	CDS	20522505	20522820	1	-	0	transcript_id "jg8901.t1"; gene_id "jg8901";
dmelr6.33_5	AUGUSTUS	exon	20522505	20522820	.	-	.	transcript_id "jg8901.t1"; gene_id "jg8901";
dmelr6.33_5	AUGUSTUS	intron	20522821	20523058	.	-	.	transcript_id "jg8901.t1"; gene_id "jg8901";
dmelr6.33_5	AUGUSTUS	CDS	20523059	20523358	1	-	0	transcript_id "jg8901.t1"; gene_id "jg8901";
dmelr6.33_5	AUGUSTUS	exon	20523059	20523358	.	-	.	transcript_id "jg8901.t1"; gene_id "jg8901";
dmelr6.33_5	AUGUSTUS	intron	20523359	20523898	.	-	.	transcript_id "jg8901.t1"; gene_id "jg8901";
dmelr6.33_5	AUGUSTUS	CDS	20523899	20523967	1	-	0	transcript_id "jg8901.t1"; gene_id "jg8901";
dmelr6.33_5	AUGUSTUS	exon	20523899	20523967	.	-	.	transcript_id "jg8901.t1"; gene_id "jg8901";
dmelr6.33_5	AUGUSTUS	start_codon	20523965	20523967	.	-	0	transcript_id "jg8901.t1"; gene_id "jg8901";
dmelr6.33_5	AUGUSTUS	stop_codon	20524428	20524430	.	-	0	transcript_id "jg8902.t1"; gene_id "jg8902";
dmelr6.33_5	AUGUSTUS	CDS	20524428	20524666	0.82	-	2	transcript_id "jg8902.t1"; gene_id "jg8902";
dmelr6.33_5	AUGUSTUS	exon	20524428	20524666	.	-	.	transcript_id "jg8902.t1"; gene_id "jg8902";
dmelr6.33_5	AUGUSTUS	intron	20524667	20526356	.	-	.	transcript_id "jg8902.t1"; gene_id "jg8902";
dmelr6.33_5	AUGUSTUS	CDS	20526357	20526531	0.97	-	0	transcript_id "jg8902.t1"; gene_id "jg8902";
dmelr6.33_5	AUGUSTUS	exon	20526357	20526531	.	-	.	transcript_id "jg8902.t1"; gene_id "jg8902";
dmelr6.33_5	AUGUSTUS	start_codon	20526529	20526531	.	-	0	transcript_id "jg8902.t1"; gene_id "jg8902";
dmelr6.33_5	AUGUSTUS	start_codon	20527665	20527667	.	+	0	transcript_id "jg8903.t1"; gene_id "jg8903";
dmelr6.33_5	AUGUSTUS	CDS	20527665	20527964	1	+	0	transcript_id "jg8903.t1"; gene_id "jg8903";
dmelr6.33_5	AUGUSTUS	exon	20527665	20527964	.	+	.	transcript_id "jg8903.t1"; gene_id "jg8903";
dmelr6.33_5	AUGUSTUS	stop_codon	20527962	20527964	.	+	0	transcript_id "jg8903.t1"; gene_id "jg8903";
dmelr6.33_5	ALN_BLOCK	exon	20540881	20541287	.	+	.	transcript_id "jg8904.t1"; gene_id "jg8904";
dmelr6.33_5	ALN_BLOCK	exon	20541524	20548019	.	+	.	transcript_id "jg8904.t1"; gene_id "jg8904";
dmelr6.33_5	ALN_BLOCK	exon	20548175	20566013	.	+	.	transcript_id "jg8904.t1"; gene_id "jg8904";
dmelr6.33_5	AUGUSTUS	start_codon	20574324	20574326	.	+	0	transcript_id "jg8905.t1"; gene_id "jg8905";
dmelr6.33_5	AUGUSTUS	CDS	20574324	20574623	1	+	0	transcript_id "jg8905.t1"; gene_id "jg8905";
dmelr6.33_5	AUGUSTUS	exon	20574324	20574623	.	+	.	transcript_id "jg8905.t1"; gene_id "jg8905";
dmelr6.33_5	AUGUSTUS	stop_codon	20574621	20574623	.	+	0	transcript_id "jg8905.t1"; gene_id "jg8905";
dmelr6.33_5	ALN_BLOCK	exon	20592162	20604635	.	-	.	transcript_id "jg8906.t1"; gene_id "jg8906";
dmelr6.33_5	ALN_BLOCK	exon	20658413	20661253	.	+	.	transcript_id "jg8907.t1"; gene_id "jg8907";
dmelr6.33_5	AUGUSTUS	start_codon	20668431	20668433	.	+	0	transcript_id "jg8908.t1"; gene_id "jg8908";
dmelr6.33_5	AUGUSTUS	CDS	20668431	20668491	1	+	0	transcript_id "jg8908.t1"; gene_id "jg8908";
dmelr6.33_5	AUGUSTUS	exon	20668431	20668491	.	+	.	transcript_id "jg8908.t1"; gene_id "jg8908";
dmelr6.33_5	AUGUSTUS	intron	20668492	20669106	.	+	.	transcript_id "jg8908.t1"; gene_id "jg8908";
dmelr6.33_5	AUGUSTUS	CDS	20669107	20669430	1	+	2	transcript_id "jg8908.t1"; gene_id "jg8908";
dmelr6.33_5	AUGUSTUS	exon	20669107	20669430	.	+	.	transcript_id "jg8908.t1"; gene_id "jg8908";
dmelr6.33_5	AUGUSTUS	intron	20669431	20669494	.	+	.	transcript_id "jg8908.t1"; gene_id "jg8908";
dmelr6.33_5	AUGUSTUS	CDS	20669495	20669568	1	+	2	transcript_id "jg8908.t1"; gene_id "jg8908";
dmelr6.33_5	AUGUSTUS	exon	20669495	20669568	.	+	.	transcript_id "jg8908.t1"; gene_id "jg8908";
dmelr6.33_5	AUGUSTUS	stop_codon	20669566	20669568	.	+	0	transcript_id "jg8908.t1"; gene_id "jg8908";
dmelr6.33_5	ALN_BLOCK	exon	20671303	20672155	.	-	.	transcript_id "jg8909.t1"; gene_id "jg8909";
dmelr6.33_5	ALN_BLOCK	exon	20694693	20696634	.	+	.	transcript_id "jg8911.t1"; gene_id "jg8911";
dmelr6.33_5	AUGUSTUS	stop_codon	20714071	20714073	.	-	0	transcript_id "jg8912.t1"; gene_id "jg8912";
dmelr6.33_5	AUGUSTUS	CDS	20714071	20714177	0.88	-	2	transcript_id "jg8912.t1"; gene_id "jg8912";
dmelr6.33_5	AUGUSTUS	exon	20714071	20714177	.	-	.	transcript_id "jg8912.t1"; gene_id "jg8912";
dmelr6.33_5	AUGUSTUS	intron	20714178	20714424	.	-	.	transcript_id "jg8912.t1"; gene_id "jg8912";
dmelr6.33_5	AUGUSTUS	CDS	20714425	20714544	0.62	-	2	transcript_id "jg8912.t1"; gene_id "jg8912";
dmelr6.33_5	AUGUSTUS	exon	20714425	20714544	.	-	.	transcript_id "jg8912.t1"; gene_id "jg8912";
dmelr6.33_5	AUGUSTUS	intron	20714545	20714855	.	-	.	transcript_id "jg8912.t1"; gene_id "jg8912";
dmelr6.33_5	AUGUSTUS	CDS	20714856	20715030	0.91	-	0	transcript_id "jg8912.t1"; gene_id "jg8912";
dmelr6.33_5	AUGUSTUS	exon	20714856	20715030	.	-	.	transcript_id "jg8912.t1"; gene_id "jg8912";
dmelr6.33_5	AUGUSTUS	start_codon	20715028	20715030	.	-	0	transcript_id "jg8912.t1"; gene_id "jg8912";
dmelr6.33_5	ALN_BLOCK	exon	20734821	20735699	.	-	.	transcript_id "jg8914.t1"; gene_id "jg8914";
dmelr6.33_5	AUGUSTUS	stop_codon	20737618	20737620	.	-	0	transcript_id "jg8915.t1"; gene_id "jg8915";
dmelr6.33_5	AUGUSTUS	CDS	20737618	20737882	0.53	-	1	transcript_id "jg8915.t1"; gene_id "jg8915";
dmelr6.33_5	AUGUSTUS	exon	20737618	20737882	.	-	.	transcript_id "jg8915.t1"; gene_id "jg8915";
dmelr6.33_5	AUGUSTUS	intron	20737883	20741988	.	-	.	transcript_id "jg8915.t1"; gene_id "jg8915";
dmelr6.33_5	AUGUSTUS	CDS	20741989	20742320	0.44	-	0	transcript_id "jg8915.t1"; gene_id "jg8915";
dmelr6.33_5	AUGUSTUS	exon	20741989	20742320	.	-	.	transcript_id "jg8915.t1"; gene_id "jg8915";
dmelr6.33_5	AUGUSTUS	start_codon	20742318	20742320	.	-	0	transcript_id "jg8915.t1"; gene_id "jg8915";
dmelr6.33_5	ALN_BLOCK	exon	20745140	20745747	.	-	.	transcript_id "jg8916.t1"; gene_id "jg8916";
dmelr6.33_5	AUGUSTUS	stop_codon	20763251	20763253	.	-	0	transcript_id "jg8917.t1"; gene_id "jg8917";
dmelr6.33_5	AUGUSTUS	CDS	20763251	20763583	0.35	-	0	transcript_id "jg8917.t1"; gene_id "jg8917";
dmelr6.33_5	AUGUSTUS	exon	20763251	20763583	.	-	.	transcript_id "jg8917.t1"; gene_id "jg8917";
dmelr6.33_5	AUGUSTUS	start_codon	20763581	20763583	.	-	0	transcript_id "jg8917.t1"; gene_id "jg8917";
dmelr6.33_5	AUGUSTUS	stop_codon	20780572	20780574	.	-	0	transcript_id "jg8918.t1"; gene_id "jg8918";
dmelr6.33_5	AUGUSTUS	CDS	20780572	20781153	1	-	0	transcript_id "jg8918.t1"; gene_id "jg8918";
dmelr6.33_5	AUGUSTUS	exon	20780572	20781153	.	-	.	transcript_id "jg8918.t1"; gene_id "jg8918";
dmelr6.33_5	AUGUSTUS	start_codon	20781151	20781153	.	-	0	transcript_id "jg8918.t1"; gene_id "jg8918";
dmelr6.33_5	AUGUSTUS	stop_codon	20784262	20784264	.	-	0	transcript_id "jg8919.t1"; gene_id "jg8919";
dmelr6.33_5	AUGUSTUS	CDS	20784262	20784627	1	-	0	transcript_id "jg8919.t1"; gene_id "jg8919";
dmelr6.33_5	AUGUSTUS	exon	20784262	20784627	.	-	.	transcript_id "jg8919.t1"; gene_id "jg8919";
dmelr6.33_5	AUGUSTUS	start_codon	20784625	20784627	.	-	0	transcript_id "jg8919.t1"; gene_id "jg8919";
dmelr6.33_5	ALN_BLOCK	exon	20784748	20784990	.	-	.	transcript_id "jg8920.t1"; gene_id "jg8920";
dmelr6.33_5	ALN_BLOCK	exon	20824292	20825515	.	+	.	transcript_id "jg8921.t1"; gene_id "jg8921";
dmelr6.33_5	ALN_BLOCK	exon	20825984	20826346	.	-	.	transcript_id "jg8922.t1"; gene_id "jg8922";
dmelr6.33_5	AUGUSTUS	start_codon	20865321	20865323	.	+	0	transcript_id "jg8923.t1"; gene_id "jg8923";
dmelr6.33_5	AUGUSTUS	CDS	20865321	20865331	0.83	+	0	transcript_id "jg8923.t1"; gene_id "jg8923";
dmelr6.33_5	AUGUSTUS	exon	20865321	20865331	.	+	.	transcript_id "jg8923.t1"; gene_id "jg8923";
dmelr6.33_5	AUGUSTUS	intron	20865332	20865385	.	+	.	transcript_id "jg8923.t1"; gene_id "jg8923";
dmelr6.33_5	AUGUSTUS	CDS	20865386	20865674	0.84	+	1	transcript_id "jg8923.t1"; gene_id "jg8923";
dmelr6.33_5	AUGUSTUS	exon	20865386	20865674	.	+	.	transcript_id "jg8923.t1"; gene_id "jg8923";
dmelr6.33_5	AUGUSTUS	stop_codon	20865672	20865674	.	+	0	transcript_id "jg8923.t1"; gene_id "jg8923";
dmelr6.33_5	ALN_BLOCK	exon	20868263	20869339	.	-	.	transcript_id "jg8924.t1"; gene_id "jg8924";
dmelr6.33_5	AUGUSTUS	start_codon	20869779	20869781	.	+	0	transcript_id "jg8925.t1"; gene_id "jg8925";
dmelr6.33_5	AUGUSTUS	CDS	20869779	20869790	0.75	+	0	transcript_id "jg8925.t1"; gene_id "jg8925";
dmelr6.33_5	AUGUSTUS	exon	20869779	20869790	.	+	.	transcript_id "jg8925.t1"; gene_id "jg8925";
dmelr6.33_5	AUGUSTUS	intron	20869791	20875039	.	+	.	transcript_id "jg8925.t1"; gene_id "jg8925";
dmelr6.33_5	AUGUSTUS	CDS	20875040	20875342	0.84	+	0	transcript_id "jg8925.t1"; gene_id "jg8925";
dmelr6.33_5	AUGUSTUS	exon	20875040	20875342	.	+	.	transcript_id "jg8925.t1"; gene_id "jg8925";
dmelr6.33_5	AUGUSTUS	stop_codon	20875340	20875342	.	+	0	transcript_id "jg8925.t1"; gene_id "jg8925";
dmelr6.33_5	ALN_BLOCK	exon	20881987	20882541	.	-	.	transcript_id "jg8926.t1"; gene_id "jg8926";
dmelr6.33_5	ALN_BLOCK	exon	20931132	20932322	.	-	.	transcript_id "jg8927.t1"; gene_id "jg8927";
dmelr6.33_5	ALN_BLOCK	exon	20932558	20933483	.	-	.	transcript_id "jg8927.t1"; gene_id "jg8927";
dmelr6.33_5	ALN_BLOCK	exon	20934953	20939381	.	+	.	transcript_id "jg8928.t1"; gene_id "jg8928";
dmelr6.33_5	ALN_BLOCK	exon	20962708	20963487	.	-	.	transcript_id "jg8929.t1"; gene_id "jg8929";
dmelr6.33_5	ALN_BLOCK	exon	20964621	20965403	.	-	.	transcript_id "jg8930.t1"; gene_id "jg8930";
dmelr6.33_5	AUGUSTUS	start_codon	20978378	20978380	.	+	0	transcript_id "jg8931.t1"; gene_id "jg8931";
dmelr6.33_5	AUGUSTUS	CDS	20978378	20978647	0.4	+	0	transcript_id "jg8931.t1"; gene_id "jg8931";
dmelr6.33_5	AUGUSTUS	exon	20978378	20978647	.	+	.	transcript_id "jg8931.t1"; gene_id "jg8931";
dmelr6.33_5	AUGUSTUS	stop_codon	20978645	20978647	.	+	0	transcript_id "jg8931.t1"; gene_id "jg8931";
dmelr6.33_5	ALN_BLOCK	exon	20984721	20985011	.	+	.	transcript_id "jg8932.t1"; gene_id "jg8932";
dmelr6.33_5	ALN_BLOCK	exon	21023647	21025790	.	-	.	transcript_id "jg8933.t1"; gene_id "jg8933";
dmelr6.33_5	ALN_BLOCK	exon	21026408	21028275	.	-	.	transcript_id "jg8934.t1"; gene_id "jg8934";
dmelr6.33_5	ALN_BLOCK	exon	21030257	21031859	.	-	.	transcript_id "jg8935.t1"; gene_id "jg8935";
dmelr6.33_5	ALN_BLOCK	exon	21035614	21037010	.	+	.	transcript_id "jg8936.t1"; gene_id "jg8936";
dmelr6.33_5	ALN_BLOCK	exon	21037276	21038859	.	+	.	transcript_id "jg8936.t1"; gene_id "jg8936";
dmelr6.33_5	ALN_BLOCK	exon	21039716	21040438	.	-	.	transcript_id "jg8937.t1"; gene_id "jg8937";
dmelr6.33_5	ALN_BLOCK	exon	21042519	21044006	.	+	.	transcript_id "jg8938.t1"; gene_id "jg8938";
dmelr6.33_5	ALN_BLOCK	exon	21047190	21048968	.	+	.	transcript_id "jg8939.t1"; gene_id "jg8939";
dmelr6.33_5	ALN_BLOCK	exon	21050271	21053710	.	-	.	transcript_id "jg8940.t1"; gene_id "jg8940";
dmelr6.33_5	ALN_BLOCK	exon	21061009	21061579	.	+	.	transcript_id "jg8941.t1"; gene_id "jg8941";
dmelr6.33_5	ALN_BLOCK	exon	21062967	21067219	.	-	.	transcript_id "jg8942.t1"; gene_id "jg8942";
dmelr6.33_5	ALN_BLOCK	exon	21074611	21077107	.	+	.	transcript_id "jg8943.t1"; gene_id "jg8943";
dmelr6.33_5	ALN_BLOCK	exon	21093985	21094721	.	+	.	transcript_id "jg8944.t1"; gene_id "jg8944";
dmelr6.33_5	ALN_BLOCK	exon	21095702	21095928	.	-	.	transcript_id "jg8945.t1"; gene_id "jg8945";
dmelr6.33_5	ALN_BLOCK	exon	21096100	21096108	.	-	.	transcript_id "jg8945.t1"; gene_id "jg8945";
dmelr6.33_5	ALN_BLOCK	exon	21096809	21098183	.	-	.	transcript_id "jg8945.t1"; gene_id "jg8945";
dmelr6.33_5	AUGUSTUS	stop_codon	21099414	21099416	.	-	0	transcript_id "jg8946.t1"; gene_id "jg8946";
dmelr6.33_5	AUGUSTUS	CDS	21099414	21099612	1	-	1	transcript_id "jg8946.t1"; gene_id "jg8946";
dmelr6.33_5	AUGUSTUS	exon	21099414	21099612	.	-	.	transcript_id "jg8946.t1"; gene_id "jg8946";
dmelr6.33_5	AUGUSTUS	intron	21099613	21101069	.	-	.	transcript_id "jg8946.t1"; gene_id "jg8946";
dmelr6.33_5	AUGUSTUS	CDS	21101070	21101928	0.96	-	2	transcript_id "jg8946.t1"; gene_id "jg8946";
dmelr6.33_5	AUGUSTUS	exon	21101070	21101928	.	-	.	transcript_id "jg8946.t1"; gene_id "jg8946";
dmelr6.33_5	AUGUSTUS	intron	21101929	21102022	.	-	.	transcript_id "jg8946.t1"; gene_id "jg8946";
dmelr6.33_5	AUGUSTUS	CDS	21102023	21102086	1	-	0	transcript_id "jg8946.t1"; gene_id "jg8946";
dmelr6.33_5	AUGUSTUS	exon	21102023	21102086	.	-	.	transcript_id "jg8946.t1"; gene_id "jg8946";
dmelr6.33_5	AUGUSTUS	start_codon	21102084	21102086	.	-	0	transcript_id "jg8946.t1"; gene_id "jg8946";
dmelr6.33_5	AUGUSTUS	start_codon	21103815	21103817	.	+	0	transcript_id "jg8947.t1"; gene_id "jg8947";
dmelr6.33_5	AUGUSTUS	CDS	21103815	21103822	0.84	+	0	transcript_id "jg8947.t1"; gene_id "jg8947";
dmelr6.33_5	AUGUSTUS	exon	21103815	21103822	.	+	.	transcript_id "jg8947.t1"; gene_id "jg8947";
dmelr6.33_5	AUGUSTUS	intron	21103823	21103929	.	+	.	transcript_id "jg8947.t1"; gene_id "jg8947";
dmelr6.33_5	AUGUSTUS	CDS	21103930	21104185	1	+	1	transcript_id "jg8947.t1"; gene_id "jg8947";
dmelr6.33_5	AUGUSTUS	exon	21103930	21104185	.	+	.	transcript_id "jg8947.t1"; gene_id "jg8947";
dmelr6.33_5	AUGUSTUS	stop_codon	21104183	21104185	.	+	0	transcript_id "jg8947.t1"; gene_id "jg8947";
dmelr6.33_5	AUGUSTUS	stop_codon	21104959	21104961	.	-	0	transcript_id "jg8948.t1"; gene_id "jg8948";
dmelr6.33_5	AUGUSTUS	CDS	21104959	21105349	1	-	1	transcript_id "jg8948.t1"; gene_id "jg8948";
dmelr6.33_5	AUGUSTUS	exon	21104959	21105349	.	-	.	transcript_id "jg8948.t1"; gene_id "jg8948";
dmelr6.33_5	AUGUSTUS	intron	21105350	21105619	.	-	.	transcript_id "jg8948.t1"; gene_id "jg8948";
dmelr6.33_5	AUGUSTUS	CDS	21105620	21106152	1	-	0	transcript_id "jg8948.t1"; gene_id "jg8948";
dmelr6.33_5	AUGUSTUS	exon	21105620	21106152	.	-	.	transcript_id "jg8948.t1"; gene_id "jg8948";
dmelr6.33_5	AUGUSTUS	start_codon	21106150	21106152	.	-	0	transcript_id "jg8948.t1"; gene_id "jg8948";
dmelr6.33_5	ALN_BLOCK	exon	21106682	21109303	.	+	.	transcript_id "jg8949.t1"; gene_id "jg8949";
dmelr6.33_5	ALN_BLOCK	exon	21109522	21111123	.	+	.	transcript_id "jg8949.t1"; gene_id "jg8949";
dmelr6.33_5	ALN_BLOCK	exon	21111543	21115788	.	-	.	transcript_id "jg8950.t1"; gene_id "jg8950";
dmelr6.33_5	ALN_BLOCK	exon	21115998	21116343	.	-	.	transcript_id "jg8950.t1"; gene_id "jg8950";
dmelr6.33_5	ALN_BLOCK	exon	21117496	21120258	.	+	.	transcript_id "jg8951.t1"; gene_id "jg8951";
dmelr6.33_5	AUGUSTUS	start_codon	21123626	21123628	.	+	0	transcript_id "jg8952.t1"; gene_id "jg8952";
dmelr6.33_5	AUGUSTUS	CDS	21123626	21123762	0.43	+	0	transcript_id "jg8952.t1"; gene_id "jg8952";
dmelr6.33_5	AUGUSTUS	exon	21123626	21123762	.	+	.	transcript_id "jg8952.t1"; gene_id "jg8952";
dmelr6.33_5	AUGUSTUS	intron	21123763	21124073	.	+	.	transcript_id "jg8952.t1"; gene_id "jg8952";
dmelr6.33_5	AUGUSTUS	CDS	21124074	21124119	0.95	+	1	transcript_id "jg8952.t1"; gene_id "jg8952";
dmelr6.33_5	AUGUSTUS	exon	21124074	21124119	.	+	.	transcript_id "jg8952.t1"; gene_id "jg8952";
dmelr6.33_5	AUGUSTUS	intron	21124120	21132369	.	+	.	transcript_id "jg8952.t1"; gene_id "jg8952";
dmelr6.33_5	AUGUSTUS	CDS	21132370	21132390	1	+	0	transcript_id "jg8952.t1"; gene_id "jg8952";
dmelr6.33_5	AUGUSTUS	exon	21132370	21132390	.	+	.	transcript_id "jg8952.t1"; gene_id "jg8952";
dmelr6.33_5	AUGUSTUS	stop_codon	21132388	21132390	.	+	0	transcript_id "jg8952.t1"; gene_id "jg8952";
dmelr6.33_5	ALN_BLOCK	exon	21132451	21139002	.	+	.	transcript_id "jg8953.t1"; gene_id "jg8953";
dmelr6.33_5	ALN_BLOCK	exon	21139160	21140127	.	+	.	transcript_id "jg8953.t1"; gene_id "jg8953";
dmelr6.33_5	AUGUSTUS	stop_codon	21150222	21150224	.	-	0	transcript_id "jg8954.t1"; gene_id "jg8954";
dmelr6.33_5	AUGUSTUS	CDS	21150222	21150299	0.63	-	0	transcript_id "jg8954.t1"; gene_id "jg8954";
dmelr6.33_5	AUGUSTUS	exon	21150222	21150299	.	-	.	transcript_id "jg8954.t1"; gene_id "jg8954";
dmelr6.33_5	AUGUSTUS	intron	21150300	21150968	.	-	.	transcript_id "jg8954.t1"; gene_id "jg8954";
dmelr6.33_5	AUGUSTUS	CDS	21150969	21151115	0.63	-	0	transcript_id "jg8954.t1"; gene_id "jg8954";
dmelr6.33_5	AUGUSTUS	exon	21150969	21151115	.	-	.	transcript_id "jg8954.t1"; gene_id "jg8954";
dmelr6.33_5	AUGUSTUS	intron	21151116	21152312	.	-	.	transcript_id "jg8954.t1"; gene_id "jg8954";
dmelr6.33_5	AUGUSTUS	CDS	21152313	21152711	0.65	-	0	transcript_id "jg8954.t1"; gene_id "jg8954";
dmelr6.33_5	AUGUSTUS	exon	21152313	21152711	.	-	.	transcript_id "jg8954.t1"; gene_id "jg8954";
dmelr6.33_5	AUGUSTUS	start_codon	21152709	21152711	.	-	0	transcript_id "jg8954.t1"; gene_id "jg8954";
dmelr6.33_5	AUGUSTUS	stop_codon	21156364	21156366	.	-	0	transcript_id "jg8955.t1"; gene_id "jg8955";
dmelr6.33_5	AUGUSTUS	CDS	21156364	21156634	1	-	1	transcript_id "jg8955.t1"; gene_id "jg8955";
dmelr6.33_5	AUGUSTUS	exon	21156364	21156634	.	-	.	transcript_id "jg8955.t1"; gene_id "jg8955";
dmelr6.33_5	AUGUSTUS	intron	21156635	21161401	.	-	.	transcript_id "jg8955.t1"; gene_id "jg8955";
dmelr6.33_5	AUGUSTUS	CDS	21161402	21161475	0.46	-	0	transcript_id "jg8955.t1"; gene_id "jg8955";
dmelr6.33_5	AUGUSTUS	exon	21161402	21161475	.	-	.	transcript_id "jg8955.t1"; gene_id "jg8955";
dmelr6.33_5	AUGUSTUS	intron	21161476	21162144	.	-	.	transcript_id "jg8955.t1"; gene_id "jg8955";
dmelr6.33_5	AUGUSTUS	CDS	21162145	21162291	0.5	-	0	transcript_id "jg8955.t1"; gene_id "jg8955";
dmelr6.33_5	AUGUSTUS	exon	21162145	21162291	.	-	.	transcript_id "jg8955.t1"; gene_id "jg8955";
dmelr6.33_5	AUGUSTUS	intron	21162292	21163488	.	-	.	transcript_id "jg8955.t1"; gene_id "jg8955";
dmelr6.33_5	AUGUSTUS	CDS	21163489	21163887	0.53	-	0	transcript_id "jg8955.t1"; gene_id "jg8955";
dmelr6.33_5	AUGUSTUS	exon	21163489	21163887	.	-	.	transcript_id "jg8955.t1"; gene_id "jg8955";
dmelr6.33_5	AUGUSTUS	start_codon	21163885	21163887	.	-	0	transcript_id "jg8955.t1"; gene_id "jg8955";
dmelr6.33_5	ALN_BLOCK	exon	21193383	21194287	.	+	.	transcript_id "jg8956.t1"; gene_id "jg8956";
dmelr6.33_5	AUGUSTUS	stop_codon	21202655	21202657	.	-	0	transcript_id "jg8957.t1"; gene_id "jg8957";
dmelr6.33_5	AUGUSTUS	CDS	21202655	21203212	1	-	0	transcript_id "jg8957.t1"; gene_id "jg8957";
dmelr6.33_5	AUGUSTUS	exon	21202655	21203212	.	-	.	transcript_id "jg8957.t1"; gene_id "jg8957";
dmelr6.33_5	AUGUSTUS	start_codon	21203210	21203212	.	-	0	transcript_id "jg8957.t1"; gene_id "jg8957";
dmelr6.33_5	ALN_BLOCK	exon	21209097	21211756	.	-	.	transcript_id "jg8958.t1"; gene_id "jg8958";
dmelr6.33_5	AUGUSTUS	start_codon	21217904	21217906	.	+	0	transcript_id "jg8959.t1"; gene_id "jg8959";
dmelr6.33_5	AUGUSTUS	CDS	21217904	21218157	1	+	0	transcript_id "jg8959.t1"; gene_id "jg8959";
dmelr6.33_5	AUGUSTUS	exon	21217904	21218157	.	+	.	transcript_id "jg8959.t1"; gene_id "jg8959";
dmelr6.33_5	AUGUSTUS	intron	21218158	21218224	.	+	.	transcript_id "jg8959.t1"; gene_id "jg8959";
dmelr6.33_5	AUGUSTUS	CDS	21218225	21218759	1	+	1	transcript_id "jg8959.t1"; gene_id "jg8959";
dmelr6.33_5	AUGUSTUS	exon	21218225	21218759	.	+	.	transcript_id "jg8959.t1"; gene_id "jg8959";
dmelr6.33_5	AUGUSTUS	stop_codon	21218757	21218759	.	+	0	transcript_id "jg8959.t1"; gene_id "jg8959";
dmelr6.33_5	AUGUSTUS	stop_codon	21248530	21248532	.	-	0	transcript_id "jg8960.t1"; gene_id "jg8960";
dmelr6.33_5	AUGUSTUS	CDS	21248530	21248696	0.94	-	2	transcript_id "jg8960.t1"; gene_id "jg8960";
dmelr6.33_5	AUGUSTUS	exon	21248530	21248696	.	-	.	transcript_id "jg8960.t1"; gene_id "jg8960";
dmelr6.33_5	AUGUSTUS	intron	21248697	21249163	.	-	.	transcript_id "jg8960.t1"; gene_id "jg8960";
dmelr6.33_5	AUGUSTUS	CDS	21249164	21249224	0.85	-	0	transcript_id "jg8960.t1"; gene_id "jg8960";
dmelr6.33_5	AUGUSTUS	exon	21249164	21249224	.	-	.	transcript_id "jg8960.t1"; gene_id "jg8960";
dmelr6.33_5	AUGUSTUS	start_codon	21249222	21249224	.	-	0	transcript_id "jg8960.t1"; gene_id "jg8960";
dmelr6.33_5	ALN_BLOCK	exon	21250183	21251025	.	-	.	transcript_id "jg8961.t1"; gene_id "jg8961";
dmelr6.33_5	ALN_BLOCK	exon	21255288	21255571	.	+	.	transcript_id "jg8962.t1"; gene_id "jg8962";
dmelr6.33_5	ALN_BLOCK	exon	21285357	21292133	.	+	.	transcript_id "jg8963.t1"; gene_id "jg8963";
dmelr6.33_5	ALN_BLOCK	exon	21292876	21300362	.	-	.	transcript_id "jg8964.t1"; gene_id "jg8964";
dmelr6.33_5	ALN_BLOCK	exon	21307683	21309519	.	-	.	transcript_id "jg8965.t1"; gene_id "jg8965";
dmelr6.33_5	ALN_BLOCK	exon	21310000	21315055	.	-	.	transcript_id "jg8965.t1"; gene_id "jg8965";
dmelr6.33_5	ALN_BLOCK	exon	21316178	21317603	.	+	.	transcript_id "jg8966.t1"; gene_id "jg8966";
dmelr6.33_5	ALN_BLOCK	exon	21318064	21318795	.	-	.	transcript_id "jg8967.t1"; gene_id "jg8967";
dmelr6.33_5	ALN_BLOCK	exon	21318855	21319126	.	-	.	transcript_id "jg8969.t1"; gene_id "jg8969";
dmelr6.33_5	ALN_BLOCK	exon	21321322	21323229	.	-	.	transcript_id "jg8968.t1"; gene_id "jg8968";
dmelr6.33_5	ALN_BLOCK	exon	21324461	21327403	.	+	.	transcript_id "jg8970.t1"; gene_id "jg8970";
dmelr6.33_5	ALN_BLOCK	exon	21332684	21336912	.	-	.	transcript_id "jg8971.t1"; gene_id "jg8971";
dmelr6.33_5	ALN_BLOCK	exon	21339894	21344185	.	+	.	transcript_id "jg8972.t1"; gene_id "jg8972";
dmelr6.33_5	ALN_BLOCK	exon	21345451	21346431	.	+	.	transcript_id "jg8973.t1"; gene_id "jg8973";
dmelr6.33_5	ALN_BLOCK	exon	21346564	21349751	.	-	.	transcript_id "jg8974.t1"; gene_id "jg8974";
dmelr6.33_5	ALN_BLOCK	exon	21350609	21357434	.	+	.	transcript_id "jg8975.t1"; gene_id "jg8975";
dmelr6.33_5	ALN_BLOCK	exon	21358376	21360838	.	+	.	transcript_id "jg8976.t1"; gene_id "jg8976";
dmelr6.33_5	ALN_BLOCK	exon	21363161	21365207	.	+	.	transcript_id "jg8977.t1"; gene_id "jg8977";
dmelr6.33_5	ALN_BLOCK	exon	21369749	21372236	.	+	.	transcript_id "jg8978.t1"; gene_id "jg8978";
dmelr6.33_5	ALN_BLOCK	exon	21376205	21383905	.	+	.	transcript_id "jg8979.t1"; gene_id "jg8979";
dmelr6.33_5	ALN_BLOCK	exon	21385856	21387851	.	-	.	transcript_id "jg8980.t1"; gene_id "jg8980";
dmelr6.33_5	ALN_BLOCK	exon	21389012	21390850	.	+	.	transcript_id "jg8981.t1"; gene_id "jg8981";
dmelr6.33_5	AUGUSTUS	stop_codon	21393324	21393326	.	-	0	transcript_id "jg8982.t1"; gene_id "jg8982";
dmelr6.33_5	AUGUSTUS	CDS	21393324	21393471	0.6	-	1	transcript_id "jg8982.t1"; gene_id "jg8982";
dmelr6.33_5	AUGUSTUS	exon	21393324	21393471	.	-	.	transcript_id "jg8982.t1"; gene_id "jg8982";
dmelr6.33_5	AUGUSTUS	intron	21393472	21396794	.	-	.	transcript_id "jg8982.t1"; gene_id "jg8982";
dmelr6.33_5	AUGUSTUS	CDS	21396795	21397321	0.39	-	0	transcript_id "jg8982.t1"; gene_id "jg8982";
dmelr6.33_5	AUGUSTUS	exon	21396795	21397321	.	-	.	transcript_id "jg8982.t1"; gene_id "jg8982";
dmelr6.33_5	AUGUSTUS	start_codon	21397319	21397321	.	-	0	transcript_id "jg8982.t1"; gene_id "jg8982";
dmelr6.33_5	AUGUSTUS	stop_codon	21402460	21402462	.	-	0	transcript_id "jg8983.t1"; gene_id "jg8983";
dmelr6.33_5	AUGUSTUS	CDS	21402460	21402717	1	-	0	transcript_id "jg8983.t1"; gene_id "jg8983";
dmelr6.33_5	AUGUSTUS	exon	21402460	21402717	.	-	.	transcript_id "jg8983.t1"; gene_id "jg8983";
dmelr6.33_5	AUGUSTUS	start_codon	21402715	21402717	.	-	0	transcript_id "jg8983.t1"; gene_id "jg8983";
dmelr6.33_5	ALN_BLOCK	exon	21424588	21426794	.	-	.	transcript_id "jg8984.t1"; gene_id "jg8984";
dmelr6.33_5	AUGUSTUS	stop_codon	21428692	21428694	.	-	0	transcript_id "jg8985.t1"; gene_id "jg8985";
dmelr6.33_5	AUGUSTUS	CDS	21428692	21429243	1	-	0	transcript_id "jg8985.t1"; gene_id "jg8985";
dmelr6.33_5	AUGUSTUS	exon	21428692	21429243	.	-	.	transcript_id "jg8985.t1"; gene_id "jg8985";
dmelr6.33_5	AUGUSTUS	start_codon	21429241	21429243	.	-	0	transcript_id "jg8985.t1"; gene_id "jg8985";
dmelr6.33_5	ALN_BLOCK	exon	21431575	21442668	.	-	.	transcript_id "jg8986.t1"; gene_id "jg8986";
dmelr6.33_5	ALN_BLOCK	exon	21477254	21478945	.	-	.	transcript_id "jg8987.t1"; gene_id "jg8987";
dmelr6.33_5	AUGUSTUS	stop_codon	21507460	21507462	.	-	0	transcript_id "jg8988.t1"; gene_id "jg8988";
dmelr6.33_5	AUGUSTUS	CDS	21507460	21507732	0.6	-	0	transcript_id "jg8988.t1"; gene_id "jg8988";
dmelr6.33_5	AUGUSTUS	exon	21507460	21507732	.	-	.	transcript_id "jg8988.t1"; gene_id "jg8988";
dmelr6.33_5	AUGUSTUS	start_codon	21507730	21507732	.	-	0	transcript_id "jg8988.t1"; gene_id "jg8988";
dmelr6.33_5	AUGUSTUS	stop_codon	21517549	21517551	.	-	0	transcript_id "jg8989.t1"; gene_id "jg8989";
dmelr6.33_5	AUGUSTUS	CDS	21517549	21519138	1	-	0	transcript_id "jg8989.t1"; gene_id "jg8989";
dmelr6.33_5	AUGUSTUS	exon	21517549	21519138	.	-	.	transcript_id "jg8989.t1"; gene_id "jg8989";
dmelr6.33_5	AUGUSTUS	start_codon	21519136	21519138	.	-	0	transcript_id "jg8989.t1"; gene_id "jg8989";
dmelr6.33_5	AUGUSTUS	stop_codon	21528763	21528765	.	-	0	transcript_id "jg8990.t1"; gene_id "jg8990";
dmelr6.33_5	AUGUSTUS	CDS	21528763	21528786	0.12	-	0	transcript_id "jg8990.t1"; gene_id "jg8990";
dmelr6.33_5	AUGUSTUS	exon	21528763	21528786	.	-	.	transcript_id "jg8990.t1"; gene_id "jg8990";
dmelr6.33_5	AUGUSTUS	intron	21528787	21528922	.	-	.	transcript_id "jg8990.t1"; gene_id "jg8990";
dmelr6.33_5	AUGUSTUS	CDS	21528923	21529147	0.02	-	0	transcript_id "jg8990.t1"; gene_id "jg8990";
dmelr6.33_5	AUGUSTUS	exon	21528923	21529147	.	-	.	transcript_id "jg8990.t1"; gene_id "jg8990";
dmelr6.33_5	AUGUSTUS	start_codon	21529145	21529147	.	-	0	transcript_id "jg8990.t1"; gene_id "jg8990";
dmelr6.33_5	AUGUSTUS	stop_codon	21573188	21573190	.	-	0	transcript_id "jg8992.t1"; gene_id "jg8992";
dmelr6.33_5	AUGUSTUS	CDS	21573188	21573405	0.05	-	2	transcript_id "jg8992.t1"; gene_id "jg8992";
dmelr6.33_5	AUGUSTUS	exon	21573188	21573405	.	-	.	transcript_id "jg8992.t1"; gene_id "jg8992";
dmelr6.33_5	AUGUSTUS	intron	21573406	21574724	.	-	.	transcript_id "jg8992.t1"; gene_id "jg8992";
dmelr6.33_5	AUGUSTUS	CDS	21574725	21575019	0.01	-	0	transcript_id "jg8992.t1"; gene_id "jg8992";
dmelr6.33_5	AUGUSTUS	exon	21574725	21575019	.	-	.	transcript_id "jg8992.t1"; gene_id "jg8992";
dmelr6.33_5	AUGUSTUS	start_codon	21575017	21575019	.	-	0	transcript_id "jg8992.t1"; gene_id "jg8992";
dmelr6.33_5	ALN_BLOCK	exon	21600843	21604569	.	-	.	transcript_id "jg8993.t1"; gene_id "jg8993";
dmelr6.33_5	AUGUSTUS	stop_codon	21606095	21606097	.	-	0	transcript_id "jg8994.t1"; gene_id "jg8994";
dmelr6.33_5	AUGUSTUS	CDS	21606095	21606632	1	-	1	transcript_id "jg8994.t1"; gene_id "jg8994";
dmelr6.33_5	AUGUSTUS	exon	21606095	21606632	.	-	.	transcript_id "jg8994.t1"; gene_id "jg8994";
dmelr6.33_5	AUGUSTUS	stop_codon	21606095	21606097	.	-	0	transcript_id "jg8994.t2"; gene_id "jg8994";
dmelr6.33_5	AUGUSTUS	CDS	21606095	21606632	1	-	1	transcript_id "jg8994.t2"; gene_id "jg8994";
dmelr6.33_5	AUGUSTUS	exon	21606095	21606632	.	-	.	transcript_id "jg8994.t2"; gene_id "jg8994";
dmelr6.33_5	AUGUSTUS	intron	21606633	21606795	.	-	.	transcript_id "jg8994.t1"; gene_id "jg8994";
dmelr6.33_5	AUGUSTUS	intron	21606633	21606795	.	-	.	transcript_id "jg8994.t2"; gene_id "jg8994";
dmelr6.33_5	AUGUSTUS	CDS	21606796	21607383	1	-	1	transcript_id "jg8994.t1"; gene_id "jg8994";
dmelr6.33_5	AUGUSTUS	exon	21606796	21607383	.	-	.	transcript_id "jg8994.t1"; gene_id "jg8994";
dmelr6.33_5	AUGUSTUS	CDS	21606796	21607383	1	-	1	transcript_id "jg8994.t2"; gene_id "jg8994";
dmelr6.33_5	AUGUSTUS	exon	21606796	21607383	.	-	.	transcript_id "jg8994.t2"; gene_id "jg8994";
dmelr6.33_5	AUGUSTUS	intron	21607384	21607506	.	-	.	transcript_id "jg8994.t1"; gene_id "jg8994";
dmelr6.33_5	AUGUSTUS	intron	21607384	21607506	.	-	.	transcript_id "jg8994.t2"; gene_id "jg8994";
dmelr6.33_5	AUGUSTUS	CDS	21607507	21607859	1	-	0	transcript_id "jg8994.t1"; gene_id "jg8994";
dmelr6.33_5	AUGUSTUS	exon	21607507	21607859	.	-	.	transcript_id "jg8994.t1"; gene_id "jg8994";
dmelr6.33_5	AUGUSTUS	CDS	21607507	21607859	1	-	0	transcript_id "jg8994.t2"; gene_id "jg8994";
dmelr6.33_5	AUGUSTUS	exon	21607507	21607859	.	-	.	transcript_id "jg8994.t2"; gene_id "jg8994";
dmelr6.33_5	AUGUSTUS	intron	21607860	21608531	.	-	.	transcript_id "jg8994.t1"; gene_id "jg8994";
dmelr6.33_5	AUGUSTUS	intron	21607860	21608747	.	-	.	transcript_id "jg8994.t2"; gene_id "jg8994";
dmelr6.33_5	AUGUSTUS	CDS	21608532	21608858	1	-	0	transcript_id "jg8994.t1"; gene_id "jg8994";
dmelr6.33_5	AUGUSTUS	exon	21608532	21608858	.	-	.	transcript_id "jg8994.t1"; gene_id "jg8994";
dmelr6.33_5	AUGUSTUS	CDS	21608748	21608858	1	-	0	transcript_id "jg8994.t2"; gene_id "jg8994";
dmelr6.33_5	AUGUSTUS	exon	21608748	21608858	.	-	.	transcript_id "jg8994.t2"; gene_id "jg8994";
dmelr6.33_5	AUGUSTUS	start_codon	21608856	21608858	.	-	0	transcript_id "jg8994.t1"; gene_id "jg8994";
dmelr6.33_5	AUGUSTUS	start_codon	21608856	21608858	.	-	0	transcript_id "jg8994.t2"; gene_id "jg8994";
dmelr6.33_5	ALN_BLOCK	exon	21609508	21610115	.	-	.	transcript_id "jg8995.t1"; gene_id "jg8995";
dmelr6.33_5	ALN_BLOCK	exon	21610493	21611469	.	-	.	transcript_id "jg8995.t1"; gene_id "jg8995";
dmelr6.33_5	AUGUSTUS	stop_codon	21612190	21612192	.	-	0	transcript_id "jg8996.t2"; gene_id "jg8996";
dmelr6.33_5	AUGUSTUS	CDS	21612190	21612727	1	-	1	transcript_id "jg8996.t2"; gene_id "jg8996";
dmelr6.33_5	AUGUSTUS	exon	21612190	21612727	.	-	.	transcript_id "jg8996.t2"; gene_id "jg8996";
dmelr6.33_5	AUGUSTUS	stop_codon	21612190	21612192	.	-	0	transcript_id "jg8996.t1"; gene_id "jg8996";
dmelr6.33_5	AUGUSTUS	CDS	21612190	21612727	1	-	1	transcript_id "jg8996.t1"; gene_id "jg8996";
dmelr6.33_5	AUGUSTUS	exon	21612190	21612727	.	-	.	transcript_id "jg8996.t1"; gene_id "jg8996";
dmelr6.33_5	AUGUSTUS	intron	21612728	21612887	.	-	.	transcript_id "jg8996.t2"; gene_id "jg8996";
dmelr6.33_5	AUGUSTUS	intron	21612728	21612887	.	-	.	transcript_id "jg8996.t1"; gene_id "jg8996";
dmelr6.33_5	AUGUSTUS	CDS	21612888	21613475	1	-	1	transcript_id "jg8996.t2"; gene_id "jg8996";
dmelr6.33_5	AUGUSTUS	exon	21612888	21613475	.	-	.	transcript_id "jg8996.t2"; gene_id "jg8996";
dmelr6.33_5	AUGUSTUS	CDS	21612888	21613475	1	-	1	transcript_id "jg8996.t1"; gene_id "jg8996";
dmelr6.33_5	AUGUSTUS	exon	21612888	21613475	.	-	.	transcript_id "jg8996.t1"; gene_id "jg8996";
dmelr6.33_5	AUGUSTUS	intron	21613476	21613598	.	-	.	transcript_id "jg8996.t2"; gene_id "jg8996";
dmelr6.33_5	AUGUSTUS	intron	21613476	21613598	.	-	.	transcript_id "jg8996.t1"; gene_id "jg8996";
dmelr6.33_5	AUGUSTUS	CDS	21613599	21613951	1	-	0	transcript_id "jg8996.t2"; gene_id "jg8996";
dmelr6.33_5	AUGUSTUS	exon	21613599	21613951	.	-	.	transcript_id "jg8996.t2"; gene_id "jg8996";
dmelr6.33_5	AUGUSTUS	CDS	21613599	21613951	1	-	0	transcript_id "jg8996.t1"; gene_id "jg8996";
dmelr6.33_5	AUGUSTUS	exon	21613599	21613951	.	-	.	transcript_id "jg8996.t1"; gene_id "jg8996";
dmelr6.33_5	AUGUSTUS	intron	21613952	21614623	.	-	.	transcript_id "jg8996.t2"; gene_id "jg8996";
dmelr6.33_5	AUGUSTUS	intron	21613952	21614839	.	-	.	transcript_id "jg8996.t1"; gene_id "jg8996";
dmelr6.33_5	AUGUSTUS	CDS	21614624	21614950	1	-	0	transcript_id "jg8996.t2"; gene_id "jg8996";
dmelr6.33_5	AUGUSTUS	exon	21614624	21614950	.	-	.	transcript_id "jg8996.t2"; gene_id "jg8996";
dmelr6.33_5	AUGUSTUS	CDS	21614840	21614950	1	-	0	transcript_id "jg8996.t1"; gene_id "jg8996";
dmelr6.33_5	AUGUSTUS	exon	21614840	21614950	.	-	.	transcript_id "jg8996.t1"; gene_id "jg8996";
dmelr6.33_5	AUGUSTUS	start_codon	21614948	21614950	.	-	0	transcript_id "jg8996.t2"; gene_id "jg8996";
dmelr6.33_5	AUGUSTUS	start_codon	21614948	21614950	.	-	0	transcript_id "jg8996.t1"; gene_id "jg8996";
dmelr6.33_5	AUGUSTUS	stop_codon	21615600	21615602	.	-	0	transcript_id "jg8997.t1"; gene_id "jg8997";
dmelr6.33_5	AUGUSTUS	CDS	21615600	21616126	1	-	2	transcript_id "jg8997.t1"; gene_id "jg8997";
dmelr6.33_5	AUGUSTUS	exon	21615600	21616126	.	-	.	transcript_id "jg8997.t1"; gene_id "jg8997";
dmelr6.33_5	AUGUSTUS	intron	21616127	21617177	.	-	.	transcript_id "jg8997.t1"; gene_id "jg8997";
dmelr6.33_5	AUGUSTUS	CDS	21617178	21617434	1	-	1	transcript_id "jg8997.t1"; gene_id "jg8997";
dmelr6.33_5	AUGUSTUS	exon	21617178	21617434	.	-	.	transcript_id "jg8997.t1"; gene_id "jg8997";
dmelr6.33_5	AUGUSTUS	intron	21617435	21617493	.	-	.	transcript_id "jg8997.t1"; gene_id "jg8997";
dmelr6.33_5	AUGUSTUS	CDS	21617494	21617561	1	-	0	transcript_id "jg8997.t1"; gene_id "jg8997";
dmelr6.33_5	AUGUSTUS	exon	21617494	21617561	.	-	.	transcript_id "jg8997.t1"; gene_id "jg8997";
dmelr6.33_5	AUGUSTUS	start_codon	21617559	21617561	.	-	0	transcript_id "jg8997.t1"; gene_id "jg8997";
dmelr6.33_5	AUGUSTUS	stop_codon	21618282	21618284	.	-	0	transcript_id "jg8998.t1"; gene_id "jg8998";
dmelr6.33_5	AUGUSTUS	CDS	21618282	21618819	1	-	1	transcript_id "jg8998.t1"; gene_id "jg8998";
dmelr6.33_5	AUGUSTUS	exon	21618282	21618819	.	-	.	transcript_id "jg8998.t1"; gene_id "jg8998";
dmelr6.33_5	AUGUSTUS	stop_codon	21618282	21618284	.	-	0	transcript_id "jg8998.t2"; gene_id "jg8998";
dmelr6.33_5	AUGUSTUS	CDS	21618282	21618819	1	-	1	transcript_id "jg8998.t2"; gene_id "jg8998";
dmelr6.33_5	AUGUSTUS	exon	21618282	21618819	.	-	.	transcript_id "jg8998.t2"; gene_id "jg8998";
dmelr6.33_5	AUGUSTUS	intron	21618820	21618979	.	-	.	transcript_id "jg8998.t1"; gene_id "jg8998";
dmelr6.33_5	AUGUSTUS	intron	21618820	21618979	.	-	.	transcript_id "jg8998.t2"; gene_id "jg8998";
dmelr6.33_5	AUGUSTUS	CDS	21618980	21619567	1	-	1	transcript_id "jg8998.t1"; gene_id "jg8998";
dmelr6.33_5	AUGUSTUS	exon	21618980	21619567	.	-	.	transcript_id "jg8998.t1"; gene_id "jg8998";
dmelr6.33_5	AUGUSTUS	CDS	21618980	21619567	1	-	1	transcript_id "jg8998.t2"; gene_id "jg8998";
dmelr6.33_5	AUGUSTUS	exon	21618980	21619567	.	-	.	transcript_id "jg8998.t2"; gene_id "jg8998";
dmelr6.33_5	AUGUSTUS	intron	21619568	21619690	.	-	.	transcript_id "jg8998.t1"; gene_id "jg8998";
dmelr6.33_5	AUGUSTUS	intron	21619568	21619690	.	-	.	transcript_id "jg8998.t2"; gene_id "jg8998";
dmelr6.33_5	AUGUSTUS	CDS	21619691	21620043	1	-	0	transcript_id "jg8998.t1"; gene_id "jg8998";
dmelr6.33_5	AUGUSTUS	exon	21619691	21620043	.	-	.	transcript_id "jg8998.t1"; gene_id "jg8998";
dmelr6.33_5	AUGUSTUS	CDS	21619691	21620043	1	-	0	transcript_id "jg8998.t2"; gene_id "jg8998";
dmelr6.33_5	AUGUSTUS	exon	21619691	21620043	.	-	.	transcript_id "jg8998.t2"; gene_id "jg8998";
dmelr6.33_5	AUGUSTUS	intron	21620044	21620715	.	-	.	transcript_id "jg8998.t1"; gene_id "jg8998";
dmelr6.33_5	AUGUSTUS	intron	21620044	21620931	.	-	.	transcript_id "jg8998.t2"; gene_id "jg8998";
dmelr6.33_5	AUGUSTUS	CDS	21620716	21621042	1	-	0	transcript_id "jg8998.t1"; gene_id "jg8998";
dmelr6.33_5	AUGUSTUS	exon	21620716	21621042	.	-	.	transcript_id "jg8998.t1"; gene_id "jg8998";
dmelr6.33_5	AUGUSTUS	CDS	21620932	21621042	1	-	0	transcript_id "jg8998.t2"; gene_id "jg8998";
dmelr6.33_5	AUGUSTUS	exon	21620932	21621042	.	-	.	transcript_id "jg8998.t2"; gene_id "jg8998";
dmelr6.33_5	AUGUSTUS	start_codon	21621040	21621042	.	-	0	transcript_id "jg8998.t1"; gene_id "jg8998";
dmelr6.33_5	AUGUSTUS	start_codon	21621040	21621042	.	-	0	transcript_id "jg8998.t2"; gene_id "jg8998";
dmelr6.33_5	AUGUSTUS	stop_codon	21621692	21621694	.	-	0	transcript_id "jg8999.t1"; gene_id "jg8999";
dmelr6.33_5	AUGUSTUS	CDS	21621692	21622218	1	-	2	transcript_id "jg8999.t1"; gene_id "jg8999";
dmelr6.33_5	AUGUSTUS	exon	21621692	21622218	.	-	.	transcript_id "jg8999.t1"; gene_id "jg8999";
dmelr6.33_5	AUGUSTUS	intron	21622219	21623285	.	-	.	transcript_id "jg8999.t1"; gene_id "jg8999";
dmelr6.33_5	AUGUSTUS	CDS	21623286	21623542	1	-	1	transcript_id "jg8999.t1"; gene_id "jg8999";
dmelr6.33_5	AUGUSTUS	exon	21623286	21623542	.	-	.	transcript_id "jg8999.t1"; gene_id "jg8999";
dmelr6.33_5	AUGUSTUS	intron	21623543	21623601	.	-	.	transcript_id "jg8999.t1"; gene_id "jg8999";
dmelr6.33_5	AUGUSTUS	CDS	21623602	21623669	1	-	0	transcript_id "jg8999.t1"; gene_id "jg8999";
dmelr6.33_5	AUGUSTUS	exon	21623602	21623669	.	-	.	transcript_id "jg8999.t1"; gene_id "jg8999";
dmelr6.33_5	AUGUSTUS	start_codon	21623667	21623669	.	-	0	transcript_id "jg8999.t1"; gene_id "jg8999";
dmelr6.33_5	ALN_BLOCK	exon	21626055	21626949	.	-	.	transcript_id "jg9000.t1"; gene_id "jg9000";
dmelr6.33_5	ALN_BLOCK	exon	21628261	21630035	.	-	.	transcript_id "jg9000.t1"; gene_id "jg9000";
dmelr6.33_5	AUGUSTUS	stop_codon	21791231	21791233	.	-	0	transcript_id "jg9001.t1"; gene_id "jg9001";
dmelr6.33_5	AUGUSTUS	CDS	21791231	21791578	0.65	-	0	transcript_id "jg9001.t1"; gene_id "jg9001";
dmelr6.33_5	AUGUSTUS	exon	21791231	21791578	.	-	.	transcript_id "jg9001.t1"; gene_id "jg9001";
dmelr6.33_5	AUGUSTUS	start_codon	21791576	21791578	.	-	0	transcript_id "jg9001.t1"; gene_id "jg9001";
dmelr6.33_5	AUGUSTUS	start_codon	22143102	22143104	.	+	0	transcript_id "jg9002.t1"; gene_id "jg9002";
dmelr6.33_5	AUGUSTUS	CDS	22143102	22143417	1	+	0	transcript_id "jg9002.t1"; gene_id "jg9002";
dmelr6.33_5	AUGUSTUS	exon	22143102	22143417	.	+	.	transcript_id "jg9002.t1"; gene_id "jg9002";
dmelr6.33_5	AUGUSTUS	intron	22143418	22143490	.	+	.	transcript_id "jg9002.t1"; gene_id "jg9002";
dmelr6.33_5	AUGUSTUS	CDS	22143491	22143816	1	+	2	transcript_id "jg9002.t1"; gene_id "jg9002";
dmelr6.33_5	AUGUSTUS	exon	22143491	22143816	.	+	.	transcript_id "jg9002.t1"; gene_id "jg9002";
dmelr6.33_5	AUGUSTUS	stop_codon	22143814	22143816	.	+	0	transcript_id "jg9002.t1"; gene_id "jg9002";
dmelr6.33_5	AUGUSTUS	start_codon	22147833	22147835	.	+	0	transcript_id "jg9003.t1"; gene_id "jg9003";
dmelr6.33_5	AUGUSTUS	CDS	22147833	22148148	1	+	0	transcript_id "jg9003.t1"; gene_id "jg9003";
dmelr6.33_5	AUGUSTUS	exon	22147833	22148148	.	+	.	transcript_id "jg9003.t1"; gene_id "jg9003";
dmelr6.33_5	AUGUSTUS	intron	22148149	22148221	.	+	.	transcript_id "jg9003.t1"; gene_id "jg9003";
dmelr6.33_5	AUGUSTUS	CDS	22148222	22148547	1	+	2	transcript_id "jg9003.t1"; gene_id "jg9003";
dmelr6.33_5	AUGUSTUS	exon	22148222	22148547	.	+	.	transcript_id "jg9003.t1"; gene_id "jg9003";
dmelr6.33_5	AUGUSTUS	stop_codon	22148545	22148547	.	+	0	transcript_id "jg9003.t1"; gene_id "jg9003";
dmelr6.33_5	AUGUSTUS	start_codon	22152886	22152888	.	+	0	transcript_id "jg9004.t1"; gene_id "jg9004";
dmelr6.33_5	AUGUSTUS	CDS	22152886	22153201	1	+	0	transcript_id "jg9004.t1"; gene_id "jg9004";
dmelr6.33_5	AUGUSTUS	exon	22152886	22153201	.	+	.	transcript_id "jg9004.t1"; gene_id "jg9004";
dmelr6.33_5	AUGUSTUS	intron	22153202	22153274	.	+	.	transcript_id "jg9004.t1"; gene_id "jg9004";
dmelr6.33_5	AUGUSTUS	CDS	22153275	22153600	1	+	2	transcript_id "jg9004.t1"; gene_id "jg9004";
dmelr6.33_5	AUGUSTUS	exon	22153275	22153600	.	+	.	transcript_id "jg9004.t1"; gene_id "jg9004";
dmelr6.33_5	AUGUSTUS	stop_codon	22153598	22153600	.	+	0	transcript_id "jg9004.t1"; gene_id "jg9004";
dmelr6.33_5	AUGUSTUS	start_codon	22157931	22157933	.	+	0	transcript_id "jg9005.t1"; gene_id "jg9005";
dmelr6.33_5	AUGUSTUS	CDS	22157931	22158246	1	+	0	transcript_id "jg9005.t1"; gene_id "jg9005";
dmelr6.33_5	AUGUSTUS	exon	22157931	22158246	.	+	.	transcript_id "jg9005.t1"; gene_id "jg9005";
dmelr6.33_5	AUGUSTUS	intron	22158247	22158319	.	+	.	transcript_id "jg9005.t1"; gene_id "jg9005";
dmelr6.33_5	AUGUSTUS	CDS	22158320	22158645	1	+	2	transcript_id "jg9005.t1"; gene_id "jg9005";
dmelr6.33_5	AUGUSTUS	exon	22158320	22158645	.	+	.	transcript_id "jg9005.t1"; gene_id "jg9005";
dmelr6.33_5	AUGUSTUS	stop_codon	22158643	22158645	.	+	0	transcript_id "jg9005.t1"; gene_id "jg9005";
dmelr6.33_5	AUGUSTUS	start_codon	22162967	22162969	.	+	0	transcript_id "jg9006.t1"; gene_id "jg9006";
dmelr6.33_5	AUGUSTUS	CDS	22162967	22163282	1	+	0	transcript_id "jg9006.t1"; gene_id "jg9006";
dmelr6.33_5	AUGUSTUS	exon	22162967	22163282	.	+	.	transcript_id "jg9006.t1"; gene_id "jg9006";
dmelr6.33_5	AUGUSTUS	intron	22163283	22163355	.	+	.	transcript_id "jg9006.t1"; gene_id "jg9006";
dmelr6.33_5	AUGUSTUS	CDS	22163356	22163681	1	+	2	transcript_id "jg9006.t1"; gene_id "jg9006";
dmelr6.33_5	AUGUSTUS	exon	22163356	22163681	.	+	.	transcript_id "jg9006.t1"; gene_id "jg9006";
dmelr6.33_5	AUGUSTUS	stop_codon	22163679	22163681	.	+	0	transcript_id "jg9006.t1"; gene_id "jg9006";
dmelr6.33_5	AUGUSTUS	start_codon	22167699	22167701	.	+	0	transcript_id "jg9007.t1"; gene_id "jg9007";
dmelr6.33_5	AUGUSTUS	CDS	22167699	22168014	1	+	0	transcript_id "jg9007.t1"; gene_id "jg9007";
dmelr6.33_5	AUGUSTUS	exon	22167699	22168014	.	+	.	transcript_id "jg9007.t1"; gene_id "jg9007";
dmelr6.33_5	AUGUSTUS	intron	22168015	22168087	.	+	.	transcript_id "jg9007.t1"; gene_id "jg9007";
dmelr6.33_5	AUGUSTUS	CDS	22168088	22168413	1	+	2	transcript_id "jg9007.t1"; gene_id "jg9007";
dmelr6.33_5	AUGUSTUS	exon	22168088	22168413	.	+	.	transcript_id "jg9007.t1"; gene_id "jg9007";
dmelr6.33_5	AUGUSTUS	stop_codon	22168411	22168413	.	+	0	transcript_id "jg9007.t1"; gene_id "jg9007";
dmelr6.33_5	AUGUSTUS	start_codon	22172685	22172687	.	+	0	transcript_id "jg9008.t1"; gene_id "jg9008";
dmelr6.33_5	AUGUSTUS	CDS	22172685	22173000	1	+	0	transcript_id "jg9008.t1"; gene_id "jg9008";
dmelr6.33_5	AUGUSTUS	exon	22172685	22173000	.	+	.	transcript_id "jg9008.t1"; gene_id "jg9008";
dmelr6.33_5	AUGUSTUS	intron	22173001	22173073	.	+	.	transcript_id "jg9008.t1"; gene_id "jg9008";
dmelr6.33_5	AUGUSTUS	CDS	22173074	22173399	1	+	2	transcript_id "jg9008.t1"; gene_id "jg9008";
dmelr6.33_5	AUGUSTUS	exon	22173074	22173399	.	+	.	transcript_id "jg9008.t1"; gene_id "jg9008";
dmelr6.33_5	AUGUSTUS	stop_codon	22173397	22173399	.	+	0	transcript_id "jg9008.t1"; gene_id "jg9008";
dmelr6.33_5	AUGUSTUS	start_codon	22177549	22177551	.	+	0	transcript_id "jg9009.t1"; gene_id "jg9009";
dmelr6.33_5	AUGUSTUS	CDS	22177549	22177864	1	+	0	transcript_id "jg9009.t1"; gene_id "jg9009";
dmelr6.33_5	AUGUSTUS	exon	22177549	22177864	.	+	.	transcript_id "jg9009.t1"; gene_id "jg9009";
dmelr6.33_5	AUGUSTUS	intron	22177865	22177937	.	+	.	transcript_id "jg9009.t1"; gene_id "jg9009";
dmelr6.33_5	AUGUSTUS	CDS	22177938	22178263	1	+	2	transcript_id "jg9009.t1"; gene_id "jg9009";
dmelr6.33_5	AUGUSTUS	exon	22177938	22178263	.	+	.	transcript_id "jg9009.t1"; gene_id "jg9009";
dmelr6.33_5	AUGUSTUS	stop_codon	22178261	22178263	.	+	0	transcript_id "jg9009.t1"; gene_id "jg9009";
dmelr6.33_5	AUGUSTUS	start_codon	22182537	22182539	.	+	0	transcript_id "jg9010.t1"; gene_id "jg9010";
dmelr6.33_5	AUGUSTUS	CDS	22182537	22182852	1	+	0	transcript_id "jg9010.t1"; gene_id "jg9010";
dmelr6.33_5	AUGUSTUS	exon	22182537	22182852	.	+	.	transcript_id "jg9010.t1"; gene_id "jg9010";
dmelr6.33_5	AUGUSTUS	intron	22182853	22182925	.	+	.	transcript_id "jg9010.t1"; gene_id "jg9010";
dmelr6.33_5	AUGUSTUS	CDS	22182926	22183251	1	+	2	transcript_id "jg9010.t1"; gene_id "jg9010";
dmelr6.33_5	AUGUSTUS	exon	22182926	22183251	.	+	.	transcript_id "jg9010.t1"; gene_id "jg9010";
dmelr6.33_5	AUGUSTUS	stop_codon	22183249	22183251	.	+	0	transcript_id "jg9010.t1"; gene_id "jg9010";
dmelr6.33_5	AUGUSTUS	start_codon	22187414	22187416	.	+	0	transcript_id "jg9011.t1"; gene_id "jg9011";
dmelr6.33_5	AUGUSTUS	CDS	22187414	22187729	1	+	0	transcript_id "jg9011.t1"; gene_id "jg9011";
dmelr6.33_5	AUGUSTUS	exon	22187414	22187729	.	+	.	transcript_id "jg9011.t1"; gene_id "jg9011";
dmelr6.33_5	AUGUSTUS	intron	22187730	22187802	.	+	.	transcript_id "jg9011.t1"; gene_id "jg9011";
dmelr6.33_5	AUGUSTUS	CDS	22187803	22188128	1	+	2	transcript_id "jg9011.t1"; gene_id "jg9011";
dmelr6.33_5	AUGUSTUS	exon	22187803	22188128	.	+	.	transcript_id "jg9011.t1"; gene_id "jg9011";
dmelr6.33_5	AUGUSTUS	stop_codon	22188126	22188128	.	+	0	transcript_id "jg9011.t1"; gene_id "jg9011";
dmelr6.33_5	AUGUSTUS	start_codon	22192317	22192319	.	+	0	transcript_id "jg9012.t1"; gene_id "jg9012";
dmelr6.33_5	AUGUSTUS	CDS	22192317	22192632	1	+	0	transcript_id "jg9012.t1"; gene_id "jg9012";
dmelr6.33_5	AUGUSTUS	exon	22192317	22192632	.	+	.	transcript_id "jg9012.t1"; gene_id "jg9012";
dmelr6.33_5	AUGUSTUS	intron	22192633	22192705	.	+	.	transcript_id "jg9012.t1"; gene_id "jg9012";
dmelr6.33_5	AUGUSTUS	CDS	22192706	22193031	1	+	2	transcript_id "jg9012.t1"; gene_id "jg9012";
dmelr6.33_5	AUGUSTUS	exon	22192706	22193031	.	+	.	transcript_id "jg9012.t1"; gene_id "jg9012";
dmelr6.33_5	AUGUSTUS	stop_codon	22193029	22193031	.	+	0	transcript_id "jg9012.t1"; gene_id "jg9012";
dmelr6.33_5	AUGUSTUS	start_codon	22197218	22197220	.	+	0	transcript_id "jg9013.t1"; gene_id "jg9013";
dmelr6.33_5	AUGUSTUS	CDS	22197218	22197533	1	+	0	transcript_id "jg9013.t1"; gene_id "jg9013";
dmelr6.33_5	AUGUSTUS	exon	22197218	22197533	.	+	.	transcript_id "jg9013.t1"; gene_id "jg9013";
dmelr6.33_5	AUGUSTUS	intron	22197534	22197606	.	+	.	transcript_id "jg9013.t1"; gene_id "jg9013";
dmelr6.33_5	AUGUSTUS	CDS	22197607	22197932	1	+	2	transcript_id "jg9013.t1"; gene_id "jg9013";
dmelr6.33_5	AUGUSTUS	exon	22197607	22197932	.	+	.	transcript_id "jg9013.t1"; gene_id "jg9013";
dmelr6.33_5	AUGUSTUS	stop_codon	22197930	22197932	.	+	0	transcript_id "jg9013.t1"; gene_id "jg9013";
dmelr6.33_5	AUGUSTUS	start_codon	22202227	22202229	.	+	0	transcript_id "jg9014.t1"; gene_id "jg9014";
dmelr6.33_5	AUGUSTUS	CDS	22202227	22202542	1	+	0	transcript_id "jg9014.t1"; gene_id "jg9014";
dmelr6.33_5	AUGUSTUS	exon	22202227	22202542	.	+	.	transcript_id "jg9014.t1"; gene_id "jg9014";
dmelr6.33_5	AUGUSTUS	intron	22202543	22202615	.	+	.	transcript_id "jg9014.t1"; gene_id "jg9014";
dmelr6.33_5	AUGUSTUS	CDS	22202616	22202941	1	+	2	transcript_id "jg9014.t1"; gene_id "jg9014";
dmelr6.33_5	AUGUSTUS	exon	22202616	22202941	.	+	.	transcript_id "jg9014.t1"; gene_id "jg9014";
dmelr6.33_5	AUGUSTUS	stop_codon	22202939	22202941	.	+	0	transcript_id "jg9014.t1"; gene_id "jg9014";
dmelr6.33_5	AUGUSTUS	start_codon	22212372	22212374	.	+	0	transcript_id "jg9015.t1"; gene_id "jg9015";
dmelr6.33_5	AUGUSTUS	CDS	22212372	22212687	1	+	0	transcript_id "jg9015.t1"; gene_id "jg9015";
dmelr6.33_5	AUGUSTUS	exon	22212372	22212687	.	+	.	transcript_id "jg9015.t1"; gene_id "jg9015";
dmelr6.33_5	AUGUSTUS	intron	22212688	22212760	.	+	.	transcript_id "jg9015.t1"; gene_id "jg9015";
dmelr6.33_5	AUGUSTUS	CDS	22212761	22213086	1	+	2	transcript_id "jg9015.t1"; gene_id "jg9015";
dmelr6.33_5	AUGUSTUS	exon	22212761	22213086	.	+	.	transcript_id "jg9015.t1"; gene_id "jg9015";
dmelr6.33_5	AUGUSTUS	stop_codon	22213084	22213086	.	+	0	transcript_id "jg9015.t1"; gene_id "jg9015";
dmelr6.33_5	AUGUSTUS	start_codon	22217423	22217425	.	+	0	transcript_id "jg9016.t1"; gene_id "jg9016";
dmelr6.33_5	AUGUSTUS	CDS	22217423	22217738	1	+	0	transcript_id "jg9016.t1"; gene_id "jg9016";
dmelr6.33_5	AUGUSTUS	exon	22217423	22217738	.	+	.	transcript_id "jg9016.t1"; gene_id "jg9016";
dmelr6.33_5	AUGUSTUS	intron	22217739	22217811	.	+	.	transcript_id "jg9016.t1"; gene_id "jg9016";
dmelr6.33_5	AUGUSTUS	CDS	22217812	22218137	1	+	2	transcript_id "jg9016.t1"; gene_id "jg9016";
dmelr6.33_5	AUGUSTUS	exon	22217812	22218137	.	+	.	transcript_id "jg9016.t1"; gene_id "jg9016";
dmelr6.33_5	AUGUSTUS	stop_codon	22218135	22218137	.	+	0	transcript_id "jg9016.t1"; gene_id "jg9016";
dmelr6.33_5	AUGUSTUS	start_codon	22226617	22226619	.	+	0	transcript_id "jg9017.t1"; gene_id "jg9017";
dmelr6.33_5	AUGUSTUS	CDS	22226617	22226932	1	+	0	transcript_id "jg9017.t1"; gene_id "jg9017";
dmelr6.33_5	AUGUSTUS	exon	22226617	22226932	.	+	.	transcript_id "jg9017.t1"; gene_id "jg9017";
dmelr6.33_5	AUGUSTUS	intron	22226933	22227005	.	+	.	transcript_id "jg9017.t1"; gene_id "jg9017";
dmelr6.33_5	AUGUSTUS	CDS	22227006	22227331	1	+	2	transcript_id "jg9017.t1"; gene_id "jg9017";
dmelr6.33_5	AUGUSTUS	exon	22227006	22227331	.	+	.	transcript_id "jg9017.t1"; gene_id "jg9017";
dmelr6.33_5	AUGUSTUS	stop_codon	22227329	22227331	.	+	0	transcript_id "jg9017.t1"; gene_id "jg9017";
dmelr6.33_5	AUGUSTUS	start_codon	22231614	22231616	.	+	0	transcript_id "jg9018.t1"; gene_id "jg9018";
dmelr6.33_5	AUGUSTUS	CDS	22231614	22231929	1	+	0	transcript_id "jg9018.t1"; gene_id "jg9018";
dmelr6.33_5	AUGUSTUS	exon	22231614	22231929	.	+	.	transcript_id "jg9018.t1"; gene_id "jg9018";
dmelr6.33_5	AUGUSTUS	intron	22231930	22232002	.	+	.	transcript_id "jg9018.t1"; gene_id "jg9018";
dmelr6.33_5	AUGUSTUS	CDS	22232003	22232328	1	+	2	transcript_id "jg9018.t1"; gene_id "jg9018";
dmelr6.33_5	AUGUSTUS	exon	22232003	22232328	.	+	.	transcript_id "jg9018.t1"; gene_id "jg9018";
dmelr6.33_5	AUGUSTUS	stop_codon	22232326	22232328	.	+	0	transcript_id "jg9018.t1"; gene_id "jg9018";
dmelr6.33_5	AUGUSTUS	start_codon	22236609	22236611	.	+	0	transcript_id "jg9019.t1"; gene_id "jg9019";
dmelr6.33_5	AUGUSTUS	CDS	22236609	22236924	1	+	0	transcript_id "jg9019.t1"; gene_id "jg9019";
dmelr6.33_5	AUGUSTUS	exon	22236609	22236924	.	+	.	transcript_id "jg9019.t1"; gene_id "jg9019";
dmelr6.33_5	AUGUSTUS	intron	22236925	22236997	.	+	.	transcript_id "jg9019.t1"; gene_id "jg9019";
dmelr6.33_5	AUGUSTUS	CDS	22236998	22237323	1	+	2	transcript_id "jg9019.t1"; gene_id "jg9019";
dmelr6.33_5	AUGUSTUS	exon	22236998	22237323	.	+	.	transcript_id "jg9019.t1"; gene_id "jg9019";
dmelr6.33_5	AUGUSTUS	stop_codon	22237321	22237323	.	+	0	transcript_id "jg9019.t1"; gene_id "jg9019";
dmelr6.33_5	AUGUSTUS	start_codon	22241616	22241618	.	+	0	transcript_id "jg9020.t1"; gene_id "jg9020";
dmelr6.33_5	AUGUSTUS	CDS	22241616	22241931	1	+	0	transcript_id "jg9020.t1"; gene_id "jg9020";
dmelr6.33_5	AUGUSTUS	exon	22241616	22241931	.	+	.	transcript_id "jg9020.t1"; gene_id "jg9020";
dmelr6.33_5	AUGUSTUS	intron	22241932	22242004	.	+	.	transcript_id "jg9020.t1"; gene_id "jg9020";
dmelr6.33_5	AUGUSTUS	CDS	22242005	22242330	1	+	2	transcript_id "jg9020.t1"; gene_id "jg9020";
dmelr6.33_5	AUGUSTUS	exon	22242005	22242330	.	+	.	transcript_id "jg9020.t1"; gene_id "jg9020";
dmelr6.33_5	AUGUSTUS	stop_codon	22242328	22242330	.	+	0	transcript_id "jg9020.t1"; gene_id "jg9020";
dmelr6.33_5	AUGUSTUS	start_codon	22246644	22246646	.	+	0	transcript_id "jg9021.t1"; gene_id "jg9021";
dmelr6.33_5	AUGUSTUS	CDS	22246644	22246959	1	+	0	transcript_id "jg9021.t1"; gene_id "jg9021";
dmelr6.33_5	AUGUSTUS	exon	22246644	22246959	.	+	.	transcript_id "jg9021.t1"; gene_id "jg9021";
dmelr6.33_5	AUGUSTUS	intron	22246960	22247032	.	+	.	transcript_id "jg9021.t1"; gene_id "jg9021";
dmelr6.33_5	AUGUSTUS	CDS	22247033	22247358	1	+	2	transcript_id "jg9021.t1"; gene_id "jg9021";
dmelr6.33_5	AUGUSTUS	exon	22247033	22247358	.	+	.	transcript_id "jg9021.t1"; gene_id "jg9021";
dmelr6.33_5	AUGUSTUS	stop_codon	22247356	22247358	.	+	0	transcript_id "jg9021.t1"; gene_id "jg9021";
dmelr6.33_5	AUGUSTUS	start_codon	22251626	22251628	.	+	0	transcript_id "jg9022.t1"; gene_id "jg9022";
dmelr6.33_5	AUGUSTUS	CDS	22251626	22251941	1	+	0	transcript_id "jg9022.t1"; gene_id "jg9022";
dmelr6.33_5	AUGUSTUS	exon	22251626	22251941	.	+	.	transcript_id "jg9022.t1"; gene_id "jg9022";
dmelr6.33_5	AUGUSTUS	intron	22251942	22252014	.	+	.	transcript_id "jg9022.t1"; gene_id "jg9022";
dmelr6.33_5	AUGUSTUS	CDS	22252015	22252340	1	+	2	transcript_id "jg9022.t1"; gene_id "jg9022";
dmelr6.33_5	AUGUSTUS	exon	22252015	22252340	.	+	.	transcript_id "jg9022.t1"; gene_id "jg9022";
dmelr6.33_5	AUGUSTUS	stop_codon	22252338	22252340	.	+	0	transcript_id "jg9022.t1"; gene_id "jg9022";
dmelr6.33_5	ALN_BLOCK	exon	22444981	22446989	.	+	.	transcript_id "jg9023.t1"; gene_id "jg9023";
dmelr6.33_5	ALN_BLOCK	exon	22447926	22449235	.	-	.	transcript_id "jg9024.t1"; gene_id "jg9024";
dmelr6.33_5	ALN_BLOCK	exon	22449945	22450866	.	+	.	transcript_id "jg9025.t1"; gene_id "jg9025";
dmelr6.33_5	ALN_BLOCK	exon	22453230	22454584	.	-	.	transcript_id "jg9026.t1"; gene_id "jg9026";
dmelr6.33_5	ALN_BLOCK	exon	22457760	22458676	.	+	.	transcript_id "jg9027.t1"; gene_id "jg9027";
dmelr6.33_5	ALN_BLOCK	exon	22460171	22468184	.	+	.	transcript_id "jg9027.t1"; gene_id "jg9027";
dmelr6.33_5	ALN_BLOCK	exon	22470827	22471776	.	-	.	transcript_id "jg9028.t1"; gene_id "jg9028";
dmelr6.33_5	ALN_BLOCK	exon	22473810	22474860	.	+	.	transcript_id "jg9029.t1"; gene_id "jg9029";
dmelr6.33_5	ALN_BLOCK	exon	22475731	22480106	.	-	.	transcript_id "jg9030.t1"; gene_id "jg9030";
dmelr6.33_5	ALN_BLOCK	exon	22480406	22480594	.	-	.	transcript_id "jg9030.t1"; gene_id "jg9030";
dmelr6.33_5	ALN_BLOCK	exon	22482737	22484669	.	+	.	transcript_id "jg9031.t1"; gene_id "jg9031";
dmelr6.33_5	ALN_BLOCK	exon	22484953	22486074	.	+	.	transcript_id "jg9031.t1"; gene_id "jg9031";
dmelr6.33_5	ALN_BLOCK	exon	22491978	22494496	.	+	.	transcript_id "jg9032.t1"; gene_id "jg9032";
dmelr6.33_5	ALN_BLOCK	exon	22495039	22503042	.	+	.	transcript_id "jg9032.t1"; gene_id "jg9032";
dmelr6.33_5	ALN_BLOCK	exon	22503317	22506500	.	+	.	transcript_id "jg9032.t1"; gene_id "jg9032";
dmelr6.33_5	ALN_BLOCK	exon	22506706	22507451	.	+	.	transcript_id "jg9032.t1"; gene_id "jg9032";
dmelr6.33_5	ALN_BLOCK	exon	22528093	22529394	.	+	.	transcript_id "jg9033.t1"; gene_id "jg9033";
dmelr6.33_5	ALN_BLOCK	exon	22530351	22533439	.	+	.	transcript_id "jg9034.t1"; gene_id "jg9034";
dmelr6.33_5	ALN_BLOCK	exon	22536861	22539033	.	-	.	transcript_id "jg9035.t1"; gene_id "jg9035";
dmelr6.33_5	ALN_BLOCK	exon	22539357	22540097	.	-	.	transcript_id "jg9035.t1"; gene_id "jg9035";
dmelr6.33_5	ALN_BLOCK	exon	22540854	22541818	.	+	.	transcript_id "jg9036.t1"; gene_id "jg9036";
dmelr6.33_5	ALN_BLOCK	exon	22542450	22544223	.	-	.	transcript_id "jg9037.t1"; gene_id "jg9037";
dmelr6.33_5	ALN_BLOCK	exon	22547130	22547792	.	+	.	transcript_id "jg9038.t1"; gene_id "jg9038";
dmelr6.33_5	ALN_BLOCK	exon	22583961	22584424	.	-	.	transcript_id "jg9039.t1"; gene_id "jg9039";
dmelr6.33_5	ALN_BLOCK	exon	22584603	22585642	.	-	.	transcript_id "jg9039.t1"; gene_id "jg9039";
dmelr6.33_5	ALN_BLOCK	exon	22585958	22585976	.	-	.	transcript_id "jg9039.t1"; gene_id "jg9039";
dmelr6.33_5	ALN_BLOCK	exon	22586192	22586207	.	-	.	transcript_id "jg9039.t1"; gene_id "jg9039";
dmelr6.33_5	ALN_BLOCK	exon	22586368	22588031	.	-	.	transcript_id "jg9039.t1"; gene_id "jg9039";
dmelr6.33_5	ALN_BLOCK	exon	22588295	22589972	.	-	.	transcript_id "jg9039.t1"; gene_id "jg9039";
dmelr6.33_5	ALN_BLOCK	exon	22590133	22592165	.	-	.	transcript_id "jg9039.t1"; gene_id "jg9039";
dmelr6.33_5	ALN_BLOCK	exon	22592613	22596475	.	-	.	transcript_id "jg9039.t1"; gene_id "jg9039";
dmelr6.33_5	ALN_BLOCK	exon	22596650	22601584	.	-	.	transcript_id "jg9039.t1"; gene_id "jg9039";
dmelr6.33_5	ALN_BLOCK	exon	22602281	22602305	.	-	.	transcript_id "jg9039.t1"; gene_id "jg9039";
dmelr6.33_5	ALN_BLOCK	exon	22602467	22610985	.	-	.	transcript_id "jg9039.t1"; gene_id "jg9039";
dmelr6.33_5	ALN_BLOCK	exon	22611938	22611947	.	-	.	transcript_id "jg9039.t1"; gene_id "jg9039";
dmelr6.33_5	ALN_BLOCK	exon	22613025	22613671	.	-	.	transcript_id "jg9039.t1"; gene_id "jg9039";
dmelr6.33_5	ALN_BLOCK	exon	22614011	22620534	.	-	.	transcript_id "jg9039.t1"; gene_id "jg9039";
dmelr6.33_5	ALN_BLOCK	exon	22624722	22624730	.	-	.	transcript_id "jg9039.t1"; gene_id "jg9039";
dmelr6.33_5	ALN_BLOCK	exon	22626755	22629154	.	-	.	transcript_id "jg9039.t1"; gene_id "jg9039";
dmelr6.33_5	ALN_BLOCK	exon	22629378	22632564	.	-	.	transcript_id "jg9039.t1"; gene_id "jg9039";
dmelr6.33_5	ALN_BLOCK	exon	22810233	22811075	.	-	.	transcript_id "jg9040.t1"; gene_id "jg9040";
dmelr6.33_5	AUGUSTUS	stop_codon	22827047	22827049	.	-	0	transcript_id "jg9041.t1"; gene_id "jg9041";
dmelr6.33_5	AUGUSTUS	CDS	22827047	22829239	1	-	0	transcript_id "jg9041.t1"; gene_id "jg9041";
dmelr6.33_5	AUGUSTUS	exon	22827047	22829239	.	-	.	transcript_id "jg9041.t1"; gene_id "jg9041";
dmelr6.33_5	AUGUSTUS	start_codon	22829237	22829239	.	-	0	transcript_id "jg9041.t1"; gene_id "jg9041";
dmelr6.33_5	ALN_BLOCK	exon	22866189	22868010	.	+	.	transcript_id "jg9042.t1"; gene_id "jg9042";
dmelr6.33_5	AUGUSTUS	start_codon	22869209	22869211	.	+	0	transcript_id "jg9043.t1"; gene_id "jg9043";
dmelr6.33_5	AUGUSTUS	CDS	22869209	22869451	0.63	+	0	transcript_id "jg9043.t1"; gene_id "jg9043";
dmelr6.33_5	AUGUSTUS	exon	22869209	22869451	.	+	.	transcript_id "jg9043.t1"; gene_id "jg9043";
dmelr6.33_5	AUGUSTUS	intron	22869452	22869790	.	+	.	transcript_id "jg9043.t1"; gene_id "jg9043";
dmelr6.33_5	AUGUSTUS	CDS	22869791	22869850	0.87	+	0	transcript_id "jg9043.t1"; gene_id "jg9043";
dmelr6.33_5	AUGUSTUS	exon	22869791	22869850	.	+	.	transcript_id "jg9043.t1"; gene_id "jg9043";
dmelr6.33_5	AUGUSTUS	stop_codon	22869848	22869850	.	+	0	transcript_id "jg9043.t1"; gene_id "jg9043";
dmelr6.33_5	ALN_BLOCK	exon	22873016	22875142	.	+	.	transcript_id "jg9044.t1"; gene_id "jg9044";
dmelr6.33_5	ALN_BLOCK	exon	22876804	22882017	.	+	.	transcript_id "jg9045.t1"; gene_id "jg9045";
dmelr6.33_5	ALN_BLOCK	exon	22945485	22945856	.	+	.	transcript_id "jg9046.t1"; gene_id "jg9046";
dmelr6.33_5	AUGUSTUS	stop_codon	22958946	22958948	.	-	0	transcript_id "jg9047.t1"; gene_id "jg9047";
dmelr6.33_5	AUGUSTUS	CDS	22958946	22959113	1	-	0	transcript_id "jg9047.t1"; gene_id "jg9047";
dmelr6.33_5	AUGUSTUS	exon	22958946	22959113	.	-	.	transcript_id "jg9047.t1"; gene_id "jg9047";
dmelr6.33_5	AUGUSTUS	intron	22959114	22959389	.	-	.	transcript_id "jg9047.t1"; gene_id "jg9047";
dmelr6.33_5	AUGUSTUS	CDS	22959390	22959965	1	-	0	transcript_id "jg9047.t1"; gene_id "jg9047";
dmelr6.33_5	AUGUSTUS	exon	22959390	22959965	.	-	.	transcript_id "jg9047.t1"; gene_id "jg9047";
dmelr6.33_5	AUGUSTUS	start_codon	22959963	22959965	.	-	0	transcript_id "jg9047.t1"; gene_id "jg9047";
dmelr6.33_5	ALN_BLOCK	exon	22961293	22961510	.	-	.	transcript_id "jg9048.t1"; gene_id "jg9048";
dmelr6.33_5	ALN_BLOCK	exon	22961702	22962339	.	-	.	transcript_id "jg9048.t1"; gene_id "jg9048";
dmelr6.33_5	ALN_BLOCK	exon	22982406	22986611	.	-	.	transcript_id "jg9049.t1"; gene_id "jg9049";
dmelr6.33_5	ALN_BLOCK	exon	22986790	22987138	.	-	.	transcript_id "jg9049.t1"; gene_id "jg9049";
dmelr6.33_5	ALN_BLOCK	exon	22989792	22989828	.	-	.	transcript_id "jg9049.t1"; gene_id "jg9049";
dmelr6.33_5	ALN_BLOCK	exon	22990068	22992674	.	-	.	transcript_id "jg9049.t1"; gene_id "jg9049";
dmelr6.33_5	ALN_BLOCK	exon	22992727	22995759	.	-	.	transcript_id "jg9050.t1"; gene_id "jg9050";
dmelr6.33_5	ALN_BLOCK	exon	23009764	23010668	.	-	.	transcript_id "jg9051.t1"; gene_id "jg9051";
dmelr6.33_5	ALN_BLOCK	exon	23012377	23013106	.	-	.	transcript_id "jg9052.t1"; gene_id "jg9052";
dmelr6.33_5	ALN_BLOCK	exon	23013582	23014863	.	+	.	transcript_id "jg9053.t1"; gene_id "jg9053";
dmelr6.33_5	ALN_BLOCK	exon	23029076	23030886	.	+	.	transcript_id "jg9054.t1"; gene_id "jg9054";
dmelr6.33_5	ALN_BLOCK	exon	23031264	23031285	.	+	.	transcript_id "jg9054.t1"; gene_id "jg9054";
dmelr6.33_5	ALN_BLOCK	exon	23031504	23031643	.	+	.	transcript_id "jg9054.t1"; gene_id "jg9054";
dmelr6.33_5	ALN_BLOCK	exon	23031904	23033287	.	+	.	transcript_id "jg9054.t1"; gene_id "jg9054";
dmelr6.33_5	ALN_BLOCK	exon	23033443	23034039	.	+	.	transcript_id "jg9054.t1"; gene_id "jg9054";
dmelr6.33_5	ALN_BLOCK	exon	23044008	23044478	.	+	.	transcript_id "jg9055.t1"; gene_id "jg9055";
dmelr6.33_5	ALN_BLOCK	exon	23046095	23046104	.	+	.	transcript_id "jg9055.t1"; gene_id "jg9055";
dmelr6.33_5	ALN_BLOCK	exon	23046913	23046914	.	+	.	transcript_id "jg9055.t1"; gene_id "jg9055";
dmelr6.33_5	ALN_BLOCK	exon	23073220	23073992	.	+	.	transcript_id "jg9056.t1"; gene_id "jg9056";
dmelr6.33_5	ALN_BLOCK	exon	23074537	23075352	.	+	.	transcript_id "jg9056.t1"; gene_id "jg9056";
dmelr6.33_5	ALN_BLOCK	exon	23076252	23076258	.	+	.	transcript_id "jg9056.t1"; gene_id "jg9056";
dmelr6.33_5	ALN_BLOCK	exon	23076513	23076529	.	+	.	transcript_id "jg9056.t1"; gene_id "jg9056";
dmelr6.33_5	ALN_BLOCK	exon	23076954	23076963	.	+	.	transcript_id "jg9056.t1"; gene_id "jg9056";
dmelr6.33_5	ALN_BLOCK	exon	23077806	23080125	.	+	.	transcript_id "jg9056.t1"; gene_id "jg9056";
dmelr6.33_5	ALN_BLOCK	exon	23081632	23082129	.	-	.	transcript_id "jg9057.t1"; gene_id "jg9057";
dmelr6.33_5	ALN_BLOCK	exon	23082844	23084432	.	+	.	transcript_id "jg9058.t1"; gene_id "jg9058";
dmelr6.33_5	AUGUSTUS	start_codon	23084785	23084787	.	+	0	transcript_id "jg9059.t1"; gene_id "jg9059";
dmelr6.33_5	AUGUSTUS	CDS	23084785	23084925	0.51	+	0	transcript_id "jg9059.t1"; gene_id "jg9059";
dmelr6.33_5	AUGUSTUS	exon	23084785	23084925	.	+	.	transcript_id "jg9059.t1"; gene_id "jg9059";
dmelr6.33_5	AUGUSTUS	intron	23084926	23085258	.	+	.	transcript_id "jg9059.t1"; gene_id "jg9059";
dmelr6.33_5	AUGUSTUS	CDS	23085259	23085366	0.6	+	0	transcript_id "jg9059.t1"; gene_id "jg9059";
dmelr6.33_5	AUGUSTUS	exon	23085259	23085366	.	+	.	transcript_id "jg9059.t1"; gene_id "jg9059";
dmelr6.33_5	AUGUSTUS	stop_codon	23085364	23085366	.	+	0	transcript_id "jg9059.t1"; gene_id "jg9059";
dmelr6.33_5	ALN_BLOCK	exon	23087108	23088244	.	-	.	transcript_id "jg9060.t1"; gene_id "jg9060";
dmelr6.33_5	ALN_BLOCK	exon	23088569	23089210	.	-	.	transcript_id "jg9060.t1"; gene_id "jg9060";
dmelr6.33_5	ALN_BLOCK	exon	23089411	23090511	.	-	.	transcript_id "jg9061.t1"; gene_id "jg9061";
dmelr6.33_5	ALN_BLOCK	exon	23090663	23090675	.	-	.	transcript_id "jg9061.t1"; gene_id "jg9061";
dmelr6.33_5	ALN_BLOCK	exon	23090910	23092522	.	-	.	transcript_id "jg9061.t1"; gene_id "jg9061";
dmelr6.33_5	ALN_BLOCK	exon	23097696	23100081	.	+	.	transcript_id "jg9062.t1"; gene_id "jg9062";
dmelr6.33_5	ALN_BLOCK	exon	23100261	23101107	.	+	.	transcript_id "jg9062.t1"; gene_id "jg9062";
dmelr6.33_5	ALN_BLOCK	exon	23106104	23107330	.	+	.	transcript_id "jg9063.t1"; gene_id "jg9063";
dmelr6.33_5	AUGUSTUS	stop_codon	23316744	23316746	.	-	0	transcript_id "jg9064.t1"; gene_id "jg9064";
dmelr6.33_5	AUGUSTUS	CDS	23316744	23316750	0.82	-	1	transcript_id "jg9064.t1"; gene_id "jg9064";
dmelr6.33_5	AUGUSTUS	exon	23316744	23316750	.	-	.	transcript_id "jg9064.t1"; gene_id "jg9064";
dmelr6.33_5	AUGUSTUS	intron	23316751	23316810	.	-	.	transcript_id "jg9064.t1"; gene_id "jg9064";
dmelr6.33_5	AUGUSTUS	CDS	23316811	23317311	0.85	-	1	transcript_id "jg9064.t1"; gene_id "jg9064";
dmelr6.33_5	AUGUSTUS	exon	23316811	23317311	.	-	.	transcript_id "jg9064.t1"; gene_id "jg9064";
dmelr6.33_5	AUGUSTUS	intron	23317312	23317368	.	-	.	transcript_id "jg9064.t1"; gene_id "jg9064";
dmelr6.33_5	AUGUSTUS	CDS	23317369	23317379	1	-	0	transcript_id "jg9064.t1"; gene_id "jg9064";
dmelr6.33_5	AUGUSTUS	exon	23317369	23317379	.	-	.	transcript_id "jg9064.t1"; gene_id "jg9064";
dmelr6.33_5	AUGUSTUS	start_codon	23317377	23317379	.	-	0	transcript_id "jg9064.t1"; gene_id "jg9064";
dmelr6.33_5	AUGUSTUS	stop_codon	23338962	23338964	.	-	0	transcript_id "jg9065.t1"; gene_id "jg9065";
dmelr6.33_5	AUGUSTUS	CDS	23338962	23338968	1	-	1	transcript_id "jg9065.t1"; gene_id "jg9065";
dmelr6.33_5	AUGUSTUS	exon	23338962	23338968	.	-	.	transcript_id "jg9065.t1"; gene_id "jg9065";
dmelr6.33_5	AUGUSTUS	intron	23338969	23339028	.	-	.	transcript_id "jg9065.t1"; gene_id "jg9065";
dmelr6.33_5	AUGUSTUS	CDS	23339029	23339406	1	-	1	transcript_id "jg9065.t1"; gene_id "jg9065";
dmelr6.33_5	AUGUSTUS	exon	23339029	23339406	.	-	.	transcript_id "jg9065.t1"; gene_id "jg9065";
dmelr6.33_5	AUGUSTUS	intron	23339407	23346573	.	-	.	transcript_id "jg9065.t1"; gene_id "jg9065";
dmelr6.33_5	AUGUSTUS	CDS	23346574	23346687	0.85	-	1	transcript_id "jg9065.t1"; gene_id "jg9065";
dmelr6.33_5	AUGUSTUS	exon	23346574	23346687	.	-	.	transcript_id "jg9065.t1"; gene_id "jg9065";
dmelr6.33_5	AUGUSTUS	intron	23346688	23346744	.	-	.	transcript_id "jg9065.t1"; gene_id "jg9065";
dmelr6.33_5	AUGUSTUS	CDS	23346745	23346755	1	-	0	transcript_id "jg9065.t1"; gene_id "jg9065";
dmelr6.33_5	AUGUSTUS	exon	23346745	23346755	.	-	.	transcript_id "jg9065.t1"; gene_id "jg9065";
dmelr6.33_5	AUGUSTUS	start_codon	23346753	23346755	.	-	0	transcript_id "jg9065.t1"; gene_id "jg9065";
dmelr6.33_5	AUGUSTUS	stop_codon	23352078	23352080	.	-	0	transcript_id "jg9066.t1"; gene_id "jg9066";
dmelr6.33_5	AUGUSTUS	CDS	23352078	23352084	0.74	-	1	transcript_id "jg9066.t1"; gene_id "jg9066";
dmelr6.33_5	AUGUSTUS	exon	23352078	23352084	.	-	.	transcript_id "jg9066.t1"; gene_id "jg9066";
dmelr6.33_5	AUGUSTUS	intron	23352085	23352144	.	-	.	transcript_id "jg9066.t1"; gene_id "jg9066";
dmelr6.33_5	AUGUSTUS	CDS	23352145	23352645	0.85	-	1	transcript_id "jg9066.t1"; gene_id "jg9066";
dmelr6.33_5	AUGUSTUS	exon	23352145	23352645	.	-	.	transcript_id "jg9066.t1"; gene_id "jg9066";
dmelr6.33_5	AUGUSTUS	intron	23352646	23352702	.	-	.	transcript_id "jg9066.t1"; gene_id "jg9066";
dmelr6.33_5	AUGUSTUS	CDS	23352703	23352713	1	-	0	transcript_id "jg9066.t1"; gene_id "jg9066";
dmelr6.33_5	AUGUSTUS	exon	23352703	23352713	.	-	.	transcript_id "jg9066.t1"; gene_id "jg9066";
dmelr6.33_5	AUGUSTUS	start_codon	23352711	23352713	.	-	0	transcript_id "jg9066.t1"; gene_id "jg9066";
dmelr6.33_5	AUGUSTUS	stop_codon	23459642	23459644	.	-	0	transcript_id "jg9067.t1"; gene_id "jg9067";
dmelr6.33_5	AUGUSTUS	CDS	23459642	23460010	0.6	-	0	transcript_id "jg9067.t1"; gene_id "jg9067";
dmelr6.33_5	AUGUSTUS	exon	23459642	23460010	.	-	.	transcript_id "jg9067.t1"; gene_id "jg9067";
dmelr6.33_5	AUGUSTUS	start_codon	23460008	23460010	.	-	0	transcript_id "jg9067.t1"; gene_id "jg9067";
dmelr6.33_503	AUGUSTUS	CDS	53	398	0.77	-	0	transcript_id "jg12038.t1"; gene_id "jg12038";
dmelr6.33_503	AUGUSTUS	exon	53	398	.	-	.	transcript_id "jg12038.t1"; gene_id "jg12038";
dmelr6.33_503	AUGUSTUS	start_codon	396	398	.	-	0	transcript_id "jg12038.t1"; gene_id "jg12038";
dmelr6.33_51	AUGUSTUS	stop_codon	7370	7372	.	-	0	transcript_id "jg14915.t1"; gene_id "jg14915";
dmelr6.33_51	AUGUSTUS	CDS	7370	7552	0.7	-	0	transcript_id "jg14915.t1"; gene_id "jg14915";
dmelr6.33_51	AUGUSTUS	exon	7370	7552	.	-	.	transcript_id "jg14915.t1"; gene_id "jg14915";
dmelr6.33_51	AUGUSTUS	intron	7553	7611	.	-	.	transcript_id "jg14915.t1"; gene_id "jg14915";
dmelr6.33_51	AUGUSTUS	CDS	7612	7686	0.32	-	0	transcript_id "jg14915.t1"; gene_id "jg14915";
dmelr6.33_51	AUGUSTUS	exon	7612	7686	.	-	.	transcript_id "jg14915.t1"; gene_id "jg14915";
dmelr6.33_51	AUGUSTUS	start_codon	7684	7686	.	-	0	transcript_id "jg14915.t1"; gene_id "jg14915";
dmelr6.33_51	AUGUSTUS	stop_codon	9465	9467	.	-	0	transcript_id "jg14916.t1"; gene_id "jg14916";
dmelr6.33_51	AUGUSTUS	CDS	9465	9647	0.45	-	0	transcript_id "jg14916.t1"; gene_id "jg14916";
dmelr6.33_51	AUGUSTUS	exon	9465	9647	.	-	.	transcript_id "jg14916.t1"; gene_id "jg14916";
dmelr6.33_51	AUGUSTUS	intron	9648	9706	.	-	.	transcript_id "jg14916.t1"; gene_id "jg14916";
dmelr6.33_51	AUGUSTUS	CDS	9707	9899	0.47	-	1	transcript_id "jg14916.t1"; gene_id "jg14916";
dmelr6.33_51	AUGUSTUS	exon	9707	9899	.	-	.	transcript_id "jg14916.t1"; gene_id "jg14916";
dmelr6.33_51	AUGUSTUS	intron	9900	11863	.	-	.	transcript_id "jg14916.t1"; gene_id "jg14916";
dmelr6.33_51	AUGUSTUS	CDS	11864	12055	0.42	-	1	transcript_id "jg14916.t1"; gene_id "jg14916";
dmelr6.33_51	AUGUSTUS	exon	11864	12055	.	-	.	transcript_id "jg14916.t1"; gene_id "jg14916";
dmelr6.33_51	AUGUSTUS	intron	12056	13619	.	-	.	transcript_id "jg14916.t1"; gene_id "jg14916";
dmelr6.33_51	AUGUSTUS	CDS	13620	13708	0.99	-	0	transcript_id "jg14916.t1"; gene_id "jg14916";
dmelr6.33_51	AUGUSTUS	exon	13620	13708	.	-	.	transcript_id "jg14916.t1"; gene_id "jg14916";
dmelr6.33_51	AUGUSTUS	start_codon	13706	13708	.	-	0	transcript_id "jg14916.t1"; gene_id "jg14916";
dmelr6.33_51	AUGUSTUS	stop_codon	22598	22600	.	-	0	transcript_id "jg14917.t1"; gene_id "jg14917";
dmelr6.33_51	AUGUSTUS	CDS	22598	22738	0.5	-	0	transcript_id "jg14917.t1"; gene_id "jg14917";
dmelr6.33_51	AUGUSTUS	exon	22598	22738	.	-	.	transcript_id "jg14917.t1"; gene_id "jg14917";
dmelr6.33_51	AUGUSTUS	intron	22739	22797	.	-	.	transcript_id "jg14917.t1"; gene_id "jg14917";
dmelr6.33_51	AUGUSTUS	CDS	22798	22878	0.42	-	0	transcript_id "jg14917.t1"; gene_id "jg14917";
dmelr6.33_51	AUGUSTUS	exon	22798	22878	.	-	.	transcript_id "jg14917.t1"; gene_id "jg14917";
dmelr6.33_51	AUGUSTUS	start_codon	22876	22878	.	-	0	transcript_id "jg14917.t1"; gene_id "jg14917";
dmelr6.33_570	AUGUSTUS	start_codon	751	753	.	+	0	transcript_id "jg6595.t1"; gene_id "jg6595";
dmelr6.33_570	AUGUSTUS	CDS	751	764	1	+	0	transcript_id "jg6595.t1"; gene_id "jg6595";
dmelr6.33_570	AUGUSTUS	exon	751	764	.	+	.	transcript_id "jg6595.t1"; gene_id "jg6595";
dmelr6.33_570	AUGUSTUS	intron	765	831	.	+	.	transcript_id "jg6595.t1"; gene_id "jg6595";
dmelr6.33_570	AUGUSTUS	CDS	832	861	0.68	+	1	transcript_id "jg6595.t1"; gene_id "jg6595";
dmelr6.33_570	AUGUSTUS	exon	832	861	.	+	.	transcript_id "jg6595.t1"; gene_id "jg6595";
dmelr6.33_570	AUGUSTUS	intron	862	1000	.	+	.	transcript_id "jg6595.t1"; gene_id "jg6595";
dmelr6.33_570	AUGUSTUS	CDS	1001	1009	0.67	+	1	transcript_id "jg6595.t1"; gene_id "jg6595";
dmelr6.33_570	AUGUSTUS	exon	1001	1009	.	+	.	transcript_id "jg6595.t1"; gene_id "jg6595";
dmelr6.33_570	AUGUSTUS	intron	1010	1075	.	+	.	transcript_id "jg6595.t1"; gene_id "jg6595";
dmelr6.33_570	AUGUSTUS	CDS	1076	1187	0.68	+	1	transcript_id "jg6595.t1"; gene_id "jg6595";
dmelr6.33_570	AUGUSTUS	exon	1076	1187	.	+	.	transcript_id "jg6595.t1"; gene_id "jg6595";
dmelr6.33_570	AUGUSTUS	intron	1188	1248	.	+	.	transcript_id "jg6595.t1"; gene_id "jg6595";
dmelr6.33_570	AUGUSTUS	CDS	1249	1287	1	+	0	transcript_id "jg6595.t1"; gene_id "jg6595";
dmelr6.33_570	AUGUSTUS	exon	1249	1287	.	+	.	transcript_id "jg6595.t1"; gene_id "jg6595";
dmelr6.33_570	AUGUSTUS	stop_codon	1285	1287	.	+	0	transcript_id "jg6595.t1"; gene_id "jg6595";
dmelr6.33_577	AUGUSTUS	CDS	142	462	0.99	+	0	transcript_id "jg3.t1"; gene_id "jg3";
dmelr6.33_577	AUGUSTUS	exon	142	462	.	+	.	transcript_id "jg3.t1"; gene_id "jg3";
dmelr6.33_577	AUGUSTUS	stop_codon	460	462	.	+	0	transcript_id "jg3.t1"; gene_id "jg3";
dmelr6.33_6	AUGUSTUS	stop_codon	22003	22005	.	-	0	transcript_id "jg69.t1"; gene_id "jg69";
dmelr6.33_6	AUGUSTUS	CDS	22003	22007	0.48	-	2	transcript_id "jg69.t1"; gene_id "jg69";
dmelr6.33_6	AUGUSTUS	exon	22003	22007	.	-	.	transcript_id "jg69.t1"; gene_id "jg69";
dmelr6.33_6	AUGUSTUS	intron	22008	22293	.	-	.	transcript_id "jg69.t1"; gene_id "jg69";
dmelr6.33_6	AUGUSTUS	CDS	22294	22544	0.88	-	1	transcript_id "jg69.t1"; gene_id "jg69";
dmelr6.33_6	AUGUSTUS	exon	22294	22544	.	-	.	transcript_id "jg69.t1"; gene_id "jg69";
dmelr6.33_6	AUGUSTUS	intron	22545	26216	.	-	.	transcript_id "jg69.t1"; gene_id "jg69";
dmelr6.33_6	AUGUSTUS	CDS	26217	26515	0.83	-	0	transcript_id "jg69.t1"; gene_id "jg69";
dmelr6.33_6	AUGUSTUS	exon	26217	26515	.	-	.	transcript_id "jg69.t1"; gene_id "jg69";
dmelr6.33_6	AUGUSTUS	start_codon	26513	26515	.	-	0	transcript_id "jg69.t1"; gene_id "jg69";
dmelr6.33_6	AUGUSTUS	stop_codon	87121	87123	.	-	0	transcript_id "jg70.t1"; gene_id "jg70";
dmelr6.33_6	AUGUSTUS	CDS	87121	87157	1	-	1	transcript_id "jg70.t1"; gene_id "jg70";
dmelr6.33_6	AUGUSTUS	exon	87121	87157	.	-	.	transcript_id "jg70.t1"; gene_id "jg70";
dmelr6.33_6	AUGUSTUS	intron	87158	99308	.	-	.	transcript_id "jg70.t1"; gene_id "jg70";
dmelr6.33_6	AUGUSTUS	CDS	99309	99389	0.92	-	1	transcript_id "jg70.t1"; gene_id "jg70";
dmelr6.33_6	AUGUSTUS	exon	99309	99389	.	-	.	transcript_id "jg70.t1"; gene_id "jg70";
dmelr6.33_6	AUGUSTUS	intron	99390	102045	.	-	.	transcript_id "jg70.t1"; gene_id "jg70";
dmelr6.33_6	AUGUSTUS	CDS	102046	102116	1	-	0	transcript_id "jg70.t1"; gene_id "jg70";
dmelr6.33_6	AUGUSTUS	exon	102046	102116	.	-	.	transcript_id "jg70.t1"; gene_id "jg70";
dmelr6.33_6	AUGUSTUS	intron	102117	102162	.	-	.	transcript_id "jg70.t1"; gene_id "jg70";
dmelr6.33_6	AUGUSTUS	CDS	102163	102174	0.6	-	0	transcript_id "jg70.t1"; gene_id "jg70";
dmelr6.33_6	AUGUSTUS	exon	102163	102174	.	-	.	transcript_id "jg70.t1"; gene_id "jg70";
dmelr6.33_6	AUGUSTUS	intron	102175	102537	.	-	.	transcript_id "jg70.t1"; gene_id "jg70";
dmelr6.33_6	AUGUSTUS	CDS	102538	102614	0.83	-	2	transcript_id "jg70.t1"; gene_id "jg70";
dmelr6.33_6	AUGUSTUS	exon	102538	102614	.	-	.	transcript_id "jg70.t1"; gene_id "jg70";
dmelr6.33_6	AUGUSTUS	intron	102615	102670	.	-	.	transcript_id "jg70.t1"; gene_id "jg70";
dmelr6.33_6	AUGUSTUS	CDS	102671	103142	0.83	-	0	transcript_id "jg70.t1"; gene_id "jg70";
dmelr6.33_6	AUGUSTUS	exon	102671	103142	.	-	.	transcript_id "jg70.t1"; gene_id "jg70";
dmelr6.33_6	AUGUSTUS	start_codon	103140	103142	.	-	0	transcript_id "jg70.t1"; gene_id "jg70";
dmelr6.33_6	AUGUSTUS	stop_codon	185660	185662	.	-	0	transcript_id "jg71.t1"; gene_id "jg71";
dmelr6.33_6	AUGUSTUS	CDS	185660	185760	0.94	-	2	transcript_id "jg71.t1"; gene_id "jg71";
dmelr6.33_6	AUGUSTUS	exon	185660	185760	.	-	.	transcript_id "jg71.t1"; gene_id "jg71";
dmelr6.33_6	AUGUSTUS	intron	185761	185815	.	-	.	transcript_id "jg71.t1"; gene_id "jg71";
dmelr6.33_6	AUGUSTUS	CDS	185816	186033	0.95	-	1	transcript_id "jg71.t1"; gene_id "jg71";
dmelr6.33_6	AUGUSTUS	exon	185816	186033	.	-	.	transcript_id "jg71.t1"; gene_id "jg71";
dmelr6.33_6	AUGUSTUS	intron	186034	186144	.	-	.	transcript_id "jg71.t1"; gene_id "jg71";
dmelr6.33_6	AUGUSTUS	CDS	186145	186260	1	-	0	transcript_id "jg71.t1"; gene_id "jg71";
dmelr6.33_6	AUGUSTUS	exon	186145	186260	.	-	.	transcript_id "jg71.t1"; gene_id "jg71";
dmelr6.33_6	AUGUSTUS	start_codon	186258	186260	.	-	0	transcript_id "jg71.t1"; gene_id "jg71";
dmelr6.33_6	AUGUSTUS	stop_codon	331165	331167	.	-	0	transcript_id "jg72.t1"; gene_id "jg72";
dmelr6.33_6	AUGUSTUS	CDS	331165	331357	0.48	-	1	transcript_id "jg72.t1"; gene_id "jg72";
dmelr6.33_6	AUGUSTUS	exon	331165	331357	.	-	.	transcript_id "jg72.t1"; gene_id "jg72";
dmelr6.33_6	AUGUSTUS	intron	331358	331608	.	-	.	transcript_id "jg72.t1"; gene_id "jg72";
dmelr6.33_6	AUGUSTUS	CDS	331609	331783	0.45	-	2	transcript_id "jg72.t1"; gene_id "jg72";
dmelr6.33_6	AUGUSTUS	exon	331609	331783	.	-	.	transcript_id "jg72.t1"; gene_id "jg72";
dmelr6.33_6	AUGUSTUS	intron	331784	331844	.	-	.	transcript_id "jg72.t1"; gene_id "jg72";
dmelr6.33_6	AUGUSTUS	CDS	331845	332184	0.93	-	0	transcript_id "jg72.t1"; gene_id "jg72";
dmelr6.33_6	AUGUSTUS	exon	331845	332184	.	-	.	transcript_id "jg72.t1"; gene_id "jg72";
dmelr6.33_6	AUGUSTUS	start_codon	332182	332184	.	-	0	transcript_id "jg72.t1"; gene_id "jg72";
dmelr6.33_6	AUGUSTUS	stop_codon	333120	333122	.	-	0	transcript_id "jg73.t1"; gene_id "jg73";
dmelr6.33_6	AUGUSTUS	CDS	333120	333494	0.99	-	0	transcript_id "jg73.t1"; gene_id "jg73";
dmelr6.33_6	AUGUSTUS	exon	333120	333494	.	-	.	transcript_id "jg73.t1"; gene_id "jg73";
dmelr6.33_6	AUGUSTUS	start_codon	333492	333494	.	-	0	transcript_id "jg73.t1"; gene_id "jg73";
dmelr6.33_6	AUGUSTUS	start_codon	838813	838815	.	+	0	transcript_id "jg74.t1"; gene_id "jg74";
dmelr6.33_6	AUGUSTUS	CDS	838813	838876	0.6	+	0	transcript_id "jg74.t1"; gene_id "jg74";
dmelr6.33_6	AUGUSTUS	exon	838813	838876	.	+	.	transcript_id "jg74.t1"; gene_id "jg74";
dmelr6.33_6	AUGUSTUS	intron	838877	846253	.	+	.	transcript_id "jg74.t1"; gene_id "jg74";
dmelr6.33_6	AUGUSTUS	CDS	846254	846544	0.71	+	2	transcript_id "jg74.t1"; gene_id "jg74";
dmelr6.33_6	AUGUSTUS	exon	846254	846544	.	+	.	transcript_id "jg74.t1"; gene_id "jg74";
dmelr6.33_6	AUGUSTUS	intron	846545	846579	.	+	.	transcript_id "jg74.t1"; gene_id "jg74";
dmelr6.33_6	AUGUSTUS	CDS	846580	846655	0.85	+	2	transcript_id "jg74.t1"; gene_id "jg74";
dmelr6.33_6	AUGUSTUS	exon	846580	846655	.	+	.	transcript_id "jg74.t1"; gene_id "jg74";
dmelr6.33_6	AUGUSTUS	intron	846656	847005	.	+	.	transcript_id "jg74.t1"; gene_id "jg74";
dmelr6.33_6	AUGUSTUS	CDS	847006	847123	0.62	+	1	transcript_id "jg74.t1"; gene_id "jg74";
dmelr6.33_6	AUGUSTUS	exon	847006	847123	.	+	.	transcript_id "jg74.t1"; gene_id "jg74";
dmelr6.33_6	AUGUSTUS	intron	847124	847184	.	+	.	transcript_id "jg74.t1"; gene_id "jg74";
dmelr6.33_6	AUGUSTUS	CDS	847185	847325	0.61	+	0	transcript_id "jg74.t1"; gene_id "jg74";
dmelr6.33_6	AUGUSTUS	exon	847185	847325	.	+	.	transcript_id "jg74.t1"; gene_id "jg74";
dmelr6.33_6	AUGUSTUS	stop_codon	847323	847325	.	+	0	transcript_id "jg74.t1"; gene_id "jg74";
dmelr6.33_6	AUGUSTUS	start_codon	847603	847605	.	+	0	transcript_id "jg75.t1"; gene_id "jg75";
dmelr6.33_6	AUGUSTUS	CDS	847603	847676	0.42	+	0	transcript_id "jg75.t1"; gene_id "jg75";
dmelr6.33_6	AUGUSTUS	exon	847603	847676	.	+	.	transcript_id "jg75.t1"; gene_id "jg75";
dmelr6.33_6	AUGUSTUS	intron	847677	847917	.	+	.	transcript_id "jg75.t1"; gene_id "jg75";
dmelr6.33_6	AUGUSTUS	CDS	847918	848315	0.3	+	1	transcript_id "jg75.t1"; gene_id "jg75";
dmelr6.33_6	AUGUSTUS	exon	847918	848315	.	+	.	transcript_id "jg75.t1"; gene_id "jg75";
dmelr6.33_6	AUGUSTUS	intron	848316	848391	.	+	.	transcript_id "jg75.t1"; gene_id "jg75";
dmelr6.33_6	AUGUSTUS	CDS	848392	848426	0.61	+	2	transcript_id "jg75.t1"; gene_id "jg75";
dmelr6.33_6	AUGUSTUS	exon	848392	848426	.	+	.	transcript_id "jg75.t1"; gene_id "jg75";
dmelr6.33_6	AUGUSTUS	intron	848427	848566	.	+	.	transcript_id "jg75.t1"; gene_id "jg75";
dmelr6.33_6	AUGUSTUS	CDS	848567	848822	0.83	+	0	transcript_id "jg75.t1"; gene_id "jg75";
dmelr6.33_6	AUGUSTUS	exon	848567	848822	.	+	.	transcript_id "jg75.t1"; gene_id "jg75";
dmelr6.33_6	AUGUSTUS	intron	848823	848857	.	+	.	transcript_id "jg75.t1"; gene_id "jg75";
dmelr6.33_6	AUGUSTUS	CDS	848858	848933	0.94	+	2	transcript_id "jg75.t1"; gene_id "jg75";
dmelr6.33_6	AUGUSTUS	exon	848858	848933	.	+	.	transcript_id "jg75.t1"; gene_id "jg75";
dmelr6.33_6	AUGUSTUS	intron	848934	850746	.	+	.	transcript_id "jg75.t1"; gene_id "jg75";
dmelr6.33_6	AUGUSTUS	CDS	850747	850964	0.6	+	1	transcript_id "jg75.t1"; gene_id "jg75";
dmelr6.33_6	AUGUSTUS	exon	850747	850964	.	+	.	transcript_id "jg75.t1"; gene_id "jg75";
dmelr6.33_6	AUGUSTUS	intron	850965	851040	.	+	.	transcript_id "jg75.t1"; gene_id "jg75";
dmelr6.33_6	AUGUSTUS	CDS	851041	851075	0.56	+	2	transcript_id "jg75.t1"; gene_id "jg75";
dmelr6.33_6	AUGUSTUS	exon	851041	851075	.	+	.	transcript_id "jg75.t1"; gene_id "jg75";
dmelr6.33_6	AUGUSTUS	intron	851076	851135	.	+	.	transcript_id "jg75.t1"; gene_id "jg75";
dmelr6.33_6	AUGUSTUS	CDS	851136	851222	0.92	+	0	transcript_id "jg75.t1"; gene_id "jg75";
dmelr6.33_6	AUGUSTUS	exon	851136	851222	.	+	.	transcript_id "jg75.t1"; gene_id "jg75";
dmelr6.33_6	AUGUSTUS	stop_codon	851220	851222	.	+	0	transcript_id "jg75.t1"; gene_id "jg75";
dmelr6.33_6	AUGUSTUS	stop_codon	851999	852001	.	-	0	transcript_id "jg76.t1"; gene_id "jg76";
dmelr6.33_6	AUGUSTUS	CDS	851999	852139	0.53	-	0	transcript_id "jg76.t1"; gene_id "jg76";
dmelr6.33_6	AUGUSTUS	exon	851999	852139	.	-	.	transcript_id "jg76.t1"; gene_id "jg76";
dmelr6.33_6	AUGUSTUS	intron	852140	852200	.	-	.	transcript_id "jg76.t1"; gene_id "jg76";
dmelr6.33_6	AUGUSTUS	CDS	852201	852318	0.37	-	1	transcript_id "jg76.t1"; gene_id "jg76";
dmelr6.33_6	AUGUSTUS	exon	852201	852318	.	-	.	transcript_id "jg76.t1"; gene_id "jg76";
dmelr6.33_6	AUGUSTUS	intron	852319	852746	.	-	.	transcript_id "jg76.t1"; gene_id "jg76";
dmelr6.33_6	AUGUSTUS	CDS	852747	852822	0.6	-	2	transcript_id "jg76.t1"; gene_id "jg76";
dmelr6.33_6	AUGUSTUS	exon	852747	852822	.	-	.	transcript_id "jg76.t1"; gene_id "jg76";
dmelr6.33_6	AUGUSTUS	intron	852823	852857	.	-	.	transcript_id "jg76.t1"; gene_id "jg76";
dmelr6.33_6	AUGUSTUS	CDS	852858	853148	0.5	-	2	transcript_id "jg76.t1"; gene_id "jg76";
dmelr6.33_6	AUGUSTUS	exon	852858	853148	.	-	.	transcript_id "jg76.t1"; gene_id "jg76";
dmelr6.33_6	AUGUSTUS	intron	853149	853206	.	-	.	transcript_id "jg76.t1"; gene_id "jg76";
dmelr6.33_6	AUGUSTUS	CDS	853207	853241	0.42	-	1	transcript_id "jg76.t1"; gene_id "jg76";
dmelr6.33_6	AUGUSTUS	exon	853207	853241	.	-	.	transcript_id "jg76.t1"; gene_id "jg76";
dmelr6.33_6	AUGUSTUS	intron	853242	853302	.	-	.	transcript_id "jg76.t1"; gene_id "jg76";
dmelr6.33_6	AUGUSTUS	CDS	853303	853313	0.91	-	0	transcript_id "jg76.t1"; gene_id "jg76";
dmelr6.33_6	AUGUSTUS	exon	853303	853313	.	-	.	transcript_id "jg76.t1"; gene_id "jg76";
dmelr6.33_6	AUGUSTUS	start_codon	853311	853313	.	-	0	transcript_id "jg76.t1"; gene_id "jg76";
dmelr6.33_6	AUGUSTUS	start_codon	855325	855327	.	+	0	transcript_id "jg77.t1"; gene_id "jg77";
dmelr6.33_6	AUGUSTUS	CDS	855325	855398	0.99	+	0	transcript_id "jg77.t1"; gene_id "jg77";
dmelr6.33_6	AUGUSTUS	exon	855325	855398	.	+	.	transcript_id "jg77.t1"; gene_id "jg77";
dmelr6.33_6	AUGUSTUS	intron	855399	856136	.	+	.	transcript_id "jg77.t1"; gene_id "jg77";
dmelr6.33_6	AUGUSTUS	CDS	856137	856263	0.56	+	1	transcript_id "jg77.t1"; gene_id "jg77";
dmelr6.33_6	AUGUSTUS	exon	856137	856263	.	+	.	transcript_id "jg77.t1"; gene_id "jg77";
dmelr6.33_6	AUGUSTUS	intron	856264	856323	.	+	.	transcript_id "jg77.t1"; gene_id "jg77";
dmelr6.33_6	AUGUSTUS	CDS	856324	856413	0.99	+	0	transcript_id "jg77.t1"; gene_id "jg77";
dmelr6.33_6	AUGUSTUS	exon	856324	856413	.	+	.	transcript_id "jg77.t1"; gene_id "jg77";
dmelr6.33_6	AUGUSTUS	stop_codon	856411	856413	.	+	0	transcript_id "jg77.t1"; gene_id "jg77";
dmelr6.33_6	AUGUSTUS	start_codon	857395	857397	.	+	0	transcript_id "jg78.t1"; gene_id "jg78";
dmelr6.33_6	AUGUSTUS	CDS	857395	857468	0.75	+	0	transcript_id "jg78.t1"; gene_id "jg78";
dmelr6.33_6	AUGUSTUS	exon	857395	857468	.	+	.	transcript_id "jg78.t1"; gene_id "jg78";
dmelr6.33_6	AUGUSTUS	intron	857469	858098	.	+	.	transcript_id "jg78.t1"; gene_id "jg78";
dmelr6.33_6	AUGUSTUS	CDS	858099	858174	0.97	+	1	transcript_id "jg78.t1"; gene_id "jg78";
dmelr6.33_6	AUGUSTUS	exon	858099	858174	.	+	.	transcript_id "jg78.t1"; gene_id "jg78";
dmelr6.33_6	AUGUSTUS	intron	858175	858234	.	+	.	transcript_id "jg78.t1"; gene_id "jg78";
dmelr6.33_6	AUGUSTUS	CDS	858235	858321	0.97	+	0	transcript_id "jg78.t1"; gene_id "jg78";
dmelr6.33_6	AUGUSTUS	exon	858235	858321	.	+	.	transcript_id "jg78.t1"; gene_id "jg78";
dmelr6.33_6	AUGUSTUS	stop_codon	858319	858321	.	+	0	transcript_id "jg78.t1"; gene_id "jg78";
dmelr6.33_6	AUGUSTUS	stop_codon	866349	866351	.	-	0	transcript_id "jg79.t1"; gene_id "jg79";
dmelr6.33_6	AUGUSTUS	CDS	866349	866508	0.95	-	1	transcript_id "jg79.t1"; gene_id "jg79";
dmelr6.33_6	AUGUSTUS	exon	866349	866508	.	-	.	transcript_id "jg79.t1"; gene_id "jg79";
dmelr6.33_6	AUGUSTUS	intron	866509	866566	.	-	.	transcript_id "jg79.t1"; gene_id "jg79";
dmelr6.33_6	AUGUSTUS	CDS	866567	866652	0.64	-	0	transcript_id "jg79.t1"; gene_id "jg79";
dmelr6.33_6	AUGUSTUS	exon	866567	866652	.	-	.	transcript_id "jg79.t1"; gene_id "jg79";
dmelr6.33_6	AUGUSTUS	start_codon	866650	866652	.	-	0	transcript_id "jg79.t1"; gene_id "jg79";
dmelr6.33_6	AUGUSTUS	stop_codon	870915	870917	.	-	0	transcript_id "jg80.t1"; gene_id "jg80";
dmelr6.33_6	AUGUSTUS	CDS	870915	871061	0.61	-	0	transcript_id "jg80.t1"; gene_id "jg80";
dmelr6.33_6	AUGUSTUS	exon	870915	871061	.	-	.	transcript_id "jg80.t1"; gene_id "jg80";
dmelr6.33_6	AUGUSTUS	intron	871062	871122	.	-	.	transcript_id "jg80.t1"; gene_id "jg80";
dmelr6.33_6	AUGUSTUS	CDS	871123	871213	0.65	-	1	transcript_id "jg80.t1"; gene_id "jg80";
dmelr6.33_6	AUGUSTUS	exon	871123	871213	.	-	.	transcript_id "jg80.t1"; gene_id "jg80";
dmelr6.33_6	AUGUSTUS	intron	871214	872446	.	-	.	transcript_id "jg80.t1"; gene_id "jg80";
dmelr6.33_6	AUGUSTUS	CDS	872447	872517	0.97	-	0	transcript_id "jg80.t1"; gene_id "jg80";
dmelr6.33_6	AUGUSTUS	exon	872447	872517	.	-	.	transcript_id "jg80.t1"; gene_id "jg80";
dmelr6.33_6	AUGUSTUS	start_codon	872515	872517	.	-	0	transcript_id "jg80.t1"; gene_id "jg80";
dmelr6.33_6	AUGUSTUS	stop_codon	872726	872728	.	-	0	transcript_id "jg81.t1"; gene_id "jg81";
dmelr6.33_6	AUGUSTUS	CDS	872726	872988	0.41	-	2	transcript_id "jg81.t1"; gene_id "jg81";
dmelr6.33_6	AUGUSTUS	exon	872726	872988	.	-	.	transcript_id "jg81.t1"; gene_id "jg81";
dmelr6.33_6	AUGUSTUS	intron	872989	873046	.	-	.	transcript_id "jg81.t1"; gene_id "jg81";
dmelr6.33_6	AUGUSTUS	CDS	873047	873078	0.42	-	1	transcript_id "jg81.t1"; gene_id "jg81";
dmelr6.33_6	AUGUSTUS	exon	873047	873078	.	-	.	transcript_id "jg81.t1"; gene_id "jg81";
dmelr6.33_6	AUGUSTUS	intron	873079	873139	.	-	.	transcript_id "jg81.t1"; gene_id "jg81";
dmelr6.33_6	AUGUSTUS	CDS	873140	873150	0.5	-	0	transcript_id "jg81.t1"; gene_id "jg81";
dmelr6.33_6	AUGUSTUS	exon	873140	873150	.	-	.	transcript_id "jg81.t1"; gene_id "jg81";
dmelr6.33_6	AUGUSTUS	start_codon	873148	873150	.	-	0	transcript_id "jg81.t1"; gene_id "jg81";
dmelr6.33_6	AUGUSTUS	start_codon	877242	877244	.	+	0	transcript_id "jg82.t1"; gene_id "jg82";
dmelr6.33_6	AUGUSTUS	CDS	877242	877315	1	+	0	transcript_id "jg82.t1"; gene_id "jg82";
dmelr6.33_6	AUGUSTUS	exon	877242	877315	.	+	.	transcript_id "jg82.t1"; gene_id "jg82";
dmelr6.33_6	AUGUSTUS	intron	877316	879099	.	+	.	transcript_id "jg82.t1"; gene_id "jg82";
dmelr6.33_6	AUGUSTUS	CDS	879100	879403	0.94	+	1	transcript_id "jg82.t1"; gene_id "jg82";
dmelr6.33_6	AUGUSTUS	exon	879100	879403	.	+	.	transcript_id "jg82.t1"; gene_id "jg82";
dmelr6.33_6	AUGUSTUS	stop_codon	879401	879403	.	+	0	transcript_id "jg82.t1"; gene_id "jg82";
dmelr6.33_6	AUGUSTUS	start_codon	879469	879471	.	+	0	transcript_id "jg83.t1"; gene_id "jg83";
dmelr6.33_6	AUGUSTUS	CDS	879469	879542	0.99	+	0	transcript_id "jg83.t1"; gene_id "jg83";
dmelr6.33_6	AUGUSTUS	exon	879469	879542	.	+	.	transcript_id "jg83.t1"; gene_id "jg83";
dmelr6.33_6	AUGUSTUS	intron	879543	880073	.	+	.	transcript_id "jg83.t1"; gene_id "jg83";
dmelr6.33_6	AUGUSTUS	CDS	880074	880168	0.75	+	1	transcript_id "jg83.t1"; gene_id "jg83";
dmelr6.33_6	AUGUSTUS	exon	880074	880168	.	+	.	transcript_id "jg83.t1"; gene_id "jg83";
dmelr6.33_6	AUGUSTUS	intron	880169	880315	.	+	.	transcript_id "jg83.t1"; gene_id "jg83";
dmelr6.33_6	AUGUSTUS	CDS	880316	880710	0.53	+	2	transcript_id "jg83.t1"; gene_id "jg83";
dmelr6.33_6	AUGUSTUS	exon	880316	880710	.	+	.	transcript_id "jg83.t1"; gene_id "jg83";
dmelr6.33_6	AUGUSTUS	intron	880711	880769	.	+	.	transcript_id "jg83.t1"; gene_id "jg83";
dmelr6.33_6	AUGUSTUS	CDS	880770	880890	0.94	+	0	transcript_id "jg83.t1"; gene_id "jg83";
dmelr6.33_6	AUGUSTUS	exon	880770	880890	.	+	.	transcript_id "jg83.t1"; gene_id "jg83";
dmelr6.33_6	AUGUSTUS	intron	880891	881158	.	+	.	transcript_id "jg83.t1"; gene_id "jg83";
dmelr6.33_6	AUGUSTUS	CDS	881159	881449	0.54	+	2	transcript_id "jg83.t1"; gene_id "jg83";
dmelr6.33_6	AUGUSTUS	exon	881159	881449	.	+	.	transcript_id "jg83.t1"; gene_id "jg83";
dmelr6.33_6	AUGUSTUS	intron	881450	881525	.	+	.	transcript_id "jg83.t1"; gene_id "jg83";
dmelr6.33_6	AUGUSTUS	CDS	881526	881560	0.74	+	2	transcript_id "jg83.t1"; gene_id "jg83";
dmelr6.33_6	AUGUSTUS	exon	881526	881560	.	+	.	transcript_id "jg83.t1"; gene_id "jg83";
dmelr6.33_6	AUGUSTUS	intron	881561	881620	.	+	.	transcript_id "jg83.t1"; gene_id "jg83";
dmelr6.33_6	AUGUSTUS	CDS	881621	881707	0.98	+	0	transcript_id "jg83.t1"; gene_id "jg83";
dmelr6.33_6	AUGUSTUS	exon	881621	881707	.	+	.	transcript_id "jg83.t1"; gene_id "jg83";
dmelr6.33_6	AUGUSTUS	stop_codon	881705	881707	.	+	0	transcript_id "jg83.t1"; gene_id "jg83";
dmelr6.33_6	AUGUSTUS	stop_codon	882391	882393	.	-	0	transcript_id "jg84.t1"; gene_id "jg84";
dmelr6.33_6	AUGUSTUS	CDS	882391	882740	0.23	-	2	transcript_id "jg84.t1"; gene_id "jg84";
dmelr6.33_6	AUGUSTUS	exon	882391	882740	.	-	.	transcript_id "jg84.t1"; gene_id "jg84";
dmelr6.33_6	AUGUSTUS	intron	882741	889342	.	-	.	transcript_id "jg84.t1"; gene_id "jg84";
dmelr6.33_6	AUGUSTUS	CDS	889343	889355	0.01	-	0	transcript_id "jg84.t1"; gene_id "jg84";
dmelr6.33_6	AUGUSTUS	exon	889343	889355	.	-	.	transcript_id "jg84.t1"; gene_id "jg84";
dmelr6.33_6	AUGUSTUS	start_codon	889353	889355	.	-	0	transcript_id "jg84.t1"; gene_id "jg84";
dmelr6.33_6	AUGUSTUS	stop_codon	893688	893690	.	-	0	transcript_id "jg85.t1"; gene_id "jg85";
dmelr6.33_6	AUGUSTUS	CDS	893688	893751	0.67	-	1	transcript_id "jg85.t1"; gene_id "jg85";
dmelr6.33_6	AUGUSTUS	exon	893688	893751	.	-	.	transcript_id "jg85.t1"; gene_id "jg85";
dmelr6.33_6	AUGUSTUS	intron	893752	893827	.	-	.	transcript_id "jg85.t1"; gene_id "jg85";
dmelr6.33_6	AUGUSTUS	CDS	893828	893980	0.73	-	1	transcript_id "jg85.t1"; gene_id "jg85";
dmelr6.33_6	AUGUSTUS	exon	893828	893980	.	-	.	transcript_id "jg85.t1"; gene_id "jg85";
dmelr6.33_6	AUGUSTUS	intron	893981	894091	.	-	.	transcript_id "jg85.t1"; gene_id "jg85";
dmelr6.33_6	AUGUSTUS	CDS	894092	894102	0.98	-	0	transcript_id "jg85.t1"; gene_id "jg85";
dmelr6.33_6	AUGUSTUS	exon	894092	894102	.	-	.	transcript_id "jg85.t1"; gene_id "jg85";
dmelr6.33_6	AUGUSTUS	start_codon	894100	894102	.	-	0	transcript_id "jg85.t1"; gene_id "jg85";
dmelr6.33_6	AUGUSTUS	stop_codon	897057	897059	.	-	0	transcript_id "jg86.t1"; gene_id "jg86";
dmelr6.33_6	AUGUSTUS	CDS	897057	897146	0.98	-	0	transcript_id "jg86.t1"; gene_id "jg86";
dmelr6.33_6	AUGUSTUS	exon	897057	897146	.	-	.	transcript_id "jg86.t1"; gene_id "jg86";
dmelr6.33_6	AUGUSTUS	intron	897147	897206	.	-	.	transcript_id "jg86.t1"; gene_id "jg86";
dmelr6.33_6	AUGUSTUS	CDS	897207	897241	0.68	-	2	transcript_id "jg86.t1"; gene_id "jg86";
dmelr6.33_6	AUGUSTUS	exon	897207	897241	.	-	.	transcript_id "jg86.t1"; gene_id "jg86";
dmelr6.33_6	AUGUSTUS	intron	897242	897317	.	-	.	transcript_id "jg86.t1"; gene_id "jg86";
dmelr6.33_6	AUGUSTUS	CDS	897318	897535	0.68	-	1	transcript_id "jg86.t1"; gene_id "jg86";
dmelr6.33_6	AUGUSTUS	exon	897318	897535	.	-	.	transcript_id "jg86.t1"; gene_id "jg86";
dmelr6.33_6	AUGUSTUS	intron	897536	897615	.	-	.	transcript_id "jg86.t1"; gene_id "jg86";
dmelr6.33_6	AUGUSTUS	CDS	897616	897626	1	-	0	transcript_id "jg86.t1"; gene_id "jg86";
dmelr6.33_6	AUGUSTUS	exon	897616	897626	.	-	.	transcript_id "jg86.t1"; gene_id "jg86";
dmelr6.33_6	AUGUSTUS	start_codon	897624	897626	.	-	0	transcript_id "jg86.t1"; gene_id "jg86";
dmelr6.33_6	AUGUSTUS	stop_codon	901736	901738	.	-	0	transcript_id "jg87.t1"; gene_id "jg87";
dmelr6.33_6	AUGUSTUS	CDS	901736	901825	0.99	-	0	transcript_id "jg87.t1"; gene_id "jg87";
dmelr6.33_6	AUGUSTUS	exon	901736	901825	.	-	.	transcript_id "jg87.t1"; gene_id "jg87";
dmelr6.33_6	AUGUSTUS	intron	901826	901884	.	-	.	transcript_id "jg87.t1"; gene_id "jg87";
dmelr6.33_6	AUGUSTUS	CDS	901885	901960	1	-	1	transcript_id "jg87.t1"; gene_id "jg87";
dmelr6.33_6	AUGUSTUS	exon	901885	901960	.	-	.	transcript_id "jg87.t1"; gene_id "jg87";
dmelr6.33_6	AUGUSTUS	intron	901961	903838	.	-	.	transcript_id "jg87.t1"; gene_id "jg87";
dmelr6.33_6	AUGUSTUS	CDS	903839	903912	1	-	0	transcript_id "jg87.t1"; gene_id "jg87";
dmelr6.33_6	AUGUSTUS	exon	903839	903912	.	-	.	transcript_id "jg87.t1"; gene_id "jg87";
dmelr6.33_6	AUGUSTUS	start_codon	903910	903912	.	-	0	transcript_id "jg87.t1"; gene_id "jg87";
dmelr6.33_6	AUGUSTUS	stop_codon	904866	904868	.	-	0	transcript_id "jg88.t1"; gene_id "jg88";
dmelr6.33_6	AUGUSTUS	CDS	904866	904955	0.89	-	0	transcript_id "jg88.t1"; gene_id "jg88";
dmelr6.33_6	AUGUSTUS	exon	904866	904955	.	-	.	transcript_id "jg88.t1"; gene_id "jg88";
dmelr6.33_6	AUGUSTUS	intron	904956	905015	.	-	.	transcript_id "jg88.t1"; gene_id "jg88";
dmelr6.33_6	AUGUSTUS	CDS	905016	905050	0.71	-	2	transcript_id "jg88.t1"; gene_id "jg88";
dmelr6.33_6	AUGUSTUS	exon	905016	905050	.	-	.	transcript_id "jg88.t1"; gene_id "jg88";
dmelr6.33_6	AUGUSTUS	intron	905051	905126	.	-	.	transcript_id "jg88.t1"; gene_id "jg88";
dmelr6.33_6	AUGUSTUS	CDS	905127	905417	0.36	-	2	transcript_id "jg88.t1"; gene_id "jg88";
dmelr6.33_6	AUGUSTUS	exon	905127	905417	.	-	.	transcript_id "jg88.t1"; gene_id "jg88";
dmelr6.33_6	AUGUSTUS	intron	905418	905475	.	-	.	transcript_id "jg88.t1"; gene_id "jg88";
dmelr6.33_6	AUGUSTUS	CDS	905476	905507	0.36	-	1	transcript_id "jg88.t1"; gene_id "jg88";
dmelr6.33_6	AUGUSTUS	exon	905476	905507	.	-	.	transcript_id "jg88.t1"; gene_id "jg88";
dmelr6.33_6	AUGUSTUS	intron	905508	905568	.	-	.	transcript_id "jg88.t1"; gene_id "jg88";
dmelr6.33_6	AUGUSTUS	CDS	905569	905579	0.85	-	0	transcript_id "jg88.t1"; gene_id "jg88";
dmelr6.33_6	AUGUSTUS	exon	905569	905579	.	-	.	transcript_id "jg88.t1"; gene_id "jg88";
dmelr6.33_6	AUGUSTUS	start_codon	905577	905579	.	-	0	transcript_id "jg88.t1"; gene_id "jg88";
dmelr6.33_6	AUGUSTUS	start_codon	907840	907842	.	+	0	transcript_id "jg89.t1"; gene_id "jg89";
dmelr6.33_6	AUGUSTUS	CDS	907840	907858	0.38	+	0	transcript_id "jg89.t1"; gene_id "jg89";
dmelr6.33_6	AUGUSTUS	exon	907840	907858	.	+	.	transcript_id "jg89.t1"; gene_id "jg89";
dmelr6.33_6	AUGUSTUS	intron	907859	907925	.	+	.	transcript_id "jg89.t1"; gene_id "jg89";
dmelr6.33_6	AUGUSTUS	CDS	907926	908324	0.18	+	2	transcript_id "jg89.t1"; gene_id "jg89";
dmelr6.33_6	AUGUSTUS	exon	907926	908324	.	+	.	transcript_id "jg89.t1"; gene_id "jg89";
dmelr6.33_6	AUGUSTUS	intron	908325	908400	.	+	.	transcript_id "jg89.t1"; gene_id "jg89";
dmelr6.33_6	AUGUSTUS	CDS	908401	908435	0.57	+	2	transcript_id "jg89.t1"; gene_id "jg89";
dmelr6.33_6	AUGUSTUS	exon	908401	908435	.	+	.	transcript_id "jg89.t1"; gene_id "jg89";
dmelr6.33_6	AUGUSTUS	intron	908436	908495	.	+	.	transcript_id "jg89.t1"; gene_id "jg89";
dmelr6.33_6	AUGUSTUS	CDS	908496	908582	0.93	+	0	transcript_id "jg89.t1"; gene_id "jg89";
dmelr6.33_6	AUGUSTUS	exon	908496	908582	.	+	.	transcript_id "jg89.t1"; gene_id "jg89";
dmelr6.33_6	AUGUSTUS	stop_codon	908580	908582	.	+	0	transcript_id "jg89.t1"; gene_id "jg89";
dmelr6.33_6	AUGUSTUS	stop_codon	910004	910006	.	-	0	transcript_id "jg90.t1"; gene_id "jg90";
dmelr6.33_6	AUGUSTUS	CDS	910004	910090	1	-	0	transcript_id "jg90.t1"; gene_id "jg90";
dmelr6.33_6	AUGUSTUS	exon	910004	910090	.	-	.	transcript_id "jg90.t1"; gene_id "jg90";
dmelr6.33_6	AUGUSTUS	intron	910091	910150	.	-	.	transcript_id "jg90.t1"; gene_id "jg90";
dmelr6.33_6	AUGUSTUS	CDS	910151	910185	0.66	-	2	transcript_id "jg90.t1"; gene_id "jg90";
dmelr6.33_6	AUGUSTUS	exon	910151	910185	.	-	.	transcript_id "jg90.t1"; gene_id "jg90";
dmelr6.33_6	AUGUSTUS	intron	910186	910261	.	-	.	transcript_id "jg90.t1"; gene_id "jg90";
dmelr6.33_6	AUGUSTUS	CDS	910262	910552	0.33	-	2	transcript_id "jg90.t1"; gene_id "jg90";
dmelr6.33_6	AUGUSTUS	exon	910262	910552	.	-	.	transcript_id "jg90.t1"; gene_id "jg90";
dmelr6.33_6	AUGUSTUS	intron	910553	910749	.	-	.	transcript_id "jg90.t1"; gene_id "jg90";
dmelr6.33_6	AUGUSTUS	CDS	910750	910768	0.32	-	0	transcript_id "jg90.t1"; gene_id "jg90";
dmelr6.33_6	AUGUSTUS	exon	910750	910768	.	-	.	transcript_id "jg90.t1"; gene_id "jg90";
dmelr6.33_6	AUGUSTUS	start_codon	910766	910768	.	-	0	transcript_id "jg90.t1"; gene_id "jg90";
dmelr6.33_6	AUGUSTUS	start_codon	913214	913216	.	+	0	transcript_id "jg91.t1"; gene_id "jg91";
dmelr6.33_6	AUGUSTUS	CDS	913214	913287	1	+	0	transcript_id "jg91.t1"; gene_id "jg91";
dmelr6.33_6	AUGUSTUS	exon	913214	913287	.	+	.	transcript_id "jg91.t1"; gene_id "jg91";
dmelr6.33_6	AUGUSTUS	intron	913288	914418	.	+	.	transcript_id "jg91.t1"; gene_id "jg91";
dmelr6.33_6	AUGUSTUS	CDS	914419	914513	0.8	+	1	transcript_id "jg91.t1"; gene_id "jg91";
dmelr6.33_6	AUGUSTUS	exon	914419	914513	.	+	.	transcript_id "jg91.t1"; gene_id "jg91";
dmelr6.33_6	AUGUSTUS	intron	914514	914663	.	+	.	transcript_id "jg91.t1"; gene_id "jg91";
dmelr6.33_6	AUGUSTUS	CDS	914664	914925	0.4	+	2	transcript_id "jg91.t1"; gene_id "jg91";
dmelr6.33_6	AUGUSTUS	exon	914664	914925	.	+	.	transcript_id "jg91.t1"; gene_id "jg91";
dmelr6.33_6	AUGUSTUS	intron	914926	914989	.	+	.	transcript_id "jg91.t1"; gene_id "jg91";
dmelr6.33_6	AUGUSTUS	CDS	914990	915065	1	+	1	transcript_id "jg91.t1"; gene_id "jg91";
dmelr6.33_6	AUGUSTUS	exon	914990	915065	.	+	.	transcript_id "jg91.t1"; gene_id "jg91";
dmelr6.33_6	AUGUSTUS	intron	915066	915124	.	+	.	transcript_id "jg91.t1"; gene_id "jg91";
dmelr6.33_6	AUGUSTUS	CDS	915125	915214	1	+	0	transcript_id "jg91.t1"; gene_id "jg91";
dmelr6.33_6	AUGUSTUS	exon	915125	915214	.	+	.	transcript_id "jg91.t1"; gene_id "jg91";
dmelr6.33_6	AUGUSTUS	stop_codon	915212	915214	.	+	0	transcript_id "jg91.t1"; gene_id "jg91";
dmelr6.33_6	AUGUSTUS	stop_codon	917007	917009	.	-	0	transcript_id "jg92.t1"; gene_id "jg92";
dmelr6.33_6	AUGUSTUS	CDS	917007	917096	0.99	-	0	transcript_id "jg92.t1"; gene_id "jg92";
dmelr6.33_6	AUGUSTUS	exon	917007	917096	.	-	.	transcript_id "jg92.t1"; gene_id "jg92";
dmelr6.33_6	AUGUSTUS	intron	917097	917155	.	-	.	transcript_id "jg92.t1"; gene_id "jg92";
dmelr6.33_6	AUGUSTUS	CDS	917156	917190	0.48	-	2	transcript_id "jg92.t1"; gene_id "jg92";
dmelr6.33_6	AUGUSTUS	exon	917156	917190	.	-	.	transcript_id "jg92.t1"; gene_id "jg92";
dmelr6.33_6	AUGUSTUS	intron	917191	917266	.	-	.	transcript_id "jg92.t1"; gene_id "jg92";
dmelr6.33_6	AUGUSTUS	CDS	917267	917557	0.32	-	2	transcript_id "jg92.t1"; gene_id "jg92";
dmelr6.33_6	AUGUSTUS	exon	917267	917557	.	-	.	transcript_id "jg92.t1"; gene_id "jg92";
dmelr6.33_6	AUGUSTUS	intron	917558	917757	.	-	.	transcript_id "jg92.t1"; gene_id "jg92";
dmelr6.33_6	AUGUSTUS	CDS	917758	917779	0.66	-	0	transcript_id "jg92.t1"; gene_id "jg92";
dmelr6.33_6	AUGUSTUS	exon	917758	917779	.	-	.	transcript_id "jg92.t1"; gene_id "jg92";
dmelr6.33_6	AUGUSTUS	start_codon	917777	917779	.	-	0	transcript_id "jg92.t1"; gene_id "jg92";
dmelr6.33_6	AUGUSTUS	start_codon	919847	919849	.	+	0	transcript_id "jg93.t1"; gene_id "jg93";
dmelr6.33_6	AUGUSTUS	CDS	919847	919865	0.39	+	0	transcript_id "jg93.t1"; gene_id "jg93";
dmelr6.33_6	AUGUSTUS	exon	919847	919865	.	+	.	transcript_id "jg93.t1"; gene_id "jg93";
dmelr6.33_6	AUGUSTUS	intron	919866	920026	.	+	.	transcript_id "jg93.t1"; gene_id "jg93";
dmelr6.33_6	AUGUSTUS	CDS	920027	920198	0.25	+	2	transcript_id "jg93.t1"; gene_id "jg93";
dmelr6.33_6	AUGUSTUS	exon	920027	920198	.	+	.	transcript_id "jg93.t1"; gene_id "jg93";
dmelr6.33_6	AUGUSTUS	intron	920199	920352	.	+	.	transcript_id "jg93.t1"; gene_id "jg93";
dmelr6.33_6	AUGUSTUS	CDS	920353	920428	0.36	+	1	transcript_id "jg93.t1"; gene_id "jg93";
dmelr6.33_6	AUGUSTUS	exon	920353	920428	.	+	.	transcript_id "jg93.t1"; gene_id "jg93";
dmelr6.33_6	AUGUSTUS	intron	920429	920488	.	+	.	transcript_id "jg93.t1"; gene_id "jg93";
dmelr6.33_6	AUGUSTUS	CDS	920489	920578	0.43	+	0	transcript_id "jg93.t1"; gene_id "jg93";
dmelr6.33_6	AUGUSTUS	exon	920489	920578	.	+	.	transcript_id "jg93.t1"; gene_id "jg93";
dmelr6.33_6	AUGUSTUS	stop_codon	920576	920578	.	+	0	transcript_id "jg93.t1"; gene_id "jg93";
dmelr6.33_6	AUGUSTUS	start_codon	922144	922146	.	+	0	transcript_id "jg94.t1"; gene_id "jg94";
dmelr6.33_6	AUGUSTUS	CDS	922144	922217	0.68	+	0	transcript_id "jg94.t1"; gene_id "jg94";
dmelr6.33_6	AUGUSTUS	exon	922144	922217	.	+	.	transcript_id "jg94.t1"; gene_id "jg94";
dmelr6.33_6	AUGUSTUS	intron	922218	922276	.	+	.	transcript_id "jg94.t1"; gene_id "jg94";
dmelr6.33_6	AUGUSTUS	CDS	922277	922290	0.42	+	1	transcript_id "jg94.t1"; gene_id "jg94";
dmelr6.33_6	AUGUSTUS	exon	922277	922290	.	+	.	transcript_id "jg94.t1"; gene_id "jg94";
dmelr6.33_6	AUGUSTUS	intron	922291	925730	.	+	.	transcript_id "jg94.t1"; gene_id "jg94";
dmelr6.33_6	AUGUSTUS	CDS	925731	926131	0.5	+	2	transcript_id "jg94.t1"; gene_id "jg94";
dmelr6.33_6	AUGUSTUS	exon	925731	926131	.	+	.	transcript_id "jg94.t1"; gene_id "jg94";
dmelr6.33_6	AUGUSTUS	intron	926132	926192	.	+	.	transcript_id "jg94.t1"; gene_id "jg94";
dmelr6.33_6	AUGUSTUS	CDS	926193	926282	0.96	+	0	transcript_id "jg94.t1"; gene_id "jg94";
dmelr6.33_6	AUGUSTUS	exon	926193	926282	.	+	.	transcript_id "jg94.t1"; gene_id "jg94";
dmelr6.33_6	AUGUSTUS	stop_codon	926280	926282	.	+	0	transcript_id "jg94.t1"; gene_id "jg94";
dmelr6.33_6	AUGUSTUS	start_codon	929078	929080	.	+	0	transcript_id "jg95.t1"; gene_id "jg95";
dmelr6.33_6	AUGUSTUS	CDS	929078	929137	1	+	0	transcript_id "jg95.t1"; gene_id "jg95";
dmelr6.33_6	AUGUSTUS	exon	929078	929137	.	+	.	transcript_id "jg95.t1"; gene_id "jg95";
dmelr6.33_6	AUGUSTUS	intron	929138	930703	.	+	.	transcript_id "jg95.t1"; gene_id "jg95";
dmelr6.33_6	AUGUSTUS	CDS	930704	930847	0.88	+	0	transcript_id "jg95.t1"; gene_id "jg95";
dmelr6.33_6	AUGUSTUS	exon	930704	930847	.	+	.	transcript_id "jg95.t1"; gene_id "jg95";
dmelr6.33_6	AUGUSTUS	stop_codon	930845	930847	.	+	0	transcript_id "jg95.t1"; gene_id "jg95";
dmelr6.33_6	AUGUSTUS	start_codon	931125	931127	.	+	0	transcript_id "jg96.t1"; gene_id "jg96";
dmelr6.33_6	AUGUSTUS	CDS	931125	931198	0.98	+	0	transcript_id "jg96.t1"; gene_id "jg96";
dmelr6.33_6	AUGUSTUS	exon	931125	931198	.	+	.	transcript_id "jg96.t1"; gene_id "jg96";
dmelr6.33_6	AUGUSTUS	intron	931199	932089	.	+	.	transcript_id "jg96.t1"; gene_id "jg96";
dmelr6.33_6	AUGUSTUS	CDS	932090	932211	0.49	+	1	transcript_id "jg96.t1"; gene_id "jg96";
dmelr6.33_6	AUGUSTUS	exon	932090	932211	.	+	.	transcript_id "jg96.t1"; gene_id "jg96";
dmelr6.33_6	AUGUSTUS	intron	932212	932268	.	+	.	transcript_id "jg96.t1"; gene_id "jg96";
dmelr6.33_6	AUGUSTUS	CDS	932269	932618	0.61	+	2	transcript_id "jg96.t1"; gene_id "jg96";
dmelr6.33_6	AUGUSTUS	exon	932269	932618	.	+	.	transcript_id "jg96.t1"; gene_id "jg96";
dmelr6.33_6	AUGUSTUS	stop_codon	932616	932618	.	+	0	transcript_id "jg96.t1"; gene_id "jg96";
dmelr6.33_6	AUGUSTUS	stop_codon	934936	934938	.	-	0	transcript_id "jg97.t1"; gene_id "jg97";
dmelr6.33_6	AUGUSTUS	CDS	934936	935025	1	-	0	transcript_id "jg97.t1"; gene_id "jg97";
dmelr6.33_6	AUGUSTUS	exon	934936	935025	.	-	.	transcript_id "jg97.t1"; gene_id "jg97";
dmelr6.33_6	AUGUSTUS	intron	935026	935084	.	-	.	transcript_id "jg97.t1"; gene_id "jg97";
dmelr6.33_6	AUGUSTUS	CDS	935085	935160	0.97	-	1	transcript_id "jg97.t1"; gene_id "jg97";
dmelr6.33_6	AUGUSTUS	exon	935085	935160	.	-	.	transcript_id "jg97.t1"; gene_id "jg97";
dmelr6.33_6	AUGUSTUS	intron	935161	935375	.	-	.	transcript_id "jg97.t1"; gene_id "jg97";
dmelr6.33_6	AUGUSTUS	CDS	935376	935422	0.66	-	0	transcript_id "jg97.t1"; gene_id "jg97";
dmelr6.33_6	AUGUSTUS	exon	935376	935422	.	-	.	transcript_id "jg97.t1"; gene_id "jg97";
dmelr6.33_6	AUGUSTUS	start_codon	935420	935422	.	-	0	transcript_id "jg97.t1"; gene_id "jg97";
dmelr6.33_6	AUGUSTUS	start_codon	941760	941762	.	+	0	transcript_id "jg98.t1"; gene_id "jg98";
dmelr6.33_6	AUGUSTUS	CDS	941760	941833	0.98	+	0	transcript_id "jg98.t1"; gene_id "jg98";
dmelr6.33_6	AUGUSTUS	exon	941760	941833	.	+	.	transcript_id "jg98.t1"; gene_id "jg98";
dmelr6.33_6	AUGUSTUS	intron	941834	944138	.	+	.	transcript_id "jg98.t1"; gene_id "jg98";
dmelr6.33_6	AUGUSTUS	CDS	944139	944229	0.59	+	1	transcript_id "jg98.t1"; gene_id "jg98";
dmelr6.33_6	AUGUSTUS	exon	944139	944229	.	+	.	transcript_id "jg98.t1"; gene_id "jg98";
dmelr6.33_6	AUGUSTUS	intron	944230	944290	.	+	.	transcript_id "jg98.t1"; gene_id "jg98";
dmelr6.33_6	AUGUSTUS	CDS	944291	944431	0.84	+	0	transcript_id "jg98.t1"; gene_id "jg98";
dmelr6.33_6	AUGUSTUS	exon	944291	944431	.	+	.	transcript_id "jg98.t1"; gene_id "jg98";
dmelr6.33_6	AUGUSTUS	stop_codon	944429	944431	.	+	0	transcript_id "jg98.t1"; gene_id "jg98";
dmelr6.33_6	AUGUSTUS	stop_codon	953543	953545	.	-	0	transcript_id "jg99.t1"; gene_id "jg99";
dmelr6.33_6	AUGUSTUS	CDS	953543	953608	0.77	-	0	transcript_id "jg99.t1"; gene_id "jg99";
dmelr6.33_6	AUGUSTUS	exon	953543	953608	.	-	.	transcript_id "jg99.t1"; gene_id "jg99";
dmelr6.33_6	AUGUSTUS	intron	953609	953686	.	-	.	transcript_id "jg99.t1"; gene_id "jg99";
dmelr6.33_6	AUGUSTUS	CDS	953687	953759	0.62	-	1	transcript_id "jg99.t1"; gene_id "jg99";
dmelr6.33_6	AUGUSTUS	exon	953687	953759	.	-	.	transcript_id "jg99.t1"; gene_id "jg99";
dmelr6.33_6	AUGUSTUS	intron	953760	953940	.	-	.	transcript_id "jg99.t1"; gene_id "jg99";
dmelr6.33_6	AUGUSTUS	CDS	953941	954123	0.34	-	1	transcript_id "jg99.t1"; gene_id "jg99";
dmelr6.33_6	AUGUSTUS	exon	953941	954123	.	-	.	transcript_id "jg99.t1"; gene_id "jg99";
dmelr6.33_6	AUGUSTUS	intron	954124	954203	.	-	.	transcript_id "jg99.t1"; gene_id "jg99";
dmelr6.33_6	AUGUSTUS	CDS	954204	954214	1	-	0	transcript_id "jg99.t1"; gene_id "jg99";
dmelr6.33_6	AUGUSTUS	exon	954204	954214	.	-	.	transcript_id "jg99.t1"; gene_id "jg99";
dmelr6.33_6	AUGUSTUS	start_codon	954212	954214	.	-	0	transcript_id "jg99.t1"; gene_id "jg99";
dmelr6.33_6	AUGUSTUS	stop_codon	975611	975613	.	-	0	transcript_id "jg100.t1"; gene_id "jg100";
dmelr6.33_6	AUGUSTUS	CDS	975611	975811	0.76	-	0	transcript_id "jg100.t1"; gene_id "jg100";
dmelr6.33_6	AUGUSTUS	exon	975611	975811	.	-	.	transcript_id "jg100.t1"; gene_id "jg100";
dmelr6.33_6	AUGUSTUS	intron	975812	975870	.	-	.	transcript_id "jg100.t1"; gene_id "jg100";
dmelr6.33_6	AUGUSTUS	CDS	975871	976063	0.68	-	1	transcript_id "jg100.t1"; gene_id "jg100";
dmelr6.33_6	AUGUSTUS	exon	975871	976063	.	-	.	transcript_id "jg100.t1"; gene_id "jg100";
dmelr6.33_6	AUGUSTUS	intron	976064	976298	.	-	.	transcript_id "jg100.t1"; gene_id "jg100";
dmelr6.33_6	AUGUSTUS	CDS	976299	976309	0.98	-	0	transcript_id "jg100.t1"; gene_id "jg100";
dmelr6.33_6	AUGUSTUS	exon	976299	976309	.	-	.	transcript_id "jg100.t1"; gene_id "jg100";
dmelr6.33_6	AUGUSTUS	start_codon	976307	976309	.	-	0	transcript_id "jg100.t1"; gene_id "jg100";
dmelr6.33_6	AUGUSTUS	start_codon	984613	984615	.	+	0	transcript_id "jg101.t1"; gene_id "jg101";
dmelr6.33_6	AUGUSTUS	CDS	984613	984619	1	+	0	transcript_id "jg101.t1"; gene_id "jg101";
dmelr6.33_6	AUGUSTUS	exon	984613	984619	.	+	.	transcript_id "jg101.t1"; gene_id "jg101";
dmelr6.33_6	AUGUSTUS	intron	984620	984773	.	+	.	transcript_id "jg101.t1"; gene_id "jg101";
dmelr6.33_6	AUGUSTUS	CDS	984774	984882	0.57	+	2	transcript_id "jg101.t1"; gene_id "jg101";
dmelr6.33_6	AUGUSTUS	exon	984774	984882	.	+	.	transcript_id "jg101.t1"; gene_id "jg101";
dmelr6.33_6	AUGUSTUS	intron	984883	985063	.	+	.	transcript_id "jg101.t1"; gene_id "jg101";
dmelr6.33_6	AUGUSTUS	CDS	985064	985139	0.62	+	1	transcript_id "jg101.t1"; gene_id "jg101";
dmelr6.33_6	AUGUSTUS	exon	985064	985139	.	+	.	transcript_id "jg101.t1"; gene_id "jg101";
dmelr6.33_6	AUGUSTUS	intron	985140	985198	.	+	.	transcript_id "jg101.t1"; gene_id "jg101";
dmelr6.33_6	AUGUSTUS	CDS	985199	985330	0.61	+	0	transcript_id "jg101.t1"; gene_id "jg101";
dmelr6.33_6	AUGUSTUS	exon	985199	985330	.	+	.	transcript_id "jg101.t1"; gene_id "jg101";
dmelr6.33_6	AUGUSTUS	stop_codon	985328	985330	.	+	0	transcript_id "jg101.t1"; gene_id "jg101";
dmelr6.33_6	AUGUSTUS	stop_codon	987375	987377	.	-	0	transcript_id "jg102.t1"; gene_id "jg102";
dmelr6.33_6	AUGUSTUS	CDS	987375	987529	0.04	-	2	transcript_id "jg102.t1"; gene_id "jg102";
dmelr6.33_6	AUGUSTUS	exon	987375	987529	.	-	.	transcript_id "jg102.t1"; gene_id "jg102";
dmelr6.33_6	AUGUSTUS	intron	987530	991309	.	-	.	transcript_id "jg102.t1"; gene_id "jg102";
dmelr6.33_6	AUGUSTUS	CDS	991310	991322	0.13	-	0	transcript_id "jg102.t1"; gene_id "jg102";
dmelr6.33_6	AUGUSTUS	exon	991310	991322	.	-	.	transcript_id "jg102.t1"; gene_id "jg102";
dmelr6.33_6	AUGUSTUS	start_codon	991320	991322	.	-	0	transcript_id "jg102.t1"; gene_id "jg102";
dmelr6.33_6	AUGUSTUS	stop_codon	1000488	1000490	.	-	0	transcript_id "jg103.t1"; gene_id "jg103";
dmelr6.33_6	AUGUSTUS	CDS	1000488	1000574	1	-	0	transcript_id "jg103.t1"; gene_id "jg103";
dmelr6.33_6	AUGUSTUS	exon	1000488	1000574	.	-	.	transcript_id "jg103.t1"; gene_id "jg103";
dmelr6.33_6	AUGUSTUS	intron	1000575	1000634	.	-	.	transcript_id "jg103.t1"; gene_id "jg103";
dmelr6.33_6	AUGUSTUS	CDS	1000635	1000669	0.6	-	2	transcript_id "jg103.t1"; gene_id "jg103";
dmelr6.33_6	AUGUSTUS	exon	1000635	1000669	.	-	.	transcript_id "jg103.t1"; gene_id "jg103";
dmelr6.33_6	AUGUSTUS	intron	1000670	1006011	.	-	.	transcript_id "jg103.t1"; gene_id "jg103";
dmelr6.33_6	AUGUSTUS	CDS	1006012	1006018	0.02	-	0	transcript_id "jg103.t1"; gene_id "jg103";
dmelr6.33_6	AUGUSTUS	exon	1006012	1006018	.	-	.	transcript_id "jg103.t1"; gene_id "jg103";
dmelr6.33_6	AUGUSTUS	start_codon	1006016	1006018	.	-	0	transcript_id "jg103.t1"; gene_id "jg103";
dmelr6.33_6	AUGUSTUS	start_codon	1006225	1006227	.	+	0	transcript_id "jg104.t1"; gene_id "jg104";
dmelr6.33_6	AUGUSTUS	CDS	1006225	1006295	0.34	+	0	transcript_id "jg104.t1"; gene_id "jg104";
dmelr6.33_6	AUGUSTUS	exon	1006225	1006295	.	+	.	transcript_id "jg104.t1"; gene_id "jg104";
dmelr6.33_6	AUGUSTUS	intron	1006296	1007933	.	+	.	transcript_id "jg104.t1"; gene_id "jg104";
dmelr6.33_6	AUGUSTUS	CDS	1007934	1008028	0.54	+	1	transcript_id "jg104.t1"; gene_id "jg104";
dmelr6.33_6	AUGUSTUS	exon	1007934	1008028	.	+	.	transcript_id "jg104.t1"; gene_id "jg104";
dmelr6.33_6	AUGUSTUS	intron	1008029	1008175	.	+	.	transcript_id "jg104.t1"; gene_id "jg104";
dmelr6.33_6	AUGUSTUS	CDS	1008176	1008444	0.45	+	2	transcript_id "jg104.t1"; gene_id "jg104";
dmelr6.33_6	AUGUSTUS	exon	1008176	1008444	.	+	.	transcript_id "jg104.t1"; gene_id "jg104";
dmelr6.33_6	AUGUSTUS	intron	1008445	1008624	.	+	.	transcript_id "jg104.t1"; gene_id "jg104";
dmelr6.33_6	AUGUSTUS	CDS	1008625	1008714	0.73	+	0	transcript_id "jg104.t1"; gene_id "jg104";
dmelr6.33_6	AUGUSTUS	exon	1008625	1008714	.	+	.	transcript_id "jg104.t1"; gene_id "jg104";
dmelr6.33_6	AUGUSTUS	stop_codon	1008712	1008714	.	+	0	transcript_id "jg104.t1"; gene_id "jg104";
dmelr6.33_6	AUGUSTUS	stop_codon	1016965	1016967	.	-	0	transcript_id "jg105.t1"; gene_id "jg105";
dmelr6.33_6	AUGUSTUS	CDS	1016965	1017122	0.66	-	2	transcript_id "jg105.t1"; gene_id "jg105";
dmelr6.33_6	AUGUSTUS	exon	1016965	1017122	.	-	.	transcript_id "jg105.t1"; gene_id "jg105";
dmelr6.33_6	AUGUSTUS	intron	1017123	1017474	.	-	.	transcript_id "jg105.t1"; gene_id "jg105";
dmelr6.33_6	AUGUSTUS	CDS	1017475	1017659	0.51	-	1	transcript_id "jg105.t1"; gene_id "jg105";
dmelr6.33_6	AUGUSTUS	exon	1017475	1017659	.	-	.	transcript_id "jg105.t1"; gene_id "jg105";
dmelr6.33_6	AUGUSTUS	intron	1017660	1017725	.	-	.	transcript_id "jg105.t1"; gene_id "jg105";
dmelr6.33_6	AUGUSTUS	CDS	1017726	1017736	0.81	-	0	transcript_id "jg105.t1"; gene_id "jg105";
dmelr6.33_6	AUGUSTUS	exon	1017726	1017736	.	-	.	transcript_id "jg105.t1"; gene_id "jg105";
dmelr6.33_6	AUGUSTUS	start_codon	1017734	1017736	.	-	0	transcript_id "jg105.t1"; gene_id "jg105";
dmelr6.33_6	AUGUSTUS	start_codon	1034106	1034108	.	+	0	transcript_id "jg106.t1"; gene_id "jg106";
dmelr6.33_6	AUGUSTUS	CDS	1034106	1034176	0.99	+	0	transcript_id "jg106.t1"; gene_id "jg106";
dmelr6.33_6	AUGUSTUS	exon	1034106	1034176	.	+	.	transcript_id "jg106.t1"; gene_id "jg106";
dmelr6.33_6	AUGUSTUS	intron	1034177	1034397	.	+	.	transcript_id "jg106.t1"; gene_id "jg106";
dmelr6.33_6	AUGUSTUS	CDS	1034398	1034473	1	+	1	transcript_id "jg106.t1"; gene_id "jg106";
dmelr6.33_6	AUGUSTUS	exon	1034398	1034473	.	+	.	transcript_id "jg106.t1"; gene_id "jg106";
dmelr6.33_6	AUGUSTUS	intron	1034474	1034532	.	+	.	transcript_id "jg106.t1"; gene_id "jg106";
dmelr6.33_6	AUGUSTUS	CDS	1034533	1034622	1	+	0	transcript_id "jg106.t1"; gene_id "jg106";
dmelr6.33_6	AUGUSTUS	exon	1034533	1034622	.	+	.	transcript_id "jg106.t1"; gene_id "jg106";
dmelr6.33_6	AUGUSTUS	stop_codon	1034620	1034622	.	+	0	transcript_id "jg106.t1"; gene_id "jg106";
dmelr6.33_6	AUGUSTUS	stop_codon	1040098	1040100	.	-	0	transcript_id "jg107.t1"; gene_id "jg107";
dmelr6.33_6	AUGUSTUS	CDS	1040098	1040241	0.97	-	0	transcript_id "jg107.t1"; gene_id "jg107";
dmelr6.33_6	AUGUSTUS	exon	1040098	1040241	.	-	.	transcript_id "jg107.t1"; gene_id "jg107";
dmelr6.33_6	AUGUSTUS	intron	1040242	1040302	.	-	.	transcript_id "jg107.t1"; gene_id "jg107";
dmelr6.33_6	AUGUSTUS	CDS	1040303	1040393	0.55	-	1	transcript_id "jg107.t1"; gene_id "jg107";
dmelr6.33_6	AUGUSTUS	exon	1040303	1040393	.	-	.	transcript_id "jg107.t1"; gene_id "jg107";
dmelr6.33_6	AUGUSTUS	intron	1040394	1053582	.	-	.	transcript_id "jg107.t1"; gene_id "jg107";
dmelr6.33_6	AUGUSTUS	CDS	1053583	1053839	0.45	-	0	transcript_id "jg107.t1"; gene_id "jg107";
dmelr6.33_6	AUGUSTUS	exon	1053583	1053839	.	-	.	transcript_id "jg107.t1"; gene_id "jg107";
dmelr6.33_6	AUGUSTUS	start_codon	1053837	1053839	.	-	0	transcript_id "jg107.t1"; gene_id "jg107";
dmelr6.33_6	AUGUSTUS	start_codon	1123183	1123185	.	+	0	transcript_id "jg108.t1"; gene_id "jg108";
dmelr6.33_6	AUGUSTUS	CDS	1123183	1123263	0.87	+	0	transcript_id "jg108.t1"; gene_id "jg108";
dmelr6.33_6	AUGUSTUS	exon	1123183	1123263	.	+	.	transcript_id "jg108.t1"; gene_id "jg108";
dmelr6.33_6	AUGUSTUS	intron	1123264	1123340	.	+	.	transcript_id "jg108.t1"; gene_id "jg108";
dmelr6.33_6	AUGUSTUS	CDS	1123341	1123523	0.87	+	0	transcript_id "jg108.t1"; gene_id "jg108";
dmelr6.33_6	AUGUSTUS	exon	1123341	1123523	.	+	.	transcript_id "jg108.t1"; gene_id "jg108";
dmelr6.33_6	AUGUSTUS	intron	1123524	1123583	.	+	.	transcript_id "jg108.t1"; gene_id "jg108";
dmelr6.33_6	AUGUSTUS	CDS	1123584	1123868	0.51	+	0	transcript_id "jg108.t1"; gene_id "jg108";
dmelr6.33_6	AUGUSTUS	exon	1123584	1123868	.	+	.	transcript_id "jg108.t1"; gene_id "jg108";
dmelr6.33_6	AUGUSTUS	stop_codon	1123866	1123868	.	+	0	transcript_id "jg108.t1"; gene_id "jg108";
dmelr6.33_6	AUGUSTUS	start_codon	1456842	1456844	.	+	0	transcript_id "jg109.t1"; gene_id "jg109";
dmelr6.33_6	AUGUSTUS	CDS	1456842	1456895	0.5	+	0	transcript_id "jg109.t1"; gene_id "jg109";
dmelr6.33_6	AUGUSTUS	exon	1456842	1456895	.	+	.	transcript_id "jg109.t1"; gene_id "jg109";
dmelr6.33_6	AUGUSTUS	intron	1456896	1457580	.	+	.	transcript_id "jg109.t1"; gene_id "jg109";
dmelr6.33_6	AUGUSTUS	CDS	1457581	1457769	0.94	+	0	transcript_id "jg109.t1"; gene_id "jg109";
dmelr6.33_6	AUGUSTUS	exon	1457581	1457769	.	+	.	transcript_id "jg109.t1"; gene_id "jg109";
dmelr6.33_6	AUGUSTUS	stop_codon	1457767	1457769	.	+	0	transcript_id "jg109.t1"; gene_id "jg109";
dmelr6.33_6	AUGUSTUS	stop_codon	1674362	1674364	.	-	0	transcript_id "jg110.t1"; gene_id "jg110";
dmelr6.33_6	AUGUSTUS	CDS	1674362	1674391	0.66	-	0	transcript_id "jg110.t1"; gene_id "jg110";
dmelr6.33_6	AUGUSTUS	exon	1674362	1674391	.	-	.	transcript_id "jg110.t1"; gene_id "jg110";
dmelr6.33_6	AUGUSTUS	intron	1674392	1674543	.	-	.	transcript_id "jg110.t1"; gene_id "jg110";
dmelr6.33_6	AUGUSTUS	CDS	1674544	1675917	0.96	-	0	transcript_id "jg110.t1"; gene_id "jg110";
dmelr6.33_6	AUGUSTUS	exon	1674544	1675917	.	-	.	transcript_id "jg110.t1"; gene_id "jg110";
dmelr6.33_6	AUGUSTUS	start_codon	1675915	1675917	.	-	0	transcript_id "jg110.t1"; gene_id "jg110";
dmelr6.33_6	AUGUSTUS	stop_codon	1704467	1704469	.	-	0	transcript_id "jg111.t1"; gene_id "jg111";
dmelr6.33_6	AUGUSTUS	CDS	1704467	1705009	1	-	0	transcript_id "jg111.t1"; gene_id "jg111";
dmelr6.33_6	AUGUSTUS	exon	1704467	1705009	.	-	.	transcript_id "jg111.t1"; gene_id "jg111";
dmelr6.33_6	AUGUSTUS	start_codon	1705007	1705009	.	-	0	transcript_id "jg111.t1"; gene_id "jg111";
dmelr6.33_6	AUGUSTUS	stop_codon	1715673	1715675	.	-	0	transcript_id "jg112.t1"; gene_id "jg112";
dmelr6.33_6	AUGUSTUS	CDS	1715673	1715939	0.77	-	0	transcript_id "jg112.t1"; gene_id "jg112";
dmelr6.33_6	AUGUSTUS	exon	1715673	1715939	.	-	.	transcript_id "jg112.t1"; gene_id "jg112";
dmelr6.33_6	AUGUSTUS	start_codon	1715937	1715939	.	-	0	transcript_id "jg112.t1"; gene_id "jg112";
dmelr6.33_6	AUGUSTUS	start_codon	1764908	1764910	.	+	0	transcript_id "jg113.t1"; gene_id "jg113";
dmelr6.33_6	AUGUSTUS	CDS	1764908	1765504	0.91	+	0	transcript_id "jg113.t1"; gene_id "jg113";
dmelr6.33_6	AUGUSTUS	exon	1764908	1765504	.	+	.	transcript_id "jg113.t1"; gene_id "jg113";
dmelr6.33_6	AUGUSTUS	stop_codon	1765502	1765504	.	+	0	transcript_id "jg113.t1"; gene_id "jg113";
dmelr6.33_6	AUGUSTUS	stop_codon	1853999	1854001	.	-	0	transcript_id "jg114.t1"; gene_id "jg114";
dmelr6.33_6	AUGUSTUS	CDS	1853999	1855066	0.56	-	0	transcript_id "jg114.t1"; gene_id "jg114";
dmelr6.33_6	AUGUSTUS	exon	1853999	1855066	.	-	.	transcript_id "jg114.t1"; gene_id "jg114";
dmelr6.33_6	AUGUSTUS	intron	1855067	1855298	.	-	.	transcript_id "jg114.t1"; gene_id "jg114";
dmelr6.33_6	AUGUSTUS	CDS	1855299	1856183	0.28	-	0	transcript_id "jg114.t1"; gene_id "jg114";
dmelr6.33_6	AUGUSTUS	exon	1855299	1856183	.	-	.	transcript_id "jg114.t1"; gene_id "jg114";
dmelr6.33_6	AUGUSTUS	start_codon	1856181	1856183	.	-	0	transcript_id "jg114.t1"; gene_id "jg114";
dmelr6.33_6	AUGUSTUS	stop_codon	1883796	1883798	.	-	0	transcript_id "jg115.t1"; gene_id "jg115";
dmelr6.33_6	AUGUSTUS	CDS	1883796	1883984	0.8	-	0	transcript_id "jg115.t1"; gene_id "jg115";
dmelr6.33_6	AUGUSTUS	exon	1883796	1883984	.	-	.	transcript_id "jg115.t1"; gene_id "jg115";
dmelr6.33_6	AUGUSTUS	intron	1883985	1888794	.	-	.	transcript_id "jg115.t1"; gene_id "jg115";
dmelr6.33_6	AUGUSTUS	CDS	1888795	1888920	0.71	-	0	transcript_id "jg115.t1"; gene_id "jg115";
dmelr6.33_6	AUGUSTUS	exon	1888795	1888920	.	-	.	transcript_id "jg115.t1"; gene_id "jg115";
dmelr6.33_6	AUGUSTUS	start_codon	1888918	1888920	.	-	0	transcript_id "jg115.t1"; gene_id "jg115";
dmelr6.33_6	AUGUSTUS	start_codon	2473299	2473301	.	+	0	transcript_id "jg116.t1"; gene_id "jg116";
dmelr6.33_6	AUGUSTUS	CDS	2473299	2473373	0.48	+	0	transcript_id "jg116.t1"; gene_id "jg116";
dmelr6.33_6	AUGUSTUS	exon	2473299	2473373	.	+	.	transcript_id "jg116.t1"; gene_id "jg116";
dmelr6.33_6	AUGUSTUS	intron	2473374	2478924	.	+	.	transcript_id "jg116.t1"; gene_id "jg116";
dmelr6.33_6	AUGUSTUS	CDS	2478925	2479191	0.67	+	0	transcript_id "jg116.t1"; gene_id "jg116";
dmelr6.33_6	AUGUSTUS	exon	2478925	2479191	.	+	.	transcript_id "jg116.t1"; gene_id "jg116";
dmelr6.33_6	AUGUSTUS	stop_codon	2479189	2479191	.	+	0	transcript_id "jg116.t1"; gene_id "jg116";
dmelr6.33_6	AUGUSTUS	start_codon	2538035	2538037	.	+	0	transcript_id "jg117.t1"; gene_id "jg117";
dmelr6.33_6	AUGUSTUS	CDS	2538035	2538045	0.14	+	0	transcript_id "jg117.t1"; gene_id "jg117";
dmelr6.33_6	AUGUSTUS	exon	2538035	2538045	.	+	.	transcript_id "jg117.t1"; gene_id "jg117";
dmelr6.33_6	AUGUSTUS	intron	2538046	2540823	.	+	.	transcript_id "jg117.t1"; gene_id "jg117";
dmelr6.33_6	AUGUSTUS	CDS	2540824	2540914	0.35	+	1	transcript_id "jg117.t1"; gene_id "jg117";
dmelr6.33_6	AUGUSTUS	exon	2540824	2540914	.	+	.	transcript_id "jg117.t1"; gene_id "jg117";
dmelr6.33_6	AUGUSTUS	intron	2540915	2543844	.	+	.	transcript_id "jg117.t1"; gene_id "jg117";
dmelr6.33_6	AUGUSTUS	CDS	2543845	2543985	0.59	+	0	transcript_id "jg117.t1"; gene_id "jg117";
dmelr6.33_6	AUGUSTUS	exon	2543845	2543985	.	+	.	transcript_id "jg117.t1"; gene_id "jg117";
dmelr6.33_6	AUGUSTUS	stop_codon	2543983	2543985	.	+	0	transcript_id "jg117.t1"; gene_id "jg117";
dmelr6.33_6	AUGUSTUS	start_codon	2562777	2562779	.	+	0	transcript_id "jg118.t1"; gene_id "jg118";
dmelr6.33_6	AUGUSTUS	CDS	2562777	2562787	0.09	+	0	transcript_id "jg118.t1"; gene_id "jg118";
dmelr6.33_6	AUGUSTUS	exon	2562777	2562787	.	+	.	transcript_id "jg118.t1"; gene_id "jg118";
dmelr6.33_6	AUGUSTUS	intron	2562788	2565535	.	+	.	transcript_id "jg118.t1"; gene_id "jg118";
dmelr6.33_6	AUGUSTUS	CDS	2565536	2565626	0.17	+	1	transcript_id "jg118.t1"; gene_id "jg118";
dmelr6.33_6	AUGUSTUS	exon	2565536	2565626	.	+	.	transcript_id "jg118.t1"; gene_id "jg118";
dmelr6.33_6	AUGUSTUS	intron	2565627	2568526	.	+	.	transcript_id "jg118.t1"; gene_id "jg118";
dmelr6.33_6	AUGUSTUS	CDS	2568527	2568667	0.39	+	0	transcript_id "jg118.t1"; gene_id "jg118";
dmelr6.33_6	AUGUSTUS	exon	2568527	2568667	.	+	.	transcript_id "jg118.t1"; gene_id "jg118";
dmelr6.33_6	AUGUSTUS	stop_codon	2568665	2568667	.	+	0	transcript_id "jg118.t1"; gene_id "jg118";
dmelr6.33_6	AUGUSTUS	start_codon	2583132	2583134	.	+	0	transcript_id "jg119.t1"; gene_id "jg119";
dmelr6.33_6	AUGUSTUS	CDS	2583132	2583205	0.92	+	0	transcript_id "jg119.t1"; gene_id "jg119";
dmelr6.33_6	AUGUSTUS	exon	2583132	2583205	.	+	.	transcript_id "jg119.t1"; gene_id "jg119";
dmelr6.33_6	AUGUSTUS	intron	2583206	2585419	.	+	.	transcript_id "jg119.t1"; gene_id "jg119";
dmelr6.33_6	AUGUSTUS	CDS	2585420	2585510	0.15	+	1	transcript_id "jg119.t1"; gene_id "jg119";
dmelr6.33_6	AUGUSTUS	exon	2585420	2585510	.	+	.	transcript_id "jg119.t1"; gene_id "jg119";
dmelr6.33_6	AUGUSTUS	intron	2585511	2588469	.	+	.	transcript_id "jg119.t1"; gene_id "jg119";
dmelr6.33_6	AUGUSTUS	CDS	2588470	2588918	0.03	+	0	transcript_id "jg119.t1"; gene_id "jg119";
dmelr6.33_6	AUGUSTUS	exon	2588470	2588918	.	+	.	transcript_id "jg119.t1"; gene_id "jg119";
dmelr6.33_6	AUGUSTUS	intron	2588919	2593642	.	+	.	transcript_id "jg119.t1"; gene_id "jg119";
dmelr6.33_6	AUGUSTUS	CDS	2593643	2593733	0.06	+	1	transcript_id "jg119.t1"; gene_id "jg119";
dmelr6.33_6	AUGUSTUS	exon	2593643	2593733	.	+	.	transcript_id "jg119.t1"; gene_id "jg119";
dmelr6.33_6	AUGUSTUS	intron	2593734	2596758	.	+	.	transcript_id "jg119.t1"; gene_id "jg119";
dmelr6.33_6	AUGUSTUS	CDS	2596759	2597037	0.01	+	0	transcript_id "jg119.t1"; gene_id "jg119";
dmelr6.33_6	AUGUSTUS	exon	2596759	2597037	.	+	.	transcript_id "jg119.t1"; gene_id "jg119";
dmelr6.33_6	AUGUSTUS	stop_codon	2597035	2597037	.	+	0	transcript_id "jg119.t1"; gene_id "jg119";
dmelr6.33_6	AUGUSTUS	start_codon	2597052	2597054	.	+	0	transcript_id "jg120.t1"; gene_id "jg120";
dmelr6.33_6	AUGUSTUS	CDS	2597052	2597125	0.8	+	0	transcript_id "jg120.t1"; gene_id "jg120";
dmelr6.33_6	AUGUSTUS	exon	2597052	2597125	.	+	.	transcript_id "jg120.t1"; gene_id "jg120";
dmelr6.33_6	AUGUSTUS	intron	2597126	2599901	.	+	.	transcript_id "jg120.t1"; gene_id "jg120";
dmelr6.33_6	AUGUSTUS	CDS	2599902	2599992	0.35	+	1	transcript_id "jg120.t1"; gene_id "jg120";
dmelr6.33_6	AUGUSTUS	exon	2599902	2599992	.	+	.	transcript_id "jg120.t1"; gene_id "jg120";
dmelr6.33_6	AUGUSTUS	intron	2599993	2600053	.	+	.	transcript_id "jg120.t1"; gene_id "jg120";
dmelr6.33_6	AUGUSTUS	CDS	2600054	2600200	0.81	+	0	transcript_id "jg120.t1"; gene_id "jg120";
dmelr6.33_6	AUGUSTUS	exon	2600054	2600200	.	+	.	transcript_id "jg120.t1"; gene_id "jg120";
dmelr6.33_6	AUGUSTUS	stop_codon	2600198	2600200	.	+	0	transcript_id "jg120.t1"; gene_id "jg120";
dmelr6.33_6	AUGUSTUS	start_codon	2630033	2630035	.	+	0	transcript_id "jg121.t1"; gene_id "jg121";
dmelr6.33_6	AUGUSTUS	CDS	2630033	2630043	1	+	0	transcript_id "jg121.t1"; gene_id "jg121";
dmelr6.33_6	AUGUSTUS	exon	2630033	2630043	.	+	.	transcript_id "jg121.t1"; gene_id "jg121";
dmelr6.33_6	AUGUSTUS	intron	2630044	2630212	.	+	.	transcript_id "jg121.t1"; gene_id "jg121";
dmelr6.33_6	AUGUSTUS	CDS	2630213	2630339	0.55	+	1	transcript_id "jg121.t1"; gene_id "jg121";
dmelr6.33_6	AUGUSTUS	exon	2630213	2630339	.	+	.	transcript_id "jg121.t1"; gene_id "jg121";
dmelr6.33_6	AUGUSTUS	intron	2630340	2630399	.	+	.	transcript_id "jg121.t1"; gene_id "jg121";
dmelr6.33_6	AUGUSTUS	CDS	2630400	2630489	0.97	+	0	transcript_id "jg121.t1"; gene_id "jg121";
dmelr6.33_6	AUGUSTUS	exon	2630400	2630489	.	+	.	transcript_id "jg121.t1"; gene_id "jg121";
dmelr6.33_6	AUGUSTUS	stop_codon	2630487	2630489	.	+	0	transcript_id "jg121.t1"; gene_id "jg121";
dmelr6.33_6	AUGUSTUS	start_codon	2645270	2645272	.	+	0	transcript_id "jg122.t1"; gene_id "jg122";
dmelr6.33_6	AUGUSTUS	CDS	2645270	2645280	1	+	0	transcript_id "jg122.t1"; gene_id "jg122";
dmelr6.33_6	AUGUSTUS	exon	2645270	2645280	.	+	.	transcript_id "jg122.t1"; gene_id "jg122";
dmelr6.33_6	AUGUSTUS	intron	2645281	2645346	.	+	.	transcript_id "jg122.t1"; gene_id "jg122";
dmelr6.33_6	AUGUSTUS	CDS	2645347	2645531	0.65	+	1	transcript_id "jg122.t1"; gene_id "jg122";
dmelr6.33_6	AUGUSTUS	exon	2645347	2645531	.	+	.	transcript_id "jg122.t1"; gene_id "jg122";
dmelr6.33_6	AUGUSTUS	intron	2645532	2645883	.	+	.	transcript_id "jg122.t1"; gene_id "jg122";
dmelr6.33_6	AUGUSTUS	CDS	2645884	2646041	0.6	+	2	transcript_id "jg122.t1"; gene_id "jg122";
dmelr6.33_6	AUGUSTUS	exon	2645884	2646041	.	+	.	transcript_id "jg122.t1"; gene_id "jg122";
dmelr6.33_6	AUGUSTUS	stop_codon	2646039	2646041	.	+	0	transcript_id "jg122.t1"; gene_id "jg122";
dmelr6.33_6	AUGUSTUS	start_codon	2659508	2659510	.	+	0	transcript_id "jg123.t1"; gene_id "jg123";
dmelr6.33_6	AUGUSTUS	CDS	2659508	2659518	0.96	+	0	transcript_id "jg123.t1"; gene_id "jg123";
dmelr6.33_6	AUGUSTUS	exon	2659508	2659518	.	+	.	transcript_id "jg123.t1"; gene_id "jg123";
dmelr6.33_6	AUGUSTUS	intron	2659519	2659598	.	+	.	transcript_id "jg123.t1"; gene_id "jg123";
dmelr6.33_6	AUGUSTUS	CDS	2659599	2659809	0.59	+	1	transcript_id "jg123.t1"; gene_id "jg123";
dmelr6.33_6	AUGUSTUS	exon	2659599	2659809	.	+	.	transcript_id "jg123.t1"; gene_id "jg123";
dmelr6.33_6	AUGUSTUS	intron	2659810	2659874	.	+	.	transcript_id "jg123.t1"; gene_id "jg123";
dmelr6.33_6	AUGUSTUS	CDS	2659875	2659931	0.68	+	0	transcript_id "jg123.t1"; gene_id "jg123";
dmelr6.33_6	AUGUSTUS	exon	2659875	2659931	.	+	.	transcript_id "jg123.t1"; gene_id "jg123";
dmelr6.33_6	AUGUSTUS	stop_codon	2659929	2659931	.	+	0	transcript_id "jg123.t1"; gene_id "jg123";
dmelr6.33_6	AUGUSTUS	start_codon	2659965	2659967	.	+	0	transcript_id "jg124.t1"; gene_id "jg124";
dmelr6.33_6	AUGUSTUS	CDS	2659965	2660035	0.92	+	0	transcript_id "jg124.t1"; gene_id "jg124";
dmelr6.33_6	AUGUSTUS	exon	2659965	2660035	.	+	.	transcript_id "jg124.t1"; gene_id "jg124";
dmelr6.33_6	AUGUSTUS	intron	2660036	2664874	.	+	.	transcript_id "jg124.t1"; gene_id "jg124";
dmelr6.33_6	AUGUSTUS	CDS	2664875	2664965	0.6	+	1	transcript_id "jg124.t1"; gene_id "jg124";
dmelr6.33_6	AUGUSTUS	exon	2664875	2664965	.	+	.	transcript_id "jg124.t1"; gene_id "jg124";
dmelr6.33_6	AUGUSTUS	intron	2664966	2665025	.	+	.	transcript_id "jg124.t1"; gene_id "jg124";
dmelr6.33_6	AUGUSTUS	CDS	2665026	2665169	0.91	+	0	transcript_id "jg124.t1"; gene_id "jg124";
dmelr6.33_6	AUGUSTUS	exon	2665026	2665169	.	+	.	transcript_id "jg124.t1"; gene_id "jg124";
dmelr6.33_6	AUGUSTUS	stop_codon	2665167	2665169	.	+	0	transcript_id "jg124.t1"; gene_id "jg124";
dmelr6.33_6	ALN_BLOCK	exon	3022564	3024138	.	+	.	transcript_id "jg125.t1"; gene_id "jg125";
dmelr6.33_6	AUGUSTUS	stop_codon	3027175	3027177	.	-	0	transcript_id "jg126.t1"; gene_id "jg126";
dmelr6.33_6	AUGUSTUS	CDS	3027175	3027225	1	-	0	transcript_id "jg126.t1"; gene_id "jg126";
dmelr6.33_6	AUGUSTUS	exon	3027175	3027225	.	-	.	transcript_id "jg126.t1"; gene_id "jg126";
dmelr6.33_6	AUGUSTUS	intron	3027226	3027296	.	-	.	transcript_id "jg126.t1"; gene_id "jg126";
dmelr6.33_6	AUGUSTUS	CDS	3027297	3027517	0.54	-	2	transcript_id "jg126.t1"; gene_id "jg126";
dmelr6.33_6	AUGUSTUS	exon	3027297	3027517	.	-	.	transcript_id "jg126.t1"; gene_id "jg126";
dmelr6.33_6	AUGUSTUS	intron	3027518	3027608	.	-	.	transcript_id "jg126.t1"; gene_id "jg126";
dmelr6.33_6	AUGUSTUS	CDS	3027609	3027898	0.54	-	1	transcript_id "jg126.t1"; gene_id "jg126";
dmelr6.33_6	AUGUSTUS	exon	3027609	3027898	.	-	.	transcript_id "jg126.t1"; gene_id "jg126";
dmelr6.33_6	AUGUSTUS	intron	3027899	3027963	.	-	.	transcript_id "jg126.t1"; gene_id "jg126";
dmelr6.33_6	AUGUSTUS	CDS	3027964	3028019	1	-	0	transcript_id "jg126.t1"; gene_id "jg126";
dmelr6.33_6	AUGUSTUS	exon	3027964	3028019	.	-	.	transcript_id "jg126.t1"; gene_id "jg126";
dmelr6.33_6	AUGUSTUS	start_codon	3028017	3028019	.	-	0	transcript_id "jg126.t1"; gene_id "jg126";
dmelr6.33_6	AUGUSTUS	stop_codon	3034466	3034468	.	-	0	transcript_id "jg127.t1"; gene_id "jg127";
dmelr6.33_6	AUGUSTUS	CDS	3034466	3034516	1	-	0	transcript_id "jg127.t1"; gene_id "jg127";
dmelr6.33_6	AUGUSTUS	exon	3034466	3034516	.	-	.	transcript_id "jg127.t1"; gene_id "jg127";
dmelr6.33_6	AUGUSTUS	intron	3034517	3034587	.	-	.	transcript_id "jg127.t1"; gene_id "jg127";
dmelr6.33_6	AUGUSTUS	CDS	3034588	3034808	0.41	-	2	transcript_id "jg127.t1"; gene_id "jg127";
dmelr6.33_6	AUGUSTUS	exon	3034588	3034808	.	-	.	transcript_id "jg127.t1"; gene_id "jg127";
dmelr6.33_6	AUGUSTUS	intron	3034809	3034899	.	-	.	transcript_id "jg127.t1"; gene_id "jg127";
dmelr6.33_6	AUGUSTUS	CDS	3034900	3035189	0.43	-	1	transcript_id "jg127.t1"; gene_id "jg127";
dmelr6.33_6	AUGUSTUS	exon	3034900	3035189	.	-	.	transcript_id "jg127.t1"; gene_id "jg127";
dmelr6.33_6	AUGUSTUS	intron	3035190	3035254	.	-	.	transcript_id "jg127.t1"; gene_id "jg127";
dmelr6.33_6	AUGUSTUS	CDS	3035255	3035310	1	-	0	transcript_id "jg127.t1"; gene_id "jg127";
dmelr6.33_6	AUGUSTUS	exon	3035255	3035310	.	-	.	transcript_id "jg127.t1"; gene_id "jg127";
dmelr6.33_6	AUGUSTUS	start_codon	3035308	3035310	.	-	0	transcript_id "jg127.t1"; gene_id "jg127";
dmelr6.33_6	AUGUSTUS	stop_codon	3041779	3041781	.	-	0	transcript_id "jg128.t1"; gene_id "jg128";
dmelr6.33_6	AUGUSTUS	CDS	3041779	3041829	1	-	0	transcript_id "jg128.t1"; gene_id "jg128";
dmelr6.33_6	AUGUSTUS	exon	3041779	3041829	.	-	.	transcript_id "jg128.t1"; gene_id "jg128";
dmelr6.33_6	AUGUSTUS	intron	3041830	3041900	.	-	.	transcript_id "jg128.t1"; gene_id "jg128";
dmelr6.33_6	AUGUSTUS	CDS	3041901	3042121	0.72	-	2	transcript_id "jg128.t1"; gene_id "jg128";
dmelr6.33_6	AUGUSTUS	exon	3041901	3042121	.	-	.	transcript_id "jg128.t1"; gene_id "jg128";
dmelr6.33_6	AUGUSTUS	intron	3042122	3042212	.	-	.	transcript_id "jg128.t1"; gene_id "jg128";
dmelr6.33_6	AUGUSTUS	CDS	3042213	3042502	0.74	-	1	transcript_id "jg128.t1"; gene_id "jg128";
dmelr6.33_6	AUGUSTUS	exon	3042213	3042502	.	-	.	transcript_id "jg128.t1"; gene_id "jg128";
dmelr6.33_6	AUGUSTUS	intron	3042503	3042567	.	-	.	transcript_id "jg128.t1"; gene_id "jg128";
dmelr6.33_6	AUGUSTUS	CDS	3042568	3042623	1	-	0	transcript_id "jg128.t1"; gene_id "jg128";
dmelr6.33_6	AUGUSTUS	exon	3042568	3042623	.	-	.	transcript_id "jg128.t1"; gene_id "jg128";
dmelr6.33_6	AUGUSTUS	start_codon	3042621	3042623	.	-	0	transcript_id "jg128.t1"; gene_id "jg128";
dmelr6.33_6	AUGUSTUS	start_codon	3048388	3048390	.	+	0	transcript_id "jg129.t1"; gene_id "jg129";
dmelr6.33_6	AUGUSTUS	CDS	3048388	3048629	0.73	+	0	transcript_id "jg129.t1"; gene_id "jg129";
dmelr6.33_6	AUGUSTUS	exon	3048388	3048629	.	+	.	transcript_id "jg129.t1"; gene_id "jg129";
dmelr6.33_6	AUGUSTUS	intron	3048630	3048687	.	+	.	transcript_id "jg129.t1"; gene_id "jg129";
dmelr6.33_6	AUGUSTUS	CDS	3048688	3048694	1	+	1	transcript_id "jg129.t1"; gene_id "jg129";
dmelr6.33_6	AUGUSTUS	exon	3048688	3048694	.	+	.	transcript_id "jg129.t1"; gene_id "jg129";
dmelr6.33_6	AUGUSTUS	intron	3048695	3048763	.	+	.	transcript_id "jg129.t1"; gene_id "jg129";
dmelr6.33_6	AUGUSTUS	CDS	3048764	3048886	1	+	0	transcript_id "jg129.t1"; gene_id "jg129";
dmelr6.33_6	AUGUSTUS	exon	3048764	3048886	.	+	.	transcript_id "jg129.t1"; gene_id "jg129";
dmelr6.33_6	AUGUSTUS	stop_codon	3048884	3048886	.	+	0	transcript_id "jg129.t1"; gene_id "jg129";
dmelr6.33_6	ALN_BLOCK	exon	3050502	3051290	.	+	.	transcript_id "jg130.t1"; gene_id "jg130";
dmelr6.33_6	AUGUSTUS	stop_codon	3058305	3058307	.	-	0	transcript_id "jg131.t1"; gene_id "jg131";
dmelr6.33_6	AUGUSTUS	CDS	3058305	3058312	0.18	-	2	transcript_id "jg131.t1"; gene_id "jg131";
dmelr6.33_6	AUGUSTUS	exon	3058305	3058312	.	-	.	transcript_id "jg131.t1"; gene_id "jg131";
dmelr6.33_6	AUGUSTUS	intron	3058313	3059275	.	-	.	transcript_id "jg131.t1"; gene_id "jg131";
dmelr6.33_6	AUGUSTUS	CDS	3059276	3059484	0.99	-	1	transcript_id "jg131.t1"; gene_id "jg131";
dmelr6.33_6	AUGUSTUS	exon	3059276	3059484	.	-	.	transcript_id "jg131.t1"; gene_id "jg131";
dmelr6.33_6	AUGUSTUS	intron	3059485	3059910	.	-	.	transcript_id "jg131.t1"; gene_id "jg131";
dmelr6.33_6	AUGUSTUS	CDS	3059911	3059930	0.86	-	0	transcript_id "jg131.t1"; gene_id "jg131";
dmelr6.33_6	AUGUSTUS	exon	3059911	3059930	.	-	.	transcript_id "jg131.t1"; gene_id "jg131";
dmelr6.33_6	AUGUSTUS	start_codon	3059928	3059930	.	-	0	transcript_id "jg131.t1"; gene_id "jg131";
dmelr6.33_6	AUGUSTUS	start_codon	3060756	3060758	.	+	0	transcript_id "jg132.t1"; gene_id "jg132";
dmelr6.33_6	AUGUSTUS	CDS	3060756	3060910	0.96	+	0	transcript_id "jg132.t1"; gene_id "jg132";
dmelr6.33_6	AUGUSTUS	exon	3060756	3060910	.	+	.	transcript_id "jg132.t1"; gene_id "jg132";
dmelr6.33_6	AUGUSTUS	intron	3060911	3060968	.	+	.	transcript_id "jg132.t1"; gene_id "jg132";
dmelr6.33_6	AUGUSTUS	CDS	3060969	3061434	1	+	1	transcript_id "jg132.t1"; gene_id "jg132";
dmelr6.33_6	AUGUSTUS	exon	3060969	3061434	.	+	.	transcript_id "jg132.t1"; gene_id "jg132";
dmelr6.33_6	AUGUSTUS	stop_codon	3061432	3061434	.	+	0	transcript_id "jg132.t1"; gene_id "jg132";
dmelr6.33_6	AUGUSTUS	start_codon	3072087	3072089	.	+	0	transcript_id "jg133.t1"; gene_id "jg133";
dmelr6.33_6	AUGUSTUS	CDS	3072087	3072242	0.51	+	0	transcript_id "jg133.t1"; gene_id "jg133";
dmelr6.33_6	AUGUSTUS	exon	3072087	3072242	.	+	.	transcript_id "jg133.t1"; gene_id "jg133";
dmelr6.33_6	AUGUSTUS	intron	3072243	3072385	.	+	.	transcript_id "jg133.t1"; gene_id "jg133";
dmelr6.33_6	AUGUSTUS	CDS	3072386	3072505	0.74	+	0	transcript_id "jg133.t1"; gene_id "jg133";
dmelr6.33_6	AUGUSTUS	exon	3072386	3072505	.	+	.	transcript_id "jg133.t1"; gene_id "jg133";
dmelr6.33_6	AUGUSTUS	stop_codon	3072503	3072505	.	+	0	transcript_id "jg133.t1"; gene_id "jg133";
dmelr6.33_6	AUGUSTUS	start_codon	3085148	3085150	.	+	0	transcript_id "jg134.t1"; gene_id "jg134";
dmelr6.33_6	AUGUSTUS	CDS	3085148	3085432	0.96	+	0	transcript_id "jg134.t1"; gene_id "jg134";
dmelr6.33_6	AUGUSTUS	exon	3085148	3085432	.	+	.	transcript_id "jg134.t1"; gene_id "jg134";
dmelr6.33_6	AUGUSTUS	stop_codon	3085430	3085432	.	+	0	transcript_id "jg134.t1"; gene_id "jg134";
dmelr6.33_6	AUGUSTUS	start_codon	3093205	3093207	.	+	0	transcript_id "jg135.t1"; gene_id "jg135";
dmelr6.33_6	AUGUSTUS	CDS	3093205	3093356	0.98	+	0	transcript_id "jg135.t1"; gene_id "jg135";
dmelr6.33_6	AUGUSTUS	exon	3093205	3093356	.	+	.	transcript_id "jg135.t1"; gene_id "jg135";
dmelr6.33_6	AUGUSTUS	intron	3093357	3093414	.	+	.	transcript_id "jg135.t1"; gene_id "jg135";
dmelr6.33_6	AUGUSTUS	CDS	3093415	3093889	1	+	1	transcript_id "jg135.t1"; gene_id "jg135";
dmelr6.33_6	AUGUSTUS	exon	3093415	3093889	.	+	.	transcript_id "jg135.t1"; gene_id "jg135";
dmelr6.33_6	AUGUSTUS	stop_codon	3093887	3093889	.	+	0	transcript_id "jg135.t1"; gene_id "jg135";
dmelr6.33_6	AUGUSTUS	start_codon	3108103	3108105	.	+	0	transcript_id "jg136.t1"; gene_id "jg136";
dmelr6.33_6	AUGUSTUS	CDS	3108103	3108272	0.9	+	0	transcript_id "jg136.t1"; gene_id "jg136";
dmelr6.33_6	AUGUSTUS	exon	3108103	3108272	.	+	.	transcript_id "jg136.t1"; gene_id "jg136";
dmelr6.33_6	AUGUSTUS	intron	3108273	3111010	.	+	.	transcript_id "jg136.t1"; gene_id "jg136";
dmelr6.33_6	AUGUSTUS	CDS	3111011	3111152	0.68	+	1	transcript_id "jg136.t1"; gene_id "jg136";
dmelr6.33_6	AUGUSTUS	exon	3111011	3111152	.	+	.	transcript_id "jg136.t1"; gene_id "jg136";
dmelr6.33_6	AUGUSTUS	stop_codon	3111150	3111152	.	+	0	transcript_id "jg136.t1"; gene_id "jg136";
dmelr6.33_6	AUGUSTUS	stop_codon	3113610	3113612	.	-	0	transcript_id "jg137.t1"; gene_id "jg137";
dmelr6.33_6	AUGUSTUS	CDS	3113610	3113957	1	-	0	transcript_id "jg137.t1"; gene_id "jg137";
dmelr6.33_6	AUGUSTUS	exon	3113610	3113957	.	-	.	transcript_id "jg137.t1"; gene_id "jg137";
dmelr6.33_6	AUGUSTUS	start_codon	3113955	3113957	.	-	0	transcript_id "jg137.t1"; gene_id "jg137";
dmelr6.33_6	AUGUSTUS	stop_codon	3137542	3137544	.	-	0	transcript_id "jg138.t1"; gene_id "jg138";
dmelr6.33_6	AUGUSTUS	CDS	3137542	3137889	1	-	0	transcript_id "jg138.t1"; gene_id "jg138";
dmelr6.33_6	AUGUSTUS	exon	3137542	3137889	.	-	.	transcript_id "jg138.t1"; gene_id "jg138";
dmelr6.33_6	AUGUSTUS	start_codon	3137887	3137889	.	-	0	transcript_id "jg138.t1"; gene_id "jg138";
dmelr6.33_6	AUGUSTUS	start_codon	3165089	3165091	.	+	0	transcript_id "jg139.t1"; gene_id "jg139";
dmelr6.33_6	AUGUSTUS	CDS	3165089	3165436	1	+	0	transcript_id "jg139.t1"; gene_id "jg139";
dmelr6.33_6	AUGUSTUS	exon	3165089	3165436	.	+	.	transcript_id "jg139.t1"; gene_id "jg139";
dmelr6.33_6	AUGUSTUS	stop_codon	3165434	3165436	.	+	0	transcript_id "jg139.t1"; gene_id "jg139";
dmelr6.33_6	AUGUSTUS	start_codon	3185408	3185410	.	+	0	transcript_id "jg140.t1"; gene_id "jg140";
dmelr6.33_6	AUGUSTUS	CDS	3185408	3185755	1	+	0	transcript_id "jg140.t1"; gene_id "jg140";
dmelr6.33_6	AUGUSTUS	exon	3185408	3185755	.	+	.	transcript_id "jg140.t1"; gene_id "jg140";
dmelr6.33_6	AUGUSTUS	stop_codon	3185753	3185755	.	+	0	transcript_id "jg140.t1"; gene_id "jg140";
dmelr6.33_6	AUGUSTUS	stop_codon	3203809	3203811	.	-	0	transcript_id "jg141.t1"; gene_id "jg141";
dmelr6.33_6	AUGUSTUS	CDS	3203809	3204283	1	-	1	transcript_id "jg141.t1"; gene_id "jg141";
dmelr6.33_6	AUGUSTUS	exon	3203809	3204283	.	-	.	transcript_id "jg141.t1"; gene_id "jg141";
dmelr6.33_6	AUGUSTUS	intron	3204284	3204341	.	-	.	transcript_id "jg141.t1"; gene_id "jg141";
dmelr6.33_6	AUGUSTUS	CDS	3204342	3204493	0.98	-	0	transcript_id "jg141.t1"; gene_id "jg141";
dmelr6.33_6	AUGUSTUS	exon	3204342	3204493	.	-	.	transcript_id "jg141.t1"; gene_id "jg141";
dmelr6.33_6	AUGUSTUS	start_codon	3204491	3204493	.	-	0	transcript_id "jg141.t1"; gene_id "jg141";
dmelr6.33_6	AUGUSTUS	start_codon	3212119	3212121	.	+	0	transcript_id "jg142.t1"; gene_id "jg142";
dmelr6.33_6	AUGUSTUS	CDS	3212119	3212805	0.99	+	0	transcript_id "jg142.t1"; gene_id "jg142";
dmelr6.33_6	AUGUSTUS	exon	3212119	3212805	.	+	.	transcript_id "jg142.t1"; gene_id "jg142";
dmelr6.33_6	AUGUSTUS	stop_codon	3212803	3212805	.	+	0	transcript_id "jg142.t1"; gene_id "jg142";
dmelr6.33_6	AUGUSTUS	stop_codon	3218308	3218310	.	-	0	transcript_id "jg143.t1"; gene_id "jg143";
dmelr6.33_6	AUGUSTUS	CDS	3218308	3218670	0.41	-	0	transcript_id "jg143.t1"; gene_id "jg143";
dmelr6.33_6	AUGUSTUS	exon	3218308	3218670	.	-	.	transcript_id "jg143.t1"; gene_id "jg143";
dmelr6.33_6	AUGUSTUS	start_codon	3218668	3218670	.	-	0	transcript_id "jg143.t1"; gene_id "jg143";
dmelr6.33_6	AUGUSTUS	stop_codon	3229349	3229351	.	-	0	transcript_id "jg144.t1"; gene_id "jg144";
dmelr6.33_6	AUGUSTUS	CDS	3229349	3229627	0.96	-	0	transcript_id "jg144.t1"; gene_id "jg144";
dmelr6.33_6	AUGUSTUS	exon	3229349	3229627	.	-	.	transcript_id "jg144.t1"; gene_id "jg144";
dmelr6.33_6	AUGUSTUS	intron	3229628	3229679	.	-	.	transcript_id "jg144.t1"; gene_id "jg144";
dmelr6.33_6	AUGUSTUS	CDS	3229680	3229824	0.77	-	1	transcript_id "jg144.t1"; gene_id "jg144";
dmelr6.33_6	AUGUSTUS	exon	3229680	3229824	.	-	.	transcript_id "jg144.t1"; gene_id "jg144";
dmelr6.33_6	AUGUSTUS	intron	3229825	3229930	.	-	.	transcript_id "jg144.t1"; gene_id "jg144";
dmelr6.33_6	AUGUSTUS	CDS	3229931	3230034	0.82	-	0	transcript_id "jg144.t1"; gene_id "jg144";
dmelr6.33_6	AUGUSTUS	exon	3229931	3230034	.	-	.	transcript_id "jg144.t1"; gene_id "jg144";
dmelr6.33_6	AUGUSTUS	start_codon	3230032	3230034	.	-	0	transcript_id "jg144.t1"; gene_id "jg144";
dmelr6.33_6	AUGUSTUS	stop_codon	3231298	3231300	.	-	0	transcript_id "jg145.t1"; gene_id "jg145";
dmelr6.33_6	AUGUSTUS	CDS	3231298	3231498	0.67	-	0	transcript_id "jg145.t1"; gene_id "jg145";
dmelr6.33_6	AUGUSTUS	exon	3231298	3231498	.	-	.	transcript_id "jg145.t1"; gene_id "jg145";
dmelr6.33_6	AUGUSTUS	intron	3231499	3236023	.	-	.	transcript_id "jg145.t1"; gene_id "jg145";
dmelr6.33_6	AUGUSTUS	CDS	3236024	3236425	0.18	-	0	transcript_id "jg145.t1"; gene_id "jg145";
dmelr6.33_6	AUGUSTUS	exon	3236024	3236425	.	-	.	transcript_id "jg145.t1"; gene_id "jg145";
dmelr6.33_6	AUGUSTUS	intron	3236426	3238114	.	-	.	transcript_id "jg145.t1"; gene_id "jg145";
dmelr6.33_6	AUGUSTUS	CDS	3238115	3238147	0.7	-	0	transcript_id "jg145.t1"; gene_id "jg145";
dmelr6.33_6	AUGUSTUS	exon	3238115	3238147	.	-	.	transcript_id "jg145.t1"; gene_id "jg145";
dmelr6.33_6	AUGUSTUS	start_codon	3238145	3238147	.	-	0	transcript_id "jg145.t1"; gene_id "jg145";
dmelr6.33_6	AUGUSTUS	start_codon	3241764	3241766	.	+	0	transcript_id "jg146.t1"; gene_id "jg146";
dmelr6.33_6	AUGUSTUS	CDS	3241764	3242111	0.91	+	0	transcript_id "jg146.t1"; gene_id "jg146";
dmelr6.33_6	AUGUSTUS	exon	3241764	3242111	.	+	.	transcript_id "jg146.t1"; gene_id "jg146";
dmelr6.33_6	AUGUSTUS	stop_codon	3242109	3242111	.	+	0	transcript_id "jg146.t1"; gene_id "jg146";
dmelr6.33_6	AUGUSTUS	start_codon	3258975	3258977	.	+	0	transcript_id "jg147.t1"; gene_id "jg147";
dmelr6.33_6	AUGUSTUS	CDS	3258975	3259229	0.57	+	0	transcript_id "jg147.t1"; gene_id "jg147";
dmelr6.33_6	AUGUSTUS	exon	3258975	3259229	.	+	.	transcript_id "jg147.t1"; gene_id "jg147";
dmelr6.33_6	AUGUSTUS	stop_codon	3259227	3259229	.	+	0	transcript_id "jg147.t1"; gene_id "jg147";
dmelr6.33_6	AUGUSTUS	start_codon	3264405	3264407	.	+	0	transcript_id "jg148.t1"; gene_id "jg148";
dmelr6.33_6	AUGUSTUS	CDS	3264405	3264437	0.3	+	0	transcript_id "jg148.t1"; gene_id "jg148";
dmelr6.33_6	AUGUSTUS	exon	3264405	3264437	.	+	.	transcript_id "jg148.t1"; gene_id "jg148";
dmelr6.33_6	AUGUSTUS	intron	3264438	3266235	.	+	.	transcript_id "jg148.t1"; gene_id "jg148";
dmelr6.33_6	AUGUSTUS	CDS	3266236	3266691	0.51	+	0	transcript_id "jg148.t1"; gene_id "jg148";
dmelr6.33_6	AUGUSTUS	exon	3266236	3266691	.	+	.	transcript_id "jg148.t1"; gene_id "jg148";
dmelr6.33_6	AUGUSTUS	stop_codon	3266689	3266691	.	+	0	transcript_id "jg148.t1"; gene_id "jg148";
dmelr6.33_6	AUGUSTUS	stop_codon	3266811	3266813	.	-	0	transcript_id "jg149.t1"; gene_id "jg149";
dmelr6.33_6	AUGUSTUS	CDS	3266811	3266881	0.42	-	2	transcript_id "jg149.t1"; gene_id "jg149";
dmelr6.33_6	AUGUSTUS	exon	3266811	3266881	.	-	.	transcript_id "jg149.t1"; gene_id "jg149";
dmelr6.33_6	AUGUSTUS	intron	3266882	3267091	.	-	.	transcript_id "jg149.t1"; gene_id "jg149";
dmelr6.33_6	AUGUSTUS	CDS	3267092	3267232	0.97	-	2	transcript_id "jg149.t1"; gene_id "jg149";
dmelr6.33_6	AUGUSTUS	exon	3267092	3267232	.	-	.	transcript_id "jg149.t1"; gene_id "jg149";
dmelr6.33_6	AUGUSTUS	intron	3267233	3267332	.	-	.	transcript_id "jg149.t1"; gene_id "jg149";
dmelr6.33_6	AUGUSTUS	CDS	3267333	3267561	0.77	-	0	transcript_id "jg149.t1"; gene_id "jg149";
dmelr6.33_6	AUGUSTUS	exon	3267333	3267561	.	-	.	transcript_id "jg149.t1"; gene_id "jg149";
dmelr6.33_6	AUGUSTUS	intron	3267562	3267681	.	-	.	transcript_id "jg149.t1"; gene_id "jg149";
dmelr6.33_6	AUGUSTUS	CDS	3267682	3267693	0.78	-	0	transcript_id "jg149.t1"; gene_id "jg149";
dmelr6.33_6	AUGUSTUS	exon	3267682	3267693	.	-	.	transcript_id "jg149.t1"; gene_id "jg149";
dmelr6.33_6	AUGUSTUS	start_codon	3267691	3267693	.	-	0	transcript_id "jg149.t1"; gene_id "jg149";
dmelr6.33_6	AUGUSTUS	CDS	3267843	3267845	0.37	+	0	transcript_id "jg150.t1"; gene_id "jg150";
dmelr6.33_6	AUGUSTUS	exon	3267843	3267845	.	+	.	transcript_id "jg150.t1"; gene_id "jg150";
dmelr6.33_6	AUGUSTUS	start_codon	3267843	3267845	.	+	0	transcript_id "jg150.t1"; gene_id "jg150";
dmelr6.33_6	AUGUSTUS	intron	3267846	3273139	.	+	.	transcript_id "jg150.t1"; gene_id "jg150";
dmelr6.33_6	AUGUSTUS	CDS	3273140	3273472	0.89	+	0	transcript_id "jg150.t1"; gene_id "jg150";
dmelr6.33_6	AUGUSTUS	exon	3273140	3273472	.	+	.	transcript_id "jg150.t1"; gene_id "jg150";
dmelr6.33_6	AUGUSTUS	stop_codon	3273470	3273472	.	+	0	transcript_id "jg150.t1"; gene_id "jg150";
dmelr6.33_6	AUGUSTUS	start_codon	3285012	3285014	.	+	0	transcript_id "jg151.t1"; gene_id "jg151";
dmelr6.33_6	AUGUSTUS	CDS	3285012	3285290	1	+	0	transcript_id "jg151.t1"; gene_id "jg151";
dmelr6.33_6	AUGUSTUS	exon	3285012	3285290	.	+	.	transcript_id "jg151.t1"; gene_id "jg151";
dmelr6.33_6	AUGUSTUS	intron	3285291	3285354	.	+	.	transcript_id "jg151.t1"; gene_id "jg151";
dmelr6.33_6	AUGUSTUS	CDS	3285355	3285717	1	+	0	transcript_id "jg151.t1"; gene_id "jg151";
dmelr6.33_6	AUGUSTUS	exon	3285355	3285717	.	+	.	transcript_id "jg151.t1"; gene_id "jg151";
dmelr6.33_6	AUGUSTUS	stop_codon	3285715	3285717	.	+	0	transcript_id "jg151.t1"; gene_id "jg151";
dmelr6.33_6	AUGUSTUS	stop_codon	3286571	3286573	.	-	0	transcript_id "jg152.t1"; gene_id "jg152";
dmelr6.33_6	AUGUSTUS	CDS	3286571	3286602	0.34	-	2	transcript_id "jg152.t1"; gene_id "jg152";
dmelr6.33_6	AUGUSTUS	exon	3286571	3286602	.	-	.	transcript_id "jg152.t1"; gene_id "jg152";
dmelr6.33_6	AUGUSTUS	intron	3286603	3287517	.	-	.	transcript_id "jg152.t1"; gene_id "jg152";
dmelr6.33_6	AUGUSTUS	CDS	3287518	3287716	0.95	-	0	transcript_id "jg152.t1"; gene_id "jg152";
dmelr6.33_6	AUGUSTUS	exon	3287518	3287716	.	-	.	transcript_id "jg152.t1"; gene_id "jg152";
dmelr6.33_6	AUGUSTUS	start_codon	3287714	3287716	.	-	0	transcript_id "jg152.t1"; gene_id "jg152";
dmelr6.33_6	AUGUSTUS	start_codon	3289355	3289357	.	+	0	transcript_id "jg153.t1"; gene_id "jg153";
dmelr6.33_6	AUGUSTUS	CDS	3289355	3289636	1	+	0	transcript_id "jg153.t1"; gene_id "jg153";
dmelr6.33_6	AUGUSTUS	exon	3289355	3289636	.	+	.	transcript_id "jg153.t1"; gene_id "jg153";
dmelr6.33_6	AUGUSTUS	intron	3289637	3289701	.	+	.	transcript_id "jg153.t1"; gene_id "jg153";
dmelr6.33_6	AUGUSTUS	CDS	3289702	3290064	1	+	0	transcript_id "jg153.t1"; gene_id "jg153";
dmelr6.33_6	AUGUSTUS	exon	3289702	3290064	.	+	.	transcript_id "jg153.t1"; gene_id "jg153";
dmelr6.33_6	AUGUSTUS	stop_codon	3290062	3290064	.	+	0	transcript_id "jg153.t1"; gene_id "jg153";
dmelr6.33_6	AUGUSTUS	start_codon	3293621	3293623	.	+	0	transcript_id "jg154.t1"; gene_id "jg154";
dmelr6.33_6	AUGUSTUS	CDS	3293621	3293902	1	+	0	transcript_id "jg154.t1"; gene_id "jg154";
dmelr6.33_6	AUGUSTUS	exon	3293621	3293902	.	+	.	transcript_id "jg154.t1"; gene_id "jg154";
dmelr6.33_6	AUGUSTUS	intron	3293903	3293966	.	+	.	transcript_id "jg154.t1"; gene_id "jg154";
dmelr6.33_6	AUGUSTUS	CDS	3293967	3294329	1	+	0	transcript_id "jg154.t1"; gene_id "jg154";
dmelr6.33_6	AUGUSTUS	exon	3293967	3294329	.	+	.	transcript_id "jg154.t1"; gene_id "jg154";
dmelr6.33_6	AUGUSTUS	stop_codon	3294327	3294329	.	+	0	transcript_id "jg154.t1"; gene_id "jg154";
dmelr6.33_6	AUGUSTUS	stop_codon	3294635	3294637	.	-	0	transcript_id "jg155.t1"; gene_id "jg155";
dmelr6.33_6	AUGUSTUS	CDS	3294635	3294954	0.35	-	2	transcript_id "jg155.t1"; gene_id "jg155";
dmelr6.33_6	AUGUSTUS	exon	3294635	3294954	.	-	.	transcript_id "jg155.t1"; gene_id "jg155";
dmelr6.33_6	AUGUSTUS	intron	3294955	3296130	.	-	.	transcript_id "jg155.t1"; gene_id "jg155";
dmelr6.33_6	AUGUSTUS	CDS	3296131	3296329	0.91	-	0	transcript_id "jg155.t1"; gene_id "jg155";
dmelr6.33_6	AUGUSTUS	exon	3296131	3296329	.	-	.	transcript_id "jg155.t1"; gene_id "jg155";
dmelr6.33_6	AUGUSTUS	start_codon	3296327	3296329	.	-	0	transcript_id "jg155.t1"; gene_id "jg155";
dmelr6.33_6	AUGUSTUS	start_codon	3297419	3297421	.	+	0	transcript_id "jg157.t1"; gene_id "jg157";
dmelr6.33_6	AUGUSTUS	CDS	3297419	3297700	1	+	0	transcript_id "jg157.t1"; gene_id "jg157";
dmelr6.33_6	AUGUSTUS	exon	3297419	3297700	.	+	.	transcript_id "jg157.t1"; gene_id "jg157";
dmelr6.33_6	AUGUSTUS	intron	3297701	3297764	.	+	.	transcript_id "jg157.t1"; gene_id "jg157";
dmelr6.33_6	AUGUSTUS	CDS	3297765	3298009	0.54	+	0	transcript_id "jg157.t1"; gene_id "jg157";
dmelr6.33_6	AUGUSTUS	exon	3297765	3298009	.	+	.	transcript_id "jg157.t1"; gene_id "jg157";
dmelr6.33_6	AUGUSTUS	intron	3298010	3298044	.	+	.	transcript_id "jg157.t1"; gene_id "jg157";
dmelr6.33_6	AUGUSTUS	CDS	3298045	3298126	0.87	+	1	transcript_id "jg157.t1"; gene_id "jg157";
dmelr6.33_6	AUGUSTUS	exon	3298045	3298126	.	+	.	transcript_id "jg157.t1"; gene_id "jg157";
dmelr6.33_6	AUGUSTUS	stop_codon	3298124	3298126	.	+	0	transcript_id "jg157.t1"; gene_id "jg157";
dmelr6.33_6	AUGUSTUS	start_codon	3301842	3301844	.	+	0	transcript_id "jg156.t1"; gene_id "jg156";
dmelr6.33_6	AUGUSTUS	CDS	3301842	3302123	1	+	0	transcript_id "jg156.t1"; gene_id "jg156";
dmelr6.33_6	AUGUSTUS	exon	3301842	3302123	.	+	.	transcript_id "jg156.t1"; gene_id "jg156";
dmelr6.33_6	AUGUSTUS	intron	3302124	3302187	.	+	.	transcript_id "jg156.t1"; gene_id "jg156";
dmelr6.33_6	AUGUSTUS	CDS	3302188	3302550	1	+	0	transcript_id "jg156.t1"; gene_id "jg156";
dmelr6.33_6	AUGUSTUS	exon	3302188	3302550	.	+	.	transcript_id "jg156.t1"; gene_id "jg156";
dmelr6.33_6	AUGUSTUS	stop_codon	3302548	3302550	.	+	0	transcript_id "jg156.t1"; gene_id "jg156";
dmelr6.33_6	AUGUSTUS	start_codon	3318745	3318747	.	+	0	transcript_id "jg158.t1"; gene_id "jg158";
dmelr6.33_6	AUGUSTUS	CDS	3318745	3319026	0.98	+	0	transcript_id "jg158.t1"; gene_id "jg158";
dmelr6.33_6	AUGUSTUS	exon	3318745	3319026	.	+	.	transcript_id "jg158.t1"; gene_id "jg158";
dmelr6.33_6	AUGUSTUS	intron	3319027	3319090	.	+	.	transcript_id "jg158.t1"; gene_id "jg158";
dmelr6.33_6	AUGUSTUS	CDS	3319091	3319165	0.59	+	0	transcript_id "jg158.t1"; gene_id "jg158";
dmelr6.33_6	AUGUSTUS	exon	3319091	3319165	.	+	.	transcript_id "jg158.t1"; gene_id "jg158";
dmelr6.33_6	AUGUSTUS	stop_codon	3319163	3319165	.	+	0	transcript_id "jg158.t1"; gene_id "jg158";
dmelr6.33_6	AUGUSTUS	start_codon	3323158	3323160	.	+	0	transcript_id "jg159.t1"; gene_id "jg159";
dmelr6.33_6	AUGUSTUS	CDS	3323158	3323439	1	+	0	transcript_id "jg159.t1"; gene_id "jg159";
dmelr6.33_6	AUGUSTUS	exon	3323158	3323439	.	+	.	transcript_id "jg159.t1"; gene_id "jg159";
dmelr6.33_6	AUGUSTUS	intron	3323440	3323503	.	+	.	transcript_id "jg159.t1"; gene_id "jg159";
dmelr6.33_6	AUGUSTUS	CDS	3323504	3323578	0.68	+	0	transcript_id "jg159.t1"; gene_id "jg159";
dmelr6.33_6	AUGUSTUS	exon	3323504	3323578	.	+	.	transcript_id "jg159.t1"; gene_id "jg159";
dmelr6.33_6	AUGUSTUS	stop_codon	3323576	3323578	.	+	0	transcript_id "jg159.t1"; gene_id "jg159";
dmelr6.33_6	AUGUSTUS	start_codon	3327571	3327573	.	+	0	transcript_id "jg160.t1"; gene_id "jg160";
dmelr6.33_6	AUGUSTUS	CDS	3327571	3327852	1	+	0	transcript_id "jg160.t1"; gene_id "jg160";
dmelr6.33_6	AUGUSTUS	exon	3327571	3327852	.	+	.	transcript_id "jg160.t1"; gene_id "jg160";
dmelr6.33_6	AUGUSTUS	intron	3327853	3327916	.	+	.	transcript_id "jg160.t1"; gene_id "jg160";
dmelr6.33_6	AUGUSTUS	CDS	3327917	3328279	1	+	0	transcript_id "jg160.t1"; gene_id "jg160";
dmelr6.33_6	AUGUSTUS	exon	3327917	3328279	.	+	.	transcript_id "jg160.t1"; gene_id "jg160";
dmelr6.33_6	AUGUSTUS	stop_codon	3328277	3328279	.	+	0	transcript_id "jg160.t1"; gene_id "jg160";
dmelr6.33_6	AUGUSTUS	start_codon	3331995	3331997	.	+	0	transcript_id "jg162.t1"; gene_id "jg162";
dmelr6.33_6	AUGUSTUS	CDS	3331995	3332273	1	+	0	transcript_id "jg162.t1"; gene_id "jg162";
dmelr6.33_6	AUGUSTUS	exon	3331995	3332273	.	+	.	transcript_id "jg162.t1"; gene_id "jg162";
dmelr6.33_6	AUGUSTUS	intron	3332274	3332337	.	+	.	transcript_id "jg162.t1"; gene_id "jg162";
dmelr6.33_6	AUGUSTUS	CDS	3332338	3332582	0.81	+	0	transcript_id "jg162.t1"; gene_id "jg162";
dmelr6.33_6	AUGUSTUS	exon	3332338	3332582	.	+	.	transcript_id "jg162.t1"; gene_id "jg162";
dmelr6.33_6	AUGUSTUS	intron	3332583	3332617	.	+	.	transcript_id "jg162.t1"; gene_id "jg162";
dmelr6.33_6	AUGUSTUS	CDS	3332618	3332699	0.92	+	1	transcript_id "jg162.t1"; gene_id "jg162";
dmelr6.33_6	AUGUSTUS	exon	3332618	3332699	.	+	.	transcript_id "jg162.t1"; gene_id "jg162";
dmelr6.33_6	AUGUSTUS	stop_codon	3332697	3332699	.	+	0	transcript_id "jg162.t1"; gene_id "jg162";
dmelr6.33_6	AUGUSTUS	start_codon	3336415	3336417	.	+	0	transcript_id "jg161.t1"; gene_id "jg161";
dmelr6.33_6	AUGUSTUS	CDS	3336415	3336696	1	+	0	transcript_id "jg161.t1"; gene_id "jg161";
dmelr6.33_6	AUGUSTUS	exon	3336415	3336696	.	+	.	transcript_id "jg161.t1"; gene_id "jg161";
dmelr6.33_6	AUGUSTUS	intron	3336697	3336760	.	+	.	transcript_id "jg161.t1"; gene_id "jg161";
dmelr6.33_6	AUGUSTUS	CDS	3336761	3337123	1	+	0	transcript_id "jg161.t1"; gene_id "jg161";
dmelr6.33_6	AUGUSTUS	exon	3336761	3337123	.	+	.	transcript_id "jg161.t1"; gene_id "jg161";
dmelr6.33_6	AUGUSTUS	stop_codon	3337121	3337123	.	+	0	transcript_id "jg161.t1"; gene_id "jg161";
dmelr6.33_6	AUGUSTUS	start_codon	3340839	3340841	.	+	0	transcript_id "jg163.t1"; gene_id "jg163";
dmelr6.33_6	AUGUSTUS	CDS	3340839	3341120	1	+	0	transcript_id "jg163.t1"; gene_id "jg163";
dmelr6.33_6	AUGUSTUS	exon	3340839	3341120	.	+	.	transcript_id "jg163.t1"; gene_id "jg163";
dmelr6.33_6	AUGUSTUS	intron	3341121	3341184	.	+	.	transcript_id "jg163.t1"; gene_id "jg163";
dmelr6.33_6	AUGUSTUS	CDS	3341185	3341443	0.94	+	0	transcript_id "jg163.t1"; gene_id "jg163";
dmelr6.33_6	AUGUSTUS	exon	3341185	3341443	.	+	.	transcript_id "jg163.t1"; gene_id "jg163";
dmelr6.33_6	AUGUSTUS	intron	3341444	3345654	.	+	.	transcript_id "jg163.t1"; gene_id "jg163";
dmelr6.33_6	AUGUSTUS	CDS	3345655	3345950	0.65	+	2	transcript_id "jg163.t1"; gene_id "jg163";
dmelr6.33_6	AUGUSTUS	exon	3345655	3345950	.	+	.	transcript_id "jg163.t1"; gene_id "jg163";
dmelr6.33_6	AUGUSTUS	stop_codon	3345948	3345950	.	+	0	transcript_id "jg163.t1"; gene_id "jg163";
dmelr6.33_6	AUGUSTUS	start_codon	3349666	3349668	.	+	0	transcript_id "jg164.t1"; gene_id "jg164";
dmelr6.33_6	AUGUSTUS	CDS	3349666	3349947	1	+	0	transcript_id "jg164.t1"; gene_id "jg164";
dmelr6.33_6	AUGUSTUS	exon	3349666	3349947	.	+	.	transcript_id "jg164.t1"; gene_id "jg164";
dmelr6.33_6	AUGUSTUS	intron	3349948	3350011	.	+	.	transcript_id "jg164.t1"; gene_id "jg164";
dmelr6.33_6	AUGUSTUS	CDS	3350012	3350374	1	+	0	transcript_id "jg164.t1"; gene_id "jg164";
dmelr6.33_6	AUGUSTUS	exon	3350012	3350374	.	+	.	transcript_id "jg164.t1"; gene_id "jg164";
dmelr6.33_6	AUGUSTUS	stop_codon	3350372	3350374	.	+	0	transcript_id "jg164.t1"; gene_id "jg164";
dmelr6.33_6	AUGUSTUS	start_codon	3354120	3354122	.	+	0	transcript_id "jg165.t1"; gene_id "jg165";
dmelr6.33_6	AUGUSTUS	CDS	3354120	3354401	1	+	0	transcript_id "jg165.t1"; gene_id "jg165";
dmelr6.33_6	AUGUSTUS	exon	3354120	3354401	.	+	.	transcript_id "jg165.t1"; gene_id "jg165";
dmelr6.33_6	AUGUSTUS	intron	3354402	3354465	.	+	.	transcript_id "jg165.t1"; gene_id "jg165";
dmelr6.33_6	AUGUSTUS	CDS	3354466	3354828	1	+	0	transcript_id "jg165.t1"; gene_id "jg165";
dmelr6.33_6	AUGUSTUS	exon	3354466	3354828	.	+	.	transcript_id "jg165.t1"; gene_id "jg165";
dmelr6.33_6	AUGUSTUS	stop_codon	3354826	3354828	.	+	0	transcript_id "jg165.t1"; gene_id "jg165";
dmelr6.33_6	AUGUSTUS	start_codon	3358586	3358588	.	+	0	transcript_id "jg166.t1"; gene_id "jg166";
dmelr6.33_6	AUGUSTUS	CDS	3358586	3358867	1	+	0	transcript_id "jg166.t1"; gene_id "jg166";
dmelr6.33_6	AUGUSTUS	exon	3358586	3358867	.	+	.	transcript_id "jg166.t1"; gene_id "jg166";
dmelr6.33_6	AUGUSTUS	intron	3358868	3358924	.	+	.	transcript_id "jg166.t1"; gene_id "jg166";
dmelr6.33_6	AUGUSTUS	CDS	3358925	3359169	0.46	+	0	transcript_id "jg166.t1"; gene_id "jg166";
dmelr6.33_6	AUGUSTUS	exon	3358925	3359169	.	+	.	transcript_id "jg166.t1"; gene_id "jg166";
dmelr6.33_6	AUGUSTUS	intron	3359170	3364814	.	+	.	transcript_id "jg166.t1"; gene_id "jg166";
dmelr6.33_6	AUGUSTUS	CDS	3364815	3365046	0.3	+	1	transcript_id "jg166.t1"; gene_id "jg166";
dmelr6.33_6	AUGUSTUS	exon	3364815	3365046	.	+	.	transcript_id "jg166.t1"; gene_id "jg166";
dmelr6.33_6	AUGUSTUS	stop_codon	3365044	3365046	.	+	0	transcript_id "jg166.t1"; gene_id "jg166";
dmelr6.33_6	AUGUSTUS	start_codon	3367182	3367184	.	+	0	transcript_id "jg167.t1"; gene_id "jg167";
dmelr6.33_6	AUGUSTUS	CDS	3367182	3367337	0.66	+	0	transcript_id "jg167.t1"; gene_id "jg167";
dmelr6.33_6	AUGUSTUS	exon	3367182	3367337	.	+	.	transcript_id "jg167.t1"; gene_id "jg167";
dmelr6.33_6	AUGUSTUS	intron	3367338	3371240	.	+	.	transcript_id "jg167.t1"; gene_id "jg167";
dmelr6.33_6	AUGUSTUS	CDS	3371241	3371499	0.66	+	0	transcript_id "jg167.t1"; gene_id "jg167";
dmelr6.33_6	AUGUSTUS	exon	3371241	3371499	.	+	.	transcript_id "jg167.t1"; gene_id "jg167";
dmelr6.33_6	AUGUSTUS	intron	3371500	3376642	.	+	.	transcript_id "jg167.t1"; gene_id "jg167";
dmelr6.33_6	AUGUSTUS	CDS	3376643	3376689	0.42	+	2	transcript_id "jg167.t1"; gene_id "jg167";
dmelr6.33_6	AUGUSTUS	exon	3376643	3376689	.	+	.	transcript_id "jg167.t1"; gene_id "jg167";
dmelr6.33_6	AUGUSTUS	stop_codon	3376687	3376689	.	+	0	transcript_id "jg167.t1"; gene_id "jg167";
dmelr6.33_618	AUGUSTUS	CDS	1	337	1	-	0	transcript_id "jg12.t1"; gene_id "jg12";
dmelr6.33_618	AUGUSTUS	exon	1	337	.	-	.	transcript_id "jg12.t1"; gene_id "jg12";
dmelr6.33_618	AUGUSTUS	start_codon	335	337	.	-	0	transcript_id "jg12.t1"; gene_id "jg12";
dmelr6.33_624	AUGUSTUS	start_codon	915	917	.	+	0	transcript_id "jg3805.t1"; gene_id "jg3805";
dmelr6.33_624	AUGUSTUS	CDS	915	1066	0.88	+	0	transcript_id "jg3805.t1"; gene_id "jg3805";
dmelr6.33_624	AUGUSTUS	exon	915	1066	.	+	.	transcript_id "jg3805.t1"; gene_id "jg3805";
dmelr6.33_624	AUGUSTUS	intron	1067	1122	.	+	.	transcript_id "jg3805.t1"; gene_id "jg3805";
dmelr6.33_624	AUGUSTUS	CDS	1123	1330	0.96	+	1	transcript_id "jg3805.t1"; gene_id "jg3805";
dmelr6.33_624	AUGUSTUS	exon	1123	1330	.	+	.	transcript_id "jg3805.t1"; gene_id "jg3805";
dmelr6.33_624	AUGUSTUS	stop_codon	1328	1330	.	+	0	transcript_id "jg3805.t1"; gene_id "jg3805";
dmelr6.33_63	AUGUSTUS	stop_codon	11825	11827	.	-	0	transcript_id "jg18.t1"; gene_id "jg18";
dmelr6.33_63	AUGUSTUS	CDS	11825	12154	1	-	0	transcript_id "jg18.t1"; gene_id "jg18";
dmelr6.33_63	AUGUSTUS	exon	11825	12154	.	-	.	transcript_id "jg18.t1"; gene_id "jg18";
dmelr6.33_63	AUGUSTUS	start_codon	12152	12154	.	-	0	transcript_id "jg18.t1"; gene_id "jg18";
dmelr6.33_639	AUGUSTUS	CDS	211	387	0.57	-	2	transcript_id "jg48.t1"; gene_id "jg48";
dmelr6.33_639	AUGUSTUS	exon	211	387	.	-	.	transcript_id "jg48.t1"; gene_id "jg48";
dmelr6.33_639	AUGUSTUS	intron	388	486	.	-	.	transcript_id "jg48.t1"; gene_id "jg48";
dmelr6.33_639	AUGUSTUS	CDS	487	571	0.97	-	0	transcript_id "jg48.t1"; gene_id "jg48";
dmelr6.33_639	AUGUSTUS	exon	487	571	.	-	.	transcript_id "jg48.t1"; gene_id "jg48";
dmelr6.33_639	AUGUSTUS	start_codon	569	571	.	-	0	transcript_id "jg48.t1"; gene_id "jg48";
dmelr6.33_659	AUGUSTUS	CDS	1	329	0.55	+	1	transcript_id "jg6592.t1"; gene_id "jg6592";
dmelr6.33_659	AUGUSTUS	exon	1	329	.	+	.	transcript_id "jg6592.t1"; gene_id "jg6592";
dmelr6.33_659	AUGUSTUS	intron	330	390	.	+	.	transcript_id "jg6592.t1"; gene_id "jg6592";
dmelr6.33_659	AUGUSTUS	CDS	391	455	0.99	+	2	transcript_id "jg6592.t1"; gene_id "jg6592";
dmelr6.33_659	AUGUSTUS	exon	391	455	.	+	.	transcript_id "jg6592.t1"; gene_id "jg6592";
dmelr6.33_659	AUGUSTUS	stop_codon	453	455	.	+	0	transcript_id "jg6592.t1"; gene_id "jg6592";
dmelr6.33_665	AUGUSTUS	stop_codon	11723	11725	.	-	0	transcript_id "jg187.t1"; gene_id "jg187";
dmelr6.33_665	AUGUSTUS	CDS	11723	12400	0.8	-	0	transcript_id "jg187.t1"; gene_id "jg187";
dmelr6.33_665	AUGUSTUS	exon	11723	12400	.	-	.	transcript_id "jg187.t1"; gene_id "jg187";
dmelr6.33_665	AUGUSTUS	start_codon	12398	12400	.	-	0	transcript_id "jg187.t1"; gene_id "jg187";
dmelr6.33_682	AUGUSTUS	stop_codon	301	303	.	-	0	transcript_id "jg12018.t1"; gene_id "jg12018";
dmelr6.33_682	AUGUSTUS	CDS	301	687	0.93	-	0	transcript_id "jg12018.t1"; gene_id "jg12018";
dmelr6.33_682	AUGUSTUS	exon	301	687	.	-	.	transcript_id "jg12018.t1"; gene_id "jg12018";
dmelr6.33_682	AUGUSTUS	start_codon	685	687	.	-	0	transcript_id "jg12018.t1"; gene_id "jg12018";
dmelr6.33_716	AUGUSTUS	stop_codon	291	293	.	-	0	transcript_id "jg185.t1"; gene_id "jg185";
dmelr6.33_716	AUGUSTUS	CDS	291	999	1	-	1	transcript_id "jg185.t1"; gene_id "jg185";
dmelr6.33_716	AUGUSTUS	exon	291	999	.	-	.	transcript_id "jg185.t1"; gene_id "jg185";
dmelr6.33_760	AUGUSTUS	start_codon	274	276	.	+	0	transcript_id "jg9078.t1"; gene_id "jg9078";
dmelr6.33_760	AUGUSTUS	CDS	274	924	1	+	0	transcript_id "jg9078.t1"; gene_id "jg9078";
dmelr6.33_760	AUGUSTUS	exon	274	924	.	+	.	transcript_id "jg9078.t1"; gene_id "jg9078";
dmelr6.33_760	AUGUSTUS	stop_codon	922	924	.	+	0	transcript_id "jg9078.t1"; gene_id "jg9078";
dmelr6.33_769	AUGUSTUS	start_codon	1815	1817	.	+	0	transcript_id "jg173.t1"; gene_id "jg173";
dmelr6.33_769	AUGUSTUS	CDS	1815	2081	0.38	+	0	transcript_id "jg173.t1"; gene_id "jg173";
dmelr6.33_769	AUGUSTUS	exon	1815	2081	.	+	.	transcript_id "jg173.t1"; gene_id "jg173";
dmelr6.33_769	AUGUSTUS	stop_codon	2079	2081	.	+	0	transcript_id "jg173.t1"; gene_id "jg173";
dmelr6.33_786	AUGUSTUS	stop_codon	525	527	.	-	0	transcript_id "jg33.t1"; gene_id "jg33";
dmelr6.33_786	AUGUSTUS	CDS	525	1790	0.29	-	0	transcript_id "jg33.t1"; gene_id "jg33";
dmelr6.33_786	AUGUSTUS	exon	525	1790	.	-	.	transcript_id "jg33.t1"; gene_id "jg33";
dmelr6.33_786	AUGUSTUS	start_codon	1788	1790	.	-	0	transcript_id "jg33.t1"; gene_id "jg33";
dmelr6.33_81	AUGUSTUS	CDS	1	373	0.99	-	0	transcript_id "jg30.t1"; gene_id "jg30";
dmelr6.33_81	AUGUSTUS	exon	1	373	.	-	.	transcript_id "jg30.t1"; gene_id "jg30";
dmelr6.33_81	AUGUSTUS	start_codon	371	373	.	-	0	transcript_id "jg30.t1"; gene_id "jg30";
dmelr6.33_82	AUGUSTUS	CDS	1	360	1	-	0	transcript_id "jg37.t1"; gene_id "jg37";
dmelr6.33_82	AUGUSTUS	exon	1	360	.	-	.	transcript_id "jg37.t1"; gene_id "jg37";
dmelr6.33_82	AUGUSTUS	start_codon	358	360	.	-	0	transcript_id "jg37.t1"; gene_id "jg37";
dmelr6.33_859	AUGUSTUS	start_codon	2564	2566	.	+	0	transcript_id "jg67.t1"; gene_id "jg67";
dmelr6.33_859	AUGUSTUS	CDS	2564	2821	0.21	+	0	transcript_id "jg67.t1"; gene_id "jg67";
dmelr6.33_859	AUGUSTUS	exon	2564	2821	.	+	.	transcript_id "jg67.t1"; gene_id "jg67";
dmelr6.33_859	AUGUSTUS	stop_codon	2819	2821	.	+	0	transcript_id "jg67.t1"; gene_id "jg67";
dmelr6.33_861	AUGUSTUS	stop_codon	1396	1398	.	-	0	transcript_id "jg14902.t1"; gene_id "jg14902";
dmelr6.33_861	AUGUSTUS	CDS	1396	1435	0.98	-	1	transcript_id "jg14902.t1"; gene_id "jg14902";
dmelr6.33_861	AUGUSTUS	exon	1396	1435	.	-	.	transcript_id "jg14902.t1"; gene_id "jg14902";
dmelr6.33_861	AUGUSTUS	intron	1436	1496	.	-	.	transcript_id "jg14902.t1"; gene_id "jg14902";
dmelr6.33_861	AUGUSTUS	CDS	1497	1543	0.98	-	0	transcript_id "jg14902.t1"; gene_id "jg14902";
dmelr6.33_861	AUGUSTUS	exon	1497	1543	.	-	.	transcript_id "jg14902.t1"; gene_id "jg14902";
dmelr6.33_894	AUGUSTUS	start_codon	2561	2563	.	+	0	transcript_id "jg12040.t1"; gene_id "jg12040";
dmelr6.33_894	AUGUSTUS	CDS	2561	2714	0.5	+	0	transcript_id "jg12040.t1"; gene_id "jg12040";
dmelr6.33_894	AUGUSTUS	exon	2561	2714	.	+	.	transcript_id "jg12040.t1"; gene_id "jg12040";
dmelr6.33_894	AUGUSTUS	intron	2715	2775	.	+	.	transcript_id "jg12040.t1"; gene_id "jg12040";
dmelr6.33_894	AUGUSTUS	CDS	2776	3368	0.55	+	2	transcript_id "jg12040.t1"; gene_id "jg12040";
dmelr6.33_894	AUGUSTUS	exon	2776	3368	.	+	.	transcript_id "jg12040.t1"; gene_id "jg12040";
dmelr6.33_894	AUGUSTUS	stop_codon	3366	3368	.	+	0	transcript_id "jg12040.t1"; gene_id "jg12040";
dmelr6.33_899	AUGUSTUS	CDS	1	736	0.95	+	1	transcript_id "jg14898.t1"; gene_id "jg14898";
dmelr6.33_899	AUGUSTUS	exon	1	736	.	+	.	transcript_id "jg14898.t1"; gene_id "jg14898";
dmelr6.33_899	AUGUSTUS	stop_codon	734	736	.	+	0	transcript_id "jg14898.t1"; gene_id "jg14898";
dmelr6.33_899	AUGUSTUS	start_codon	799	801	.	+	0	transcript_id "jg14899.t1"; gene_id "jg14899";
dmelr6.33_899	AUGUSTUS	CDS	799	996	0.95	+	0	transcript_id "jg14899.t1"; gene_id "jg14899";
dmelr6.33_899	AUGUSTUS	exon	799	996	.	+	.	transcript_id "jg14899.t1"; gene_id "jg14899";
dmelr6.33_9	AUGUSTUS	start_codon	7218	7220	.	+	0	transcript_id "jg12008.t1"; gene_id "jg12008";
dmelr6.33_9	AUGUSTUS	CDS	7218	7307	0.99	+	0	transcript_id "jg12008.t1"; gene_id "jg12008";
dmelr6.33_9	AUGUSTUS	exon	7218	7307	.	+	.	transcript_id "jg12008.t1"; gene_id "jg12008";
dmelr6.33_9	AUGUSTUS	intron	7308	7362	.	+	.	transcript_id "jg12008.t1"; gene_id "jg12008";
dmelr6.33_9	AUGUSTUS	CDS	7363	7518	0.76	+	0	transcript_id "jg12008.t1"; gene_id "jg12008";
dmelr6.33_9	AUGUSTUS	exon	7363	7518	.	+	.	transcript_id "jg12008.t1"; gene_id "jg12008";
dmelr6.33_9	AUGUSTUS	stop_codon	7516	7518	.	+	0	transcript_id "jg12008.t1"; gene_id "jg12008";
dmelr6.33_929	AUGUSTUS	CDS	46	254	1	+	1	transcript_id "jg65.t1"; gene_id "jg65";
dmelr6.33_929	AUGUSTUS	exon	46	254	.	+	.	transcript_id "jg65.t1"; gene_id "jg65";
dmelr6.33_929	AUGUSTUS	intron	255	354	.	+	.	transcript_id "jg65.t1"; gene_id "jg65";
dmelr6.33_929	AUGUSTUS	CDS	355	495	0.95	+	2	transcript_id "jg65.t1"; gene_id "jg65";
dmelr6.33_929	AUGUSTUS	exon	355	495	.	+	.	transcript_id "jg65.t1"; gene_id "jg65";
dmelr6.33_929	AUGUSTUS	intron	496	705	.	+	.	transcript_id "jg65.t1"; gene_id "jg65";
dmelr6.33_929	AUGUSTUS	CDS	706	776	0.51	+	2	transcript_id "jg65.t1"; gene_id "jg65";
dmelr6.33_929	AUGUSTUS	exon	706	776	.	+	.	transcript_id "jg65.t1"; gene_id "jg65";
dmelr6.33_929	AUGUSTUS	stop_codon	774	776	.	+	0	transcript_id "jg65.t1"; gene_id "jg65";
```
