## Supplementary material for "Evolution of chemosensory tissues and cells across ecologically diverse *Drosophilids*": sup. file 4: Dsan_lookup_filtered_trimmed_1_1.gtf (part 4 of 5)

```
dsanSTOCAGO1482_3	AUGUSTUS	intron	21405037	21405091	.	-	.	transcript_id "jg5138.t2"; gene_id "jg5138";
dsanSTOCAGO1482_3	AUGUSTUS	CDS	21405092	21405217	1	-	0	transcript_id "jg5138.t1"; gene_id "jg5138";
dsanSTOCAGO1482_3	AUGUSTUS	exon	21405092	21405217	.	-	.	transcript_id "jg5138.t1"; gene_id "jg5138";
dsanSTOCAGO1482_3	AUGUSTUS	CDS	21405092	21405217	1	-	0	transcript_id "jg5138.t2"; gene_id "jg5138";
dsanSTOCAGO1482_3	AUGUSTUS	exon	21405092	21405217	.	-	.	transcript_id "jg5138.t2"; gene_id "jg5138";
dsanSTOCAGO1482_3	AUGUSTUS	start_codon	21405215	21405217	.	-	0	transcript_id "jg5138.t1"; gene_id "jg5138";
dsanSTOCAGO1482_3	AUGUSTUS	start_codon	21405215	21405217	.	-	0	transcript_id "jg5138.t2"; gene_id "jg5138";
dsanSTOCAGO1482_3	ALN_BLOCK	exon	21405708	21406407	.	+	.	transcript_id "jg5139.t1"; gene_id "jg5139";
dsanSTOCAGO1482_3	ALN_BLOCK	exon	21406625	21406970	.	+	.	transcript_id "jg5139.t1"; gene_id "jg5139";
dsanSTOCAGO1482_3	ALN_BLOCK	exon	21407693	21408046	.	-	.	transcript_id "jg5140.t1"; gene_id "jg5140";
dsanSTOCAGO1482_3	ALN_BLOCK	exon	21410026	21412211	.	+	.	transcript_id "jg5141.t1"; gene_id "jg5141";
dsanSTOCAGO1482_3	ALN_BLOCK	exon	21413289	21414734	.	-	.	transcript_id "jg5142.t1"; gene_id "jg5142";
dsanSTOCAGO1482_3	ALN_BLOCK	exon	21415324	21416005	.	+	.	transcript_id "jg5143.t1"; gene_id "jg5143";
dsanSTOCAGO1482_3	ALN_BLOCK	exon	21529072	21531161	.	+	.	transcript_id "jg5144.t1"; gene_id "jg5144";
dsanSTOCAGO1482_3	ALN_BLOCK	exon	21531189	21531497	.	+	.	transcript_id "jg5145.t1"; gene_id "jg5145";
dsanSTOCAGO1482_3	ALN_BLOCK	exon	21546669	21547156	.	+	.	transcript_id "jg5146.t1"; gene_id "jg5146";
dsanSTOCAGO1482_3	ALN_BLOCK	exon	21556161	21561219	.	+	.	transcript_id "jg5147.t1"; gene_id "jg5147";
dsanSTOCAGO1482_3	ALN_BLOCK	exon	21569239	21570026	.	+	.	transcript_id "jg5148.t1"; gene_id "jg5148";
dsanSTOCAGO1482_3	ALN_BLOCK	exon	21570491	21571356	.	-	.	transcript_id "jg5149.t1"; gene_id "jg5149";
dsanSTOCAGO1482_3	ALN_BLOCK	exon	21571826	21572789	.	+	.	transcript_id "jg5150.t1"; gene_id "jg5150";
dsanSTOCAGO1482_3	ALN_BLOCK	exon	21573254	21573917	.	+	.	transcript_id "jg5151.t1"; gene_id "jg5151";
dsanSTOCAGO1482_3	ALN_BLOCK	exon	21574827	21575808	.	-	.	transcript_id "jg5152.t1"; gene_id "jg5152";
dsanSTOCAGO1482_3	ALN_BLOCK	exon	21576042	21576611	.	-	.	transcript_id "jg5152.t1"; gene_id "jg5152";
dsanSTOCAGO1482_3	ALN_BLOCK	exon	21585447	21597320	.	+	.	transcript_id "jg5153.t1"; gene_id "jg5153";
dsanSTOCAGO1482_3	ALN_BLOCK	exon	21597494	21597498	.	+	.	transcript_id "jg5153.t1"; gene_id "jg5153";
dsanSTOCAGO1482_3	ALN_BLOCK	exon	21597808	21602389	.	+	.	transcript_id "jg5153.t1"; gene_id "jg5153";
dsanSTOCAGO1482_3	ALN_BLOCK	exon	21605778	21606876	.	-	.	transcript_id "jg5154.t1"; gene_id "jg5154";
dsanSTOCAGO1482_3	ALN_BLOCK	exon	21609082	21611226	.	+	.	transcript_id "jg5155.t1"; gene_id "jg5155";
dsanSTOCAGO1482_3	AUGUSTUS	start_codon	21619668	21619670	.	+	0	transcript_id "jg5156.t1"; gene_id "jg5156";
dsanSTOCAGO1482_3	AUGUSTUS	CDS	21619668	21619699	0.7	+	0	transcript_id "jg5156.t1"; gene_id "jg5156";
dsanSTOCAGO1482_3	AUGUSTUS	exon	21619668	21619699	.	+	.	transcript_id "jg5156.t1"; gene_id "jg5156";
dsanSTOCAGO1482_3	AUGUSTUS	intron	21619700	21620619	.	+	.	transcript_id "jg5156.t1"; gene_id "jg5156";
dsanSTOCAGO1482_3	AUGUSTUS	CDS	21620620	21620660	0.62	+	1	transcript_id "jg5156.t1"; gene_id "jg5156";
dsanSTOCAGO1482_3	AUGUSTUS	exon	21620620	21620660	.	+	.	transcript_id "jg5156.t1"; gene_id "jg5156";
dsanSTOCAGO1482_3	AUGUSTUS	intron	21620661	21620751	.	+	.	transcript_id "jg5156.t1"; gene_id "jg5156";
dsanSTOCAGO1482_3	AUGUSTUS	CDS	21620752	21620924	1	+	2	transcript_id "jg5156.t1"; gene_id "jg5156";
dsanSTOCAGO1482_3	AUGUSTUS	exon	21620752	21620924	.	+	.	transcript_id "jg5156.t1"; gene_id "jg5156";
dsanSTOCAGO1482_3	AUGUSTUS	stop_codon	21620922	21620924	.	+	0	transcript_id "jg5156.t1"; gene_id "jg5156";
dsanSTOCAGO1482_3	ALN_BLOCK	exon	21660764	21666673	.	+	.	transcript_id "jg5157.t1"; gene_id "jg5157";
dsanSTOCAGO1482_3	ALN_BLOCK	exon	21668674	21670640	.	+	.	transcript_id "jg5158.t1"; gene_id "jg5158";
dsanSTOCAGO1482_3	ALN_BLOCK	exon	21671240	21673278	.	+	.	transcript_id "jg5159.t1"; gene_id "jg5159";
dsanSTOCAGO1482_3	ALN_BLOCK	exon	21676307	21680840	.	+	.	transcript_id "jg5161.t1"; gene_id "jg5161";
dsanSTOCAGO1482_3	ALN_BLOCK	exon	21681924	21682648	.	+	.	transcript_id "jg5162.t1"; gene_id "jg5162";
dsanSTOCAGO1482_3	ALN_BLOCK	exon	21683366	21685452	.	+	.	transcript_id "jg5163.t1"; gene_id "jg5163";
dsanSTOCAGO1482_3	ALN_BLOCK	exon	21686152	21686619	.	-	.	transcript_id "jg5164.t1"; gene_id "jg5164";
dsanSTOCAGO1482_3	ALN_BLOCK	exon	21716562	21718183	.	-	.	transcript_id "jg5165.t1"; gene_id "jg5165";
dsanSTOCAGO1482_3	ALN_BLOCK	exon	21741497	21747580	.	+	.	transcript_id "jg5166.t1"; gene_id "jg5166";
dsanSTOCAGO1482_3	AUGUSTUS	start_codon	21748525	21748527	.	+	0	transcript_id "jg5167.t1"; gene_id "jg5167";
dsanSTOCAGO1482_3	AUGUSTUS	CDS	21748525	21748791	0.86	+	0	transcript_id "jg5167.t1"; gene_id "jg5167";
dsanSTOCAGO1482_3	AUGUSTUS	exon	21748525	21748791	.	+	.	transcript_id "jg5167.t1"; gene_id "jg5167";
dsanSTOCAGO1482_3	AUGUSTUS	stop_codon	21748789	21748791	.	+	0	transcript_id "jg5167.t1"; gene_id "jg5167";
dsanSTOCAGO1482_3	ALN_BLOCK	exon	21750191	21751669	.	+	.	transcript_id "jg5168.t1"; gene_id "jg5168";
dsanSTOCAGO1482_3	ALN_BLOCK	exon	21751979	21752864	.	+	.	transcript_id "jg5169.t1"; gene_id "jg5169";
dsanSTOCAGO1482_3	ALN_BLOCK	exon	21753052	21754199	.	-	.	transcript_id "jg5170.t1"; gene_id "jg5170";
dsanSTOCAGO1482_3	ALN_BLOCK	exon	21754484	21754494	.	-	.	transcript_id "jg5170.t1"; gene_id "jg5170";
dsanSTOCAGO1482_3	ALN_BLOCK	exon	21754996	21755240	.	-	.	transcript_id "jg5170.t1"; gene_id "jg5170";
dsanSTOCAGO1482_3	ALN_BLOCK	exon	21759553	21759832	.	+	.	transcript_id "jg5171.t1"; gene_id "jg5171";
dsanSTOCAGO1482_3	ALN_BLOCK	exon	21761596	21764287	.	+	.	transcript_id "jg5172.t1"; gene_id "jg5172";
dsanSTOCAGO1482_3	ALN_BLOCK	exon	21764321	21767293	.	-	.	transcript_id "jg5173.t1"; gene_id "jg5173";
dsanSTOCAGO1482_3	ALN_BLOCK	exon	21767781	21769607	.	+	.	transcript_id "jg5174.t1"; gene_id "jg5174";
dsanSTOCAGO1482_3	ALN_BLOCK	exon	21769862	21771021	.	-	.	transcript_id "jg5175.t1"; gene_id "jg5175";
dsanSTOCAGO1482_3	ALN_BLOCK	exon	21771290	21771839	.	+	.	transcript_id "jg5176.t1"; gene_id "jg5176";
dsanSTOCAGO1482_3	ALN_BLOCK	exon	21773013	21773461	.	-	.	transcript_id "jg5177.t1"; gene_id "jg5177";
dsanSTOCAGO1482_3	ALN_BLOCK	exon	21774715	21775506	.	+	.	transcript_id "jg5178.t1"; gene_id "jg5178";
dsanSTOCAGO1482_3	ALN_BLOCK	exon	21775688	21778934	.	+	.	transcript_id "jg5178.t1"; gene_id "jg5178";
dsanSTOCAGO1482_3	ALN_BLOCK	exon	21779111	21779741	.	+	.	transcript_id "jg5178.t1"; gene_id "jg5178";
dsanSTOCAGO1482_3	ALN_BLOCK	exon	21779972	21780722	.	-	.	transcript_id "jg5179.t1"; gene_id "jg5179";
dsanSTOCAGO1482_3	ALN_BLOCK	exon	21785212	21785886	.	+	.	transcript_id "jg5180.t1"; gene_id "jg5180";
dsanSTOCAGO1482_3	ALN_BLOCK	exon	21792884	21794056	.	+	.	transcript_id "jg5181.t1"; gene_id "jg5181";
dsanSTOCAGO1482_3	ALN_BLOCK	exon	21795363	21800242	.	-	.	transcript_id "jg5182.t1"; gene_id "jg5182";
dsanSTOCAGO1482_3	ALN_BLOCK	exon	21800713	21802417	.	+	.	transcript_id "jg5183.t1"; gene_id "jg5183";
dsanSTOCAGO1482_3	ALN_BLOCK	exon	21802461	21803008	.	-	.	transcript_id "jg5184.t1"; gene_id "jg5184";
dsanSTOCAGO1482_3	ALN_BLOCK	exon	21803412	21803739	.	-	.	transcript_id "jg5185.t1"; gene_id "jg5185";
dsanSTOCAGO1482_3	ALN_BLOCK	exon	21804522	21805445	.	-	.	transcript_id "jg5186.t1"; gene_id "jg5186";
dsanSTOCAGO1482_3	ALN_BLOCK	exon	21806074	21807185	.	-	.	transcript_id "jg5187.t1"; gene_id "jg5187";
dsanSTOCAGO1482_3	ALN_BLOCK	exon	21807782	21809619	.	-	.	transcript_id "jg5188.t1"; gene_id "jg5188";
dsanSTOCAGO1482_3	ALN_BLOCK	exon	21827792	21829551	.	+	.	transcript_id "jg5189.t1"; gene_id "jg5189";
dsanSTOCAGO1482_3	ALN_BLOCK	exon	21829911	21831626	.	+	.	transcript_id "jg5190.t1"; gene_id "jg5190";
dsanSTOCAGO1482_3	ALN_BLOCK	exon	21831852	21834313	.	-	.	transcript_id "jg5191.t1"; gene_id "jg5191";
dsanSTOCAGO1482_3	ALN_BLOCK	exon	21835551	21841841	.	+	.	transcript_id "jg5192.t1"; gene_id "jg5192";
dsanSTOCAGO1482_3	AUGUSTUS	start_codon	21846855	21846857	.	+	0	transcript_id "jg5193.t1"; gene_id "jg5193";
dsanSTOCAGO1482_3	AUGUSTUS	CDS	21846855	21847329	1	+	0	transcript_id "jg5193.t1"; gene_id "jg5193";
dsanSTOCAGO1482_3	AUGUSTUS	exon	21846855	21847329	.	+	.	transcript_id "jg5193.t1"; gene_id "jg5193";
dsanSTOCAGO1482_3	AUGUSTUS	intron	21847330	21847387	.	+	.	transcript_id "jg5193.t1"; gene_id "jg5193";
dsanSTOCAGO1482_3	AUGUSTUS	CDS	21847388	21847446	1	+	2	transcript_id "jg5193.t1"; gene_id "jg5193";
dsanSTOCAGO1482_3	AUGUSTUS	exon	21847388	21847446	.	+	.	transcript_id "jg5193.t1"; gene_id "jg5193";
dsanSTOCAGO1482_3	AUGUSTUS	intron	21847447	21847621	.	+	.	transcript_id "jg5193.t1"; gene_id "jg5193";
dsanSTOCAGO1482_3	AUGUSTUS	CDS	21847622	21847745	1	+	0	transcript_id "jg5193.t1"; gene_id "jg5193";
dsanSTOCAGO1482_3	AUGUSTUS	exon	21847622	21847745	.	+	.	transcript_id "jg5193.t1"; gene_id "jg5193";
dsanSTOCAGO1482_3	AUGUSTUS	intron	21847746	21847797	.	+	.	transcript_id "jg5193.t1"; gene_id "jg5193";
dsanSTOCAGO1482_3	AUGUSTUS	CDS	21847798	21847978	1	+	2	transcript_id "jg5193.t1"; gene_id "jg5193";
dsanSTOCAGO1482_3	AUGUSTUS	exon	21847798	21847978	.	+	.	transcript_id "jg5193.t1"; gene_id "jg5193";
dsanSTOCAGO1482_3	AUGUSTUS	intron	21847979	21849135	.	+	.	transcript_id "jg5193.t1"; gene_id "jg5193";
dsanSTOCAGO1482_3	AUGUSTUS	CDS	21849136	21849301	0.88	+	1	transcript_id "jg5193.t1"; gene_id "jg5193";
dsanSTOCAGO1482_3	AUGUSTUS	exon	21849136	21849301	.	+	.	transcript_id "jg5193.t1"; gene_id "jg5193";
dsanSTOCAGO1482_3	AUGUSTUS	stop_codon	21849299	21849301	.	+	0	transcript_id "jg5193.t1"; gene_id "jg5193";
dsanSTOCAGO1482_3	ALN_BLOCK	exon	21849322	21851027	.	+	.	transcript_id "jg5194.t1"; gene_id "jg5194";
dsanSTOCAGO1482_3	ALN_BLOCK	exon	21851890	21852940	.	-	.	transcript_id "jg5195.t1"; gene_id "jg5195";
dsanSTOCAGO1482_3	ALN_BLOCK	exon	21855411	21856559	.	+	.	transcript_id "jg5196.t1"; gene_id "jg5196";
dsanSTOCAGO1482_3	ALN_BLOCK	exon	21857461	21860821	.	-	.	transcript_id "jg5197.t1"; gene_id "jg5197";
dsanSTOCAGO1482_3	ALN_BLOCK	exon	21863357	21865240	.	+	.	transcript_id "jg5198.t1"; gene_id "jg5198";
dsanSTOCAGO1482_3	ALN_BLOCK	exon	21866709	21868272	.	+	.	transcript_id "jg5199.t1"; gene_id "jg5199";
dsanSTOCAGO1482_3	ALN_BLOCK	exon	21870032	21872500	.	+	.	transcript_id "jg5200.t1"; gene_id "jg5200";
dsanSTOCAGO1482_3	ALN_BLOCK	exon	21872887	21872913	.	+	.	transcript_id "jg5200.t1"; gene_id "jg5200";
dsanSTOCAGO1482_3	ALN_BLOCK	exon	21873225	21873674	.	+	.	transcript_id "jg5200.t1"; gene_id "jg5200";
dsanSTOCAGO1482_3	ALN_BLOCK	exon	21878583	21879550	.	-	.	transcript_id "jg5201.t1"; gene_id "jg5201";
dsanSTOCAGO1482_3	ALN_BLOCK	exon	21880280	21881575	.	+	.	transcript_id "jg5202.t1"; gene_id "jg5202";
dsanSTOCAGO1482_3	ALN_BLOCK	exon	21882093	21882743	.	-	.	transcript_id "jg5203.t1"; gene_id "jg5203";
dsanSTOCAGO1482_3	ALN_BLOCK	exon	21883955	21884839	.	-	.	transcript_id "jg5204.t1"; gene_id "jg5204";
dsanSTOCAGO1482_3	ALN_BLOCK	exon	21891574	21892809	.	+	.	transcript_id "jg5205.t1"; gene_id "jg5205";
dsanSTOCAGO1482_3	ALN_BLOCK	exon	21893776	21894680	.	+	.	transcript_id "jg5206.t1"; gene_id "jg5206";
dsanSTOCAGO1482_3	ALN_BLOCK	exon	21894792	21895951	.	-	.	transcript_id "jg5207.t1"; gene_id "jg5207";
dsanSTOCAGO1482_3	ALN_BLOCK	exon	21896171	21899169	.	+	.	transcript_id "jg5208.t1"; gene_id "jg5208";
dsanSTOCAGO1482_3	ALN_BLOCK	exon	21899298	21899864	.	-	.	transcript_id "jg5209.t1"; gene_id "jg5209";
dsanSTOCAGO1482_3	ALN_BLOCK	exon	21900366	21901691	.	-	.	transcript_id "jg5210.t1"; gene_id "jg5210";
dsanSTOCAGO1482_3	ALN_BLOCK	exon	21903612	21907995	.	-	.	transcript_id "jg5211.t1"; gene_id "jg5211";
dsanSTOCAGO1482_3	ALN_BLOCK	exon	21914811	21915181	.	-	.	transcript_id "jg5212.t1"; gene_id "jg5212";
dsanSTOCAGO1482_3	ALN_BLOCK	exon	21915915	21916548	.	-	.	transcript_id "jg5213.t1"; gene_id "jg5213";
dsanSTOCAGO1482_3	ALN_BLOCK	exon	21916760	21917095	.	-	.	transcript_id "jg5215.t1"; gene_id "jg5215";
dsanSTOCAGO1482_3	ALN_BLOCK	exon	21918088	21919102	.	-	.	transcript_id "jg5214.t1"; gene_id "jg5214";
dsanSTOCAGO1482_3	ALN_BLOCK	exon	21919573	21920097	.	-	.	transcript_id "jg5216.t1"; gene_id "jg5216";
dsanSTOCAGO1482_3	ALN_BLOCK	exon	21921444	21921714	.	+	.	transcript_id "jg5217.t1"; gene_id "jg5217";
dsanSTOCAGO1482_3	ALN_BLOCK	exon	21922333	21922811	.	+	.	transcript_id "jg5218.t1"; gene_id "jg5218";
dsanSTOCAGO1482_3	ALN_BLOCK	exon	21923252	21923874	.	+	.	transcript_id "jg5219.t1"; gene_id "jg5219";
dsanSTOCAGO1482_3	ALN_BLOCK	exon	21924729	21925263	.	-	.	transcript_id "jg5220.t1"; gene_id "jg5220";
dsanSTOCAGO1482_3	ALN_BLOCK	exon	21929297	21929768	.	-	.	transcript_id "jg5221.t1"; gene_id "jg5221";
dsanSTOCAGO1482_3	ALN_BLOCK	exon	21930241	21930709	.	+	.	transcript_id "jg5222.t1"; gene_id "jg5222";
dsanSTOCAGO1482_3	ALN_BLOCK	exon	21931301	21931677	.	-	.	transcript_id "jg5223.t1"; gene_id "jg5223";
dsanSTOCAGO1482_3	ALN_BLOCK	exon	21934749	21935168	.	-	.	transcript_id "jg5224.t1"; gene_id "jg5224";
dsanSTOCAGO1482_3	ALN_BLOCK	exon	21941343	21941760	.	+	.	transcript_id "jg5225.t1"; gene_id "jg5225";
dsanSTOCAGO1482_3	ALN_BLOCK	exon	21942842	21943294	.	-	.	transcript_id "jg5226.t1"; gene_id "jg5226";
dsanSTOCAGO1482_3	ALN_BLOCK	exon	21944174	21944620	.	+	.	transcript_id "jg5227.t1"; gene_id "jg5227";
dsanSTOCAGO1482_3	ALN_BLOCK	exon	21946863	21947395	.	+	.	transcript_id "jg5228.t1"; gene_id "jg5228";
dsanSTOCAGO1482_3	ALN_BLOCK	exon	21948111	21948514	.	-	.	transcript_id "jg5229.t1"; gene_id "jg5229";
dsanSTOCAGO1482_3	ALN_BLOCK	exon	21954568	21955018	.	+	.	transcript_id "jg5230.t1"; gene_id "jg5230";
dsanSTOCAGO1482_3	ALN_BLOCK	exon	21959158	21959816	.	+	.	transcript_id "jg5231.t1"; gene_id "jg5231";
dsanSTOCAGO1482_3	ALN_BLOCK	exon	21962249	21962749	.	+	.	transcript_id "jg5232.t1"; gene_id "jg5232";
dsanSTOCAGO1482_3	ALN_BLOCK	exon	21965248	21965830	.	+	.	transcript_id "jg5233.t1"; gene_id "jg5233";
dsanSTOCAGO1482_3	ALN_BLOCK	exon	21966965	21967738	.	+	.	transcript_id "jg5234.t1"; gene_id "jg5234";
dsanSTOCAGO1482_3	ALN_BLOCK	exon	21968810	21969416	.	+	.	transcript_id "jg5235.t1"; gene_id "jg5235";
dsanSTOCAGO1482_3	ALN_BLOCK	exon	21969888	21970209	.	-	.	transcript_id "jg5236.t1"; gene_id "jg5236";
dsanSTOCAGO1482_3	AUGUSTUS	start_codon	21971476	21971478	.	+	0	transcript_id "jg5237.t1"; gene_id "jg5237";
dsanSTOCAGO1482_3	AUGUSTUS	CDS	21971476	21971484	1	+	0	transcript_id "jg5237.t1"; gene_id "jg5237";
dsanSTOCAGO1482_3	AUGUSTUS	exon	21971476	21971484	.	+	.	transcript_id "jg5237.t1"; gene_id "jg5237";
dsanSTOCAGO1482_3	AUGUSTUS	intron	21971485	21971573	.	+	.	transcript_id "jg5237.t1"; gene_id "jg5237";
dsanSTOCAGO1482_3	AUGUSTUS	CDS	21971574	21971984	1	+	0	transcript_id "jg5237.t1"; gene_id "jg5237";
dsanSTOCAGO1482_3	AUGUSTUS	exon	21971574	21971984	.	+	.	transcript_id "jg5237.t1"; gene_id "jg5237";
dsanSTOCAGO1482_3	AUGUSTUS	stop_codon	21971982	21971984	.	+	0	transcript_id "jg5237.t1"; gene_id "jg5237";
dsanSTOCAGO1482_3	ALN_BLOCK	exon	21972637	21973122	.	-	.	transcript_id "jg5238.t1"; gene_id "jg5238";
dsanSTOCAGO1482_3	ALN_BLOCK	exon	21976943	21977436	.	-	.	transcript_id "jg5239.t1"; gene_id "jg5239";
dsanSTOCAGO1482_3	AUGUSTUS	stop_codon	21978810	21978812	.	-	0	transcript_id "jg5240.t1"; gene_id "jg5240";
dsanSTOCAGO1482_3	AUGUSTUS	CDS	21978810	21979037	1	-	0	transcript_id "jg5240.t1"; gene_id "jg5240";
dsanSTOCAGO1482_3	AUGUSTUS	exon	21978810	21979037	.	-	.	transcript_id "jg5240.t1"; gene_id "jg5240";
dsanSTOCAGO1482_3	AUGUSTUS	intron	21979038	21979109	.	-	.	transcript_id "jg5240.t1"; gene_id "jg5240";
dsanSTOCAGO1482_3	AUGUSTUS	CDS	21979110	21979121	1	-	0	transcript_id "jg5240.t1"; gene_id "jg5240";
dsanSTOCAGO1482_3	AUGUSTUS	exon	21979110	21979121	.	-	.	transcript_id "jg5240.t1"; gene_id "jg5240";
dsanSTOCAGO1482_3	AUGUSTUS	start_codon	21979119	21979121	.	-	0	transcript_id "jg5240.t1"; gene_id "jg5240";
dsanSTOCAGO1482_3	AUGUSTUS	stop_codon	21979577	21979579	.	-	0	transcript_id "jg5241.t1"; gene_id "jg5241";
dsanSTOCAGO1482_3	AUGUSTUS	CDS	21979577	21979906	0.81	-	0	transcript_id "jg5241.t1"; gene_id "jg5241";
dsanSTOCAGO1482_3	AUGUSTUS	exon	21979577	21979906	.	-	.	transcript_id "jg5241.t1"; gene_id "jg5241";
dsanSTOCAGO1482_3	AUGUSTUS	start_codon	21979904	21979906	.	-	0	transcript_id "jg5241.t1"; gene_id "jg5241";
dsanSTOCAGO1482_3	ALN_BLOCK	exon	21980649	21981002	.	-	.	transcript_id "jg5242.t1"; gene_id "jg5242";
dsanSTOCAGO1482_3	ALN_BLOCK	exon	21982445	21984169	.	+	.	transcript_id "jg5243.t1"; gene_id "jg5243";
dsanSTOCAGO1482_3	ALN_BLOCK	exon	21984859	21985152	.	-	.	transcript_id "jg5244.t1"; gene_id "jg5244";
dsanSTOCAGO1482_3	ALN_BLOCK	exon	21985527	21985793	.	+	.	transcript_id "jg5245.t1"; gene_id "jg5245";
dsanSTOCAGO1482_3	ALN_BLOCK	exon	21986645	21987034	.	-	.	transcript_id "jg5246.t1"; gene_id "jg5246";
dsanSTOCAGO1482_3	ALN_BLOCK	exon	21987688	21987971	.	-	.	transcript_id "jg5247.t1"; gene_id "jg5247";
dsanSTOCAGO1482_3	ALN_BLOCK	exon	21989345	21989661	.	+	.	transcript_id "jg5248.t1"; gene_id "jg5248";
dsanSTOCAGO1482_3	ALN_BLOCK	exon	21991521	21991853	.	+	.	transcript_id "jg5249.t1"; gene_id "jg5249";
dsanSTOCAGO1482_3	ALN_BLOCK	exon	21993901	21994839	.	+	.	transcript_id "jg5250.t1"; gene_id "jg5250";
dsanSTOCAGO1482_3	ALN_BLOCK	exon	21999702	22000646	.	+	.	transcript_id "jg5251.t1"; gene_id "jg5251";
dsanSTOCAGO1482_3	ALN_BLOCK	exon	22012961	22014841	.	-	.	transcript_id "jg5252.t1"; gene_id "jg5252";
dsanSTOCAGO1482_3	ALN_BLOCK	exon	22016171	22017572	.	-	.	transcript_id "jg5253.t1"; gene_id "jg5253";
dsanSTOCAGO1482_3	ALN_BLOCK	exon	22018349	22019008	.	-	.	transcript_id "jg5254.t1"; gene_id "jg5254";
dsanSTOCAGO1482_3	ALN_BLOCK	exon	22019736	22020442	.	-	.	transcript_id "jg5255.t1"; gene_id "jg5255";
dsanSTOCAGO1482_3	ALN_BLOCK	exon	22020469	22021196	.	+	.	transcript_id "jg5256.t1"; gene_id "jg5256";
dsanSTOCAGO1482_3	ALN_BLOCK	exon	22021624	22023090	.	-	.	transcript_id "jg5257.t1"; gene_id "jg5257";
dsanSTOCAGO1482_3	ALN_BLOCK	exon	22023767	22026133	.	+	.	transcript_id "jg5258.t1"; gene_id "jg5258";
dsanSTOCAGO1482_3	AUGUSTUS	stop_codon	22039459	22039461	.	-	0	transcript_id "jg5259.t1"; gene_id "jg5259";
dsanSTOCAGO1482_3	AUGUSTUS	CDS	22039459	22039614	0.6	-	0	transcript_id "jg5259.t1"; gene_id "jg5259";
dsanSTOCAGO1482_3	AUGUSTUS	exon	22039459	22039614	.	-	.	transcript_id "jg5259.t1"; gene_id "jg5259";
dsanSTOCAGO1482_3	AUGUSTUS	intron	22039615	22040081	.	-	.	transcript_id "jg5259.t1"; gene_id "jg5259";
dsanSTOCAGO1482_3	AUGUSTUS	CDS	22040082	22040327	0.79	-	0	transcript_id "jg5259.t1"; gene_id "jg5259";
dsanSTOCAGO1482_3	AUGUSTUS	exon	22040082	22040327	.	-	.	transcript_id "jg5259.t1"; gene_id "jg5259";
dsanSTOCAGO1482_3	AUGUSTUS	start_codon	22040325	22040327	.	-	0	transcript_id "jg5259.t1"; gene_id "jg5259";
dsanSTOCAGO1482_3	ALN_BLOCK	exon	22040345	22040739	.	+	.	transcript_id "jg5260.t1"; gene_id "jg5260";
dsanSTOCAGO1482_3	AUGUSTUS	start_codon	22041090	22041092	.	+	0	transcript_id "jg5261.t1"; gene_id "jg5261";
dsanSTOCAGO1482_3	AUGUSTUS	CDS	22041090	22041371	0.65	+	0	transcript_id "jg5261.t1"; gene_id "jg5261";
dsanSTOCAGO1482_3	AUGUSTUS	exon	22041090	22041371	.	+	.	transcript_id "jg5261.t1"; gene_id "jg5261";
dsanSTOCAGO1482_3	AUGUSTUS	intron	22041372	22042570	.	+	.	transcript_id "jg5261.t1"; gene_id "jg5261";
dsanSTOCAGO1482_3	AUGUSTUS	CDS	22042571	22042573	0.97	+	0	transcript_id "jg5261.t1"; gene_id "jg5261";
dsanSTOCAGO1482_3	AUGUSTUS	exon	22042571	22042573	.	+	.	transcript_id "jg5261.t1"; gene_id "jg5261";
dsanSTOCAGO1482_3	AUGUSTUS	stop_codon	22042571	22042573	.	+	0	transcript_id "jg5261.t1"; gene_id "jg5261";
dsanSTOCAGO1482_3	AUGUSTUS	start_codon	22115675	22115677	.	+	0	transcript_id "jg5263.t1"; gene_id "jg5263";
dsanSTOCAGO1482_3	AUGUSTUS	CDS	22115675	22115690	1	+	0	transcript_id "jg5263.t1"; gene_id "jg5263";
dsanSTOCAGO1482_3	AUGUSTUS	exon	22115675	22115690	.	+	.	transcript_id "jg5263.t1"; gene_id "jg5263";
dsanSTOCAGO1482_3	AUGUSTUS	intron	22115691	22116188	.	+	.	transcript_id "jg5263.t1"; gene_id "jg5263";
dsanSTOCAGO1482_3	AUGUSTUS	CDS	22116189	22117282	0.55	+	2	transcript_id "jg5263.t1"; gene_id "jg5263";
dsanSTOCAGO1482_3	AUGUSTUS	exon	22116189	22117282	.	+	.	transcript_id "jg5263.t1"; gene_id "jg5263";
dsanSTOCAGO1482_3	AUGUSTUS	stop_codon	22117280	22117282	.	+	0	transcript_id "jg5263.t1"; gene_id "jg5263";
dsanSTOCAGO1482_3	ALN_BLOCK	exon	22117355	22119013	.	+	.	transcript_id "jg5262.t1"; gene_id "jg5262";
dsanSTOCAGO1482_3	ALN_BLOCK	exon	22122349	22122708	.	+	.	transcript_id "jg5264.t1"; gene_id "jg5264";
dsanSTOCAGO1482_3	ALN_BLOCK	exon	22122943	22127032	.	-	.	transcript_id "jg5265.t1"; gene_id "jg5265";
dsanSTOCAGO1482_3	ALN_BLOCK	exon	22127945	22128421	.	+	.	transcript_id "jg5266.t1"; gene_id "jg5266";
dsanSTOCAGO1482_3	ALN_BLOCK	exon	22128855	22129731	.	-	.	transcript_id "jg5267.t1"; gene_id "jg5267";
dsanSTOCAGO1482_3	ALN_BLOCK	exon	22130993	22133310	.	+	.	transcript_id "jg5268.t1"; gene_id "jg5268";
dsanSTOCAGO1482_3	ALN_BLOCK	exon	22133445	22137325	.	-	.	transcript_id "jg5269.t1"; gene_id "jg5269";
dsanSTOCAGO1482_3	ALN_BLOCK	exon	22139418	22145111	.	-	.	transcript_id "jg5270.t1"; gene_id "jg5270";
dsanSTOCAGO1482_3	ALN_BLOCK	exon	22147733	22148301	.	+	.	transcript_id "jg5271.t1"; gene_id "jg5271";
dsanSTOCAGO1482_3	ALN_BLOCK	exon	22149318	22151789	.	+	.	transcript_id "jg5272.t1"; gene_id "jg5272";
dsanSTOCAGO1482_3	ALN_BLOCK	exon	22152105	22152432	.	-	.	transcript_id "jg5273.t1"; gene_id "jg5273";
dsanSTOCAGO1482_3	AUGUSTUS	stop_codon	22153935	22153937	.	-	0	transcript_id "jg5274.t1"; gene_id "jg5274";
dsanSTOCAGO1482_3	AUGUSTUS	CDS	22153935	22153955	1	-	0	transcript_id "jg5274.t1"; gene_id "jg5274";
dsanSTOCAGO1482_3	AUGUSTUS	exon	22153935	22153955	.	-	.	transcript_id "jg5274.t1"; gene_id "jg5274";
dsanSTOCAGO1482_3	AUGUSTUS	intron	22153956	22154017	.	-	.	transcript_id "jg5274.t1"; gene_id "jg5274";
dsanSTOCAGO1482_3	AUGUSTUS	CDS	22154018	22154313	1	-	2	transcript_id "jg5274.t1"; gene_id "jg5274";
dsanSTOCAGO1482_3	AUGUSTUS	exon	22154018	22154313	.	-	.	transcript_id "jg5274.t1"; gene_id "jg5274";
dsanSTOCAGO1482_3	AUGUSTUS	intron	22154314	22154367	.	-	.	transcript_id "jg5274.t1"; gene_id "jg5274";
dsanSTOCAGO1482_3	AUGUSTUS	CDS	22154368	22154719	1	-	0	transcript_id "jg5274.t1"; gene_id "jg5274";
dsanSTOCAGO1482_3	AUGUSTUS	exon	22154368	22154719	.	-	.	transcript_id "jg5274.t1"; gene_id "jg5274";
dsanSTOCAGO1482_3	AUGUSTUS	start_codon	22154717	22154719	.	-	0	transcript_id "jg5274.t1"; gene_id "jg5274";
dsanSTOCAGO1482_3	ALN_BLOCK	exon	22157386	22158867	.	-	.	transcript_id "jg5275.t1"; gene_id "jg5275";
dsanSTOCAGO1482_3	ALN_BLOCK	exon	22159536	22162643	.	+	.	transcript_id "jg5276.t1"; gene_id "jg5276";
dsanSTOCAGO1482_3	ALN_BLOCK	exon	22163973	22165416	.	-	.	transcript_id "jg5277.t1"; gene_id "jg5277";
dsanSTOCAGO1482_3	ALN_BLOCK	exon	22165571	22166408	.	-	.	transcript_id "jg5277.t1"; gene_id "jg5277";
dsanSTOCAGO1482_3	ALN_BLOCK	exon	22168741	22169195	.	-	.	transcript_id "jg5278.t1"; gene_id "jg5278";
dsanSTOCAGO1482_3	ALN_BLOCK	exon	22238581	22253769	.	+	.	transcript_id "jg5279.t1"; gene_id "jg5279";
dsanSTOCAGO1482_3	ALN_BLOCK	exon	22265974	22267038	.	+	.	transcript_id "jg5280.t1"; gene_id "jg5280";
dsanSTOCAGO1482_3	ALN_BLOCK	exon	22267343	22268220	.	+	.	transcript_id "jg5280.t1"; gene_id "jg5280";
dsanSTOCAGO1482_3	ALN_BLOCK	exon	22268695	22270124	.	+	.	transcript_id "jg5280.t1"; gene_id "jg5280";
dsanSTOCAGO1482_3	ALN_BLOCK	exon	22270642	22273449	.	-	.	transcript_id "jg5281.t1"; gene_id "jg5281";
dsanSTOCAGO1482_3	ALN_BLOCK	exon	22275380	22277892	.	+	.	transcript_id "jg5282.t1"; gene_id "jg5282";
dsanSTOCAGO1482_3	ALN_BLOCK	exon	22278640	22281156	.	+	.	transcript_id "jg5282.t1"; gene_id "jg5282";
dsanSTOCAGO1482_3	ALN_BLOCK	exon	22281989	22282404	.	+	.	transcript_id "jg5283.t1"; gene_id "jg5283";
dsanSTOCAGO1482_3	ALN_BLOCK	exon	22287093	22289613	.	+	.	transcript_id "jg5284.t1"; gene_id "jg5284";
dsanSTOCAGO1482_3	ALN_BLOCK	exon	22291153	22292782	.	+	.	transcript_id "jg5285.t1"; gene_id "jg5285";
dsanSTOCAGO1482_3	ALN_BLOCK	exon	22292980	22293135	.	+	.	transcript_id "jg5285.t1"; gene_id "jg5285";
dsanSTOCAGO1482_3	ALN_BLOCK	exon	22293287	22293475	.	+	.	transcript_id "jg5285.t1"; gene_id "jg5285";
dsanSTOCAGO1482_3	ALN_BLOCK	exon	22293789	22294118	.	+	.	transcript_id "jg5285.t1"; gene_id "jg5285";
dsanSTOCAGO1482_3	ALN_BLOCK	exon	22294448	22296568	.	+	.	transcript_id "jg5285.t1"; gene_id "jg5285";
dsanSTOCAGO1482_3	ALN_BLOCK	exon	22296805	22298247	.	+	.	transcript_id "jg5285.t1"; gene_id "jg5285";
dsanSTOCAGO1482_3	ALN_BLOCK	exon	22298425	22299718	.	+	.	transcript_id "jg5285.t1"; gene_id "jg5285";
dsanSTOCAGO1482_3	ALN_BLOCK	exon	22302201	22305913	.	+	.	transcript_id "jg5286.t1"; gene_id "jg5286";
dsanSTOCAGO1482_3	ALN_BLOCK	exon	22306090	22306109	.	+	.	transcript_id "jg5286.t1"; gene_id "jg5286";
dsanSTOCAGO1482_3	ALN_BLOCK	exon	22306281	22310821	.	+	.	transcript_id "jg5286.t1"; gene_id "jg5286";
dsanSTOCAGO1482_3	ALN_BLOCK	exon	22311303	22313135	.	+	.	transcript_id "jg5286.t1"; gene_id "jg5286";
dsanSTOCAGO1482_3	ALN_BLOCK	exon	22316246	22317618	.	+	.	transcript_id "jg5287.t1"; gene_id "jg5287";
dsanSTOCAGO1482_3	ALN_BLOCK	exon	22363481	22365093	.	-	.	transcript_id "jg5289.t1"; gene_id "jg5289";
dsanSTOCAGO1482_3	ALN_BLOCK	exon	22406357	22408783	.	+	.	transcript_id "jg5290.t1"; gene_id "jg5290";
dsanSTOCAGO1482_3	ALN_BLOCK	exon	22408964	22409617	.	+	.	transcript_id "jg5290.t1"; gene_id "jg5290";
dsanSTOCAGO1482_3	ALN_BLOCK	exon	22412327	22412920	.	+	.	transcript_id "jg5291.t1"; gene_id "jg5291";
dsanSTOCAGO1482_3	ALN_BLOCK	exon	22414073	22416419	.	-	.	transcript_id "jg5292.t1"; gene_id "jg5292";
dsanSTOCAGO1482_3	ALN_BLOCK	exon	22417180	22417193	.	-	.	transcript_id "jg5292.t1"; gene_id "jg5292";
dsanSTOCAGO1482_3	ALN_BLOCK	exon	22417345	22417368	.	-	.	transcript_id "jg5292.t1"; gene_id "jg5292";
dsanSTOCAGO1482_3	ALN_BLOCK	exon	22417627	22418635	.	-	.	transcript_id "jg5292.t1"; gene_id "jg5292";
dsanSTOCAGO1482_3	ALN_BLOCK	exon	22419857	22420240	.	-	.	transcript_id "jg5293.t1"; gene_id "jg5293";
dsanSTOCAGO1482_3	ALN_BLOCK	exon	22420843	22421872	.	+	.	transcript_id "jg5294.t1"; gene_id "jg5294";
dsanSTOCAGO1482_3	AUGUSTUS	start_codon	22443234	22443236	.	+	0	transcript_id "jg5296.t1"; gene_id "jg5296";
dsanSTOCAGO1482_3	AUGUSTUS	CDS	22443234	22443450	0.99	+	0	transcript_id "jg5296.t1"; gene_id "jg5296";
dsanSTOCAGO1482_3	AUGUSTUS	exon	22443234	22443450	.	+	.	transcript_id "jg5296.t1"; gene_id "jg5296";
dsanSTOCAGO1482_3	AUGUSTUS	intron	22443451	22445328	.	+	.	transcript_id "jg5296.t1"; gene_id "jg5296";
dsanSTOCAGO1482_3	AUGUSTUS	CDS	22445329	22445477	0.93	+	2	transcript_id "jg5296.t1"; gene_id "jg5296";
dsanSTOCAGO1482_3	AUGUSTUS	exon	22445329	22445477	.	+	.	transcript_id "jg5296.t1"; gene_id "jg5296";
dsanSTOCAGO1482_3	AUGUSTUS	stop_codon	22445475	22445477	.	+	0	transcript_id "jg5296.t1"; gene_id "jg5296";
dsanSTOCAGO1482_3	AUGUSTUS	start_codon	22454582	22454584	.	+	0	transcript_id "jg5297.t1"; gene_id "jg5297";
dsanSTOCAGO1482_3	AUGUSTUS	CDS	22454582	22454737	0.68	+	0	transcript_id "jg5297.t1"; gene_id "jg5297";
dsanSTOCAGO1482_3	AUGUSTUS	exon	22454582	22454737	.	+	.	transcript_id "jg5297.t1"; gene_id "jg5297";
dsanSTOCAGO1482_3	AUGUSTUS	intron	22454738	22454979	.	+	.	transcript_id "jg5297.t1"; gene_id "jg5297";
dsanSTOCAGO1482_3	AUGUSTUS	CDS	22454980	22455096	0.68	+	0	transcript_id "jg5297.t1"; gene_id "jg5297";
dsanSTOCAGO1482_3	AUGUSTUS	exon	22454980	22455096	.	+	.	transcript_id "jg5297.t1"; gene_id "jg5297";
dsanSTOCAGO1482_3	AUGUSTUS	stop_codon	22455094	22455096	.	+	0	transcript_id "jg5297.t1"; gene_id "jg5297";
dsanSTOCAGO1482_3	ALN_BLOCK	exon	22525291	22530957	.	+	.	transcript_id "jg5298.t1"; gene_id "jg5298";
dsanSTOCAGO1482_3	ALN_BLOCK	exon	22531263	22533011	.	+	.	transcript_id "jg5298.t1"; gene_id "jg5298";
dsanSTOCAGO1482_3	ALN_BLOCK	exon	22533300	22553641	.	+	.	transcript_id "jg5298.t1"; gene_id "jg5298";
dsanSTOCAGO1482_3	ALN_BLOCK	exon	22553798	22582892	.	+	.	transcript_id "jg5298.t1"; gene_id "jg5298";
dsanSTOCAGO1482_3	ALN_BLOCK	exon	22609684	22612743	.	-	.	transcript_id "jg5300.t1"; gene_id "jg5300";
dsanSTOCAGO1482_3	ALN_BLOCK	exon	22613484	22615843	.	+	.	transcript_id "jg5301.t1"; gene_id "jg5301";
dsanSTOCAGO1482_3	ALN_BLOCK	exon	22616058	22616510	.	-	.	transcript_id "jg5302.t1"; gene_id "jg5302";
dsanSTOCAGO1482_3	ALN_BLOCK	exon	22617314	22620998	.	+	.	transcript_id "jg5303.t1"; gene_id "jg5303";
dsanSTOCAGO1482_3	ALN_BLOCK	exon	22626793	22630698	.	+	.	transcript_id "jg5304.t1"; gene_id "jg5304";
dsanSTOCAGO1482_3	ALN_BLOCK	exon	22630898	22631876	.	+	.	transcript_id "jg5304.t1"; gene_id "jg5304";
dsanSTOCAGO1482_3	ALN_BLOCK	exon	22633339	22636765	.	-	.	transcript_id "jg5305.t1"; gene_id "jg5305";
dsanSTOCAGO1482_3	ALN_BLOCK	exon	22637506	22639539	.	+	.	transcript_id "jg5306.t1"; gene_id "jg5306";
dsanSTOCAGO1482_3	ALN_BLOCK	exon	22645471	22657049	.	-	.	transcript_id "jg5307.t1"; gene_id "jg5307";
dsanSTOCAGO1482_3	ALN_BLOCK	exon	22657636	22657673	.	-	.	transcript_id "jg5307.t1"; gene_id "jg5307";
dsanSTOCAGO1482_3	ALN_BLOCK	exon	22678462	22679042	.	+	.	transcript_id "jg5308.t1"; gene_id "jg5308";
dsanSTOCAGO1482_3	ALN_BLOCK	exon	22757219	22757510	.	-	.	transcript_id "jg5309.t1"; gene_id "jg5309";
dsanSTOCAGO1482_3	AUGUSTUS	start_codon	22772922	22772924	.	+	0	transcript_id "jg5310.t1"; gene_id "jg5310";
dsanSTOCAGO1482_3	AUGUSTUS	CDS	22772922	22773009	0.83	+	0	transcript_id "jg5310.t1"; gene_id "jg5310";
dsanSTOCAGO1482_3	AUGUSTUS	exon	22772922	22773009	.	+	.	transcript_id "jg5310.t1"; gene_id "jg5310";
dsanSTOCAGO1482_3	AUGUSTUS	intron	22773010	22774124	.	+	.	transcript_id "jg5310.t1"; gene_id "jg5310";
dsanSTOCAGO1482_3	AUGUSTUS	CDS	22774125	22774351	0.6	+	2	transcript_id "jg5310.t1"; gene_id "jg5310";
dsanSTOCAGO1482_3	AUGUSTUS	exon	22774125	22774351	.	+	.	transcript_id "jg5310.t1"; gene_id "jg5310";
dsanSTOCAGO1482_3	AUGUSTUS	stop_codon	22774349	22774351	.	+	0	transcript_id "jg5310.t1"; gene_id "jg5310";
dsanSTOCAGO1482_3	ALN_BLOCK	exon	22806448	22807561	.	+	.	transcript_id "jg5311.t1"; gene_id "jg5311";
dsanSTOCAGO1482_3	ALN_BLOCK	exon	22811589	22812593	.	-	.	transcript_id "jg5312.t1"; gene_id "jg5312";
dsanSTOCAGO1482_3	ALN_BLOCK	exon	22818573	22819596	.	+	.	transcript_id "jg5313.t1"; gene_id "jg5313";
dsanSTOCAGO1482_3	ALN_BLOCK	exon	22820630	22821546	.	+	.	transcript_id "jg5314.t1"; gene_id "jg5314";
dsanSTOCAGO1482_3	ALN_BLOCK	exon	22823809	22824831	.	+	.	transcript_id "jg5315.t1"; gene_id "jg5315";
dsanSTOCAGO1482_3	ALN_BLOCK	exon	22826356	22827273	.	+	.	transcript_id "jg5316.t1"; gene_id "jg5316";
dsanSTOCAGO1482_3	ALN_BLOCK	exon	22860370	22861137	.	-	.	transcript_id "jg5317.t1"; gene_id "jg5317";
dsanSTOCAGO1482_3	ALN_BLOCK	exon	22861302	22861805	.	-	.	transcript_id "jg5318.t1"; gene_id "jg5318";
dsanSTOCAGO1482_3	ALN_BLOCK	exon	22861988	22862569	.	-	.	transcript_id "jg5319.t1"; gene_id "jg5319";
dsanSTOCAGO1482_3	ALN_BLOCK	exon	22908487	22909131	.	+	.	transcript_id "jg5320.t1"; gene_id "jg5320";
dsanSTOCAGO1482_3	AUGUSTUS	start_codon	22910302	22910304	.	+	0	transcript_id "jg5321.t1"; gene_id "jg5321";
dsanSTOCAGO1482_3	AUGUSTUS	CDS	22910302	22911852	1	+	0	transcript_id "jg5321.t1"; gene_id "jg5321";
dsanSTOCAGO1482_3	AUGUSTUS	exon	22910302	22911852	.	+	.	transcript_id "jg5321.t1"; gene_id "jg5321";
dsanSTOCAGO1482_3	AUGUSTUS	stop_codon	22911850	22911852	.	+	0	transcript_id "jg5321.t1"; gene_id "jg5321";
dsanSTOCAGO1482_3	ALN_BLOCK	exon	22931107	22931728	.	-	.	transcript_id "jg5322.t1"; gene_id "jg5322";
dsanSTOCAGO1482_3	ALN_BLOCK	exon	22955166	22955602	.	+	.	transcript_id "jg5323.t1"; gene_id "jg5323";
dsanSTOCAGO1482_3	ALN_BLOCK	exon	22989240	22989844	.	+	.	transcript_id "jg5324.t1"; gene_id "jg5324";
dsanSTOCAGO1482_3	ALN_BLOCK	exon	22990029	22990611	.	+	.	transcript_id "jg5325.t1"; gene_id "jg5325";
dsanSTOCAGO1482_3	ALN_BLOCK	exon	22990790	22991383	.	+	.	transcript_id "jg5326.t1"; gene_id "jg5326";
dsanSTOCAGO1482_3	ALN_BLOCK	exon	22991529	22992144	.	+	.	transcript_id "jg5327.t1"; gene_id "jg5327";
dsanSTOCAGO1482_3	ALN_BLOCK	exon	22992253	22992845	.	+	.	transcript_id "jg5328.t1"; gene_id "jg5328";
dsanSTOCAGO1482_3	ALN_BLOCK	exon	22994620	22995293	.	-	.	transcript_id "jg5329.t1"; gene_id "jg5329";
dsanSTOCAGO1482_3	ALN_BLOCK	exon	23021909	23023212	.	+	.	transcript_id "jg5330.t1"; gene_id "jg5330";
dsanSTOCAGO1482_3	ALN_BLOCK	exon	23030788	23031436	.	-	.	transcript_id "jg5331.t1"; gene_id "jg5331";
dsanSTOCAGO1482_3	ALN_BLOCK	exon	23031737	23032502	.	+	.	transcript_id "jg5332.t1"; gene_id "jg5332";
dsanSTOCAGO1482_3	AUGUSTUS	start_codon	23079085	23079087	.	+	0	transcript_id "jg5338.t1"; gene_id "jg5338";
dsanSTOCAGO1482_3	AUGUSTUS	CDS	23079085	23079163	1	+	0	transcript_id "jg5338.t1"; gene_id "jg5338";
dsanSTOCAGO1482_3	AUGUSTUS	exon	23079085	23079163	.	+	.	transcript_id "jg5338.t1"; gene_id "jg5338";
dsanSTOCAGO1482_3	AUGUSTUS	start_codon	23079085	23079087	.	+	0	transcript_id "jg5338.t2"; gene_id "jg5338";
dsanSTOCAGO1482_3	AUGUSTUS	CDS	23079085	23079163	1	+	0	transcript_id "jg5338.t2"; gene_id "jg5338";
dsanSTOCAGO1482_3	AUGUSTUS	exon	23079085	23079163	.	+	.	transcript_id "jg5338.t2"; gene_id "jg5338";
dsanSTOCAGO1482_3	AUGUSTUS	start_codon	23079085	23079087	.	+	0	transcript_id "jg5338.t3"; gene_id "jg5338";
dsanSTOCAGO1482_3	AUGUSTUS	CDS	23079085	23079163	1	+	0	transcript_id "jg5338.t3"; gene_id "jg5338";
dsanSTOCAGO1482_3	AUGUSTUS	exon	23079085	23079163	.	+	.	transcript_id "jg5338.t3"; gene_id "jg5338";
dsanSTOCAGO1482_3	AUGUSTUS	intron	23079164	23079281	.	+	.	transcript_id "jg5338.t1"; gene_id "jg5338";
dsanSTOCAGO1482_3	AUGUSTUS	intron	23079164	23079260	.	+	.	transcript_id "jg5338.t2"; gene_id "jg5338";
dsanSTOCAGO1482_3	AUGUSTUS	intron	23079164	23079281	.	+	.	transcript_id "jg5338.t3"; gene_id "jg5338";
dsanSTOCAGO1482_3	AUGUSTUS	CDS	23079261	23079452	1	+	2	transcript_id "jg5338.t2"; gene_id "jg5338";
dsanSTOCAGO1482_3	AUGUSTUS	exon	23079261	23079452	.	+	.	transcript_id "jg5338.t2"; gene_id "jg5338";
dsanSTOCAGO1482_3	AUGUSTUS	CDS	23079282	23079452	1	+	2	transcript_id "jg5338.t1"; gene_id "jg5338";
dsanSTOCAGO1482_3	AUGUSTUS	exon	23079282	23079452	.	+	.	transcript_id "jg5338.t1"; gene_id "jg5338";
dsanSTOCAGO1482_3	AUGUSTUS	CDS	23079282	23079452	1	+	2	transcript_id "jg5338.t3"; gene_id "jg5338";
dsanSTOCAGO1482_3	AUGUSTUS	exon	23079282	23079452	.	+	.	transcript_id "jg5338.t3"; gene_id "jg5338";
dsanSTOCAGO1482_3	AUGUSTUS	intron	23079453	23079532	.	+	.	transcript_id "jg5338.t1"; gene_id "jg5338";
dsanSTOCAGO1482_3	AUGUSTUS	intron	23079453	23079517	.	+	.	transcript_id "jg5338.t2"; gene_id "jg5338";
dsanSTOCAGO1482_3	AUGUSTUS	intron	23079453	23079517	.	+	.	transcript_id "jg5338.t3"; gene_id "jg5338";
dsanSTOCAGO1482_3	AUGUSTUS	CDS	23079518	23080311	1	+	2	transcript_id "jg5338.t2"; gene_id "jg5338";
dsanSTOCAGO1482_3	AUGUSTUS	exon	23079518	23080311	.	+	.	transcript_id "jg5338.t2"; gene_id "jg5338";
dsanSTOCAGO1482_3	AUGUSTUS	CDS	23079518	23080311	1	+	2	transcript_id "jg5338.t3"; gene_id "jg5338";
dsanSTOCAGO1482_3	AUGUSTUS	exon	23079518	23080311	.	+	.	transcript_id "jg5338.t3"; gene_id "jg5338";
dsanSTOCAGO1482_3	AUGUSTUS	CDS	23079533	23080311	1	+	2	transcript_id "jg5338.t1"; gene_id "jg5338";
dsanSTOCAGO1482_3	AUGUSTUS	exon	23079533	23080311	.	+	.	transcript_id "jg5338.t1"; gene_id "jg5338";
dsanSTOCAGO1482_3	AUGUSTUS	stop_codon	23080309	23080311	.	+	0	transcript_id "jg5338.t1"; gene_id "jg5338";
dsanSTOCAGO1482_3	AUGUSTUS	stop_codon	23080309	23080311	.	+	0	transcript_id "jg5338.t2"; gene_id "jg5338";
dsanSTOCAGO1482_3	AUGUSTUS	stop_codon	23080309	23080311	.	+	0	transcript_id "jg5338.t3"; gene_id "jg5338";
dsanSTOCAGO1482_3	AUGUSTUS	stop_codon	23081771	23081773	.	-	0	transcript_id "jg5339.t1"; gene_id "jg5339";
dsanSTOCAGO1482_3	AUGUSTUS	CDS	23081771	23081916	1	-	2	transcript_id "jg5339.t1"; gene_id "jg5339";
dsanSTOCAGO1482_3	AUGUSTUS	exon	23081771	23081916	.	-	.	transcript_id "jg5339.t1"; gene_id "jg5339";
dsanSTOCAGO1482_3	AUGUSTUS	stop_codon	23081771	23081773	.	-	0	transcript_id "jg5339.t2"; gene_id "jg5339";
dsanSTOCAGO1482_3	AUGUSTUS	CDS	23081771	23081916	1	-	2	transcript_id "jg5339.t2"; gene_id "jg5339";
dsanSTOCAGO1482_3	AUGUSTUS	exon	23081771	23081916	.	-	.	transcript_id "jg5339.t2"; gene_id "jg5339";
dsanSTOCAGO1482_3	AUGUSTUS	intron	23081917	23081971	.	-	.	transcript_id "jg5339.t1"; gene_id "jg5339";
dsanSTOCAGO1482_3	AUGUSTUS	intron	23081917	23081971	.	-	.	transcript_id "jg5339.t2"; gene_id "jg5339";
dsanSTOCAGO1482_3	AUGUSTUS	CDS	23081972	23082806	1	-	0	transcript_id "jg5339.t1"; gene_id "jg5339";
dsanSTOCAGO1482_3	AUGUSTUS	exon	23081972	23082806	.	-	.	transcript_id "jg5339.t1"; gene_id "jg5339";
dsanSTOCAGO1482_3	AUGUSTUS	CDS	23081972	23082806	1	-	0	transcript_id "jg5339.t2"; gene_id "jg5339";
dsanSTOCAGO1482_3	AUGUSTUS	exon	23081972	23082806	.	-	.	transcript_id "jg5339.t2"; gene_id "jg5339";
dsanSTOCAGO1482_3	AUGUSTUS	intron	23082807	23082863	.	-	.	transcript_id "jg5339.t1"; gene_id "jg5339";
dsanSTOCAGO1482_3	AUGUSTUS	intron	23082807	23082863	.	-	.	transcript_id "jg5339.t2"; gene_id "jg5339";
dsanSTOCAGO1482_3	AUGUSTUS	CDS	23082864	23083010	1	-	0	transcript_id "jg5339.t1"; gene_id "jg5339";
dsanSTOCAGO1482_3	AUGUSTUS	exon	23082864	23083010	.	-	.	transcript_id "jg5339.t1"; gene_id "jg5339";
dsanSTOCAGO1482_3	AUGUSTUS	CDS	23082864	23083013	1	-	0	transcript_id "jg5339.t2"; gene_id "jg5339";
dsanSTOCAGO1482_3	AUGUSTUS	exon	23082864	23083013	.	-	.	transcript_id "jg5339.t2"; gene_id "jg5339";
dsanSTOCAGO1482_3	AUGUSTUS	intron	23083011	23083103	.	-	.	transcript_id "jg5339.t1"; gene_id "jg5339";
dsanSTOCAGO1482_3	AUGUSTUS	intron	23083014	23083103	.	-	.	transcript_id "jg5339.t2"; gene_id "jg5339";
dsanSTOCAGO1482_3	AUGUSTUS	CDS	23083104	23083220	1	-	0	transcript_id "jg5339.t1"; gene_id "jg5339";
dsanSTOCAGO1482_3	AUGUSTUS	exon	23083104	23083220	.	-	.	transcript_id "jg5339.t1"; gene_id "jg5339";
dsanSTOCAGO1482_3	AUGUSTUS	CDS	23083104	23083220	1	-	0	transcript_id "jg5339.t2"; gene_id "jg5339";
dsanSTOCAGO1482_3	AUGUSTUS	exon	23083104	23083220	.	-	.	transcript_id "jg5339.t2"; gene_id "jg5339";
dsanSTOCAGO1482_3	AUGUSTUS	intron	23083221	23083369	.	-	.	transcript_id "jg5339.t1"; gene_id "jg5339";
dsanSTOCAGO1482_3	AUGUSTUS	intron	23083221	23083369	.	-	.	transcript_id "jg5339.t2"; gene_id "jg5339";
dsanSTOCAGO1482_3	AUGUSTUS	CDS	23083370	23083693	1	-	0	transcript_id "jg5339.t1"; gene_id "jg5339";
dsanSTOCAGO1482_3	AUGUSTUS	exon	23083370	23083693	.	-	.	transcript_id "jg5339.t1"; gene_id "jg5339";
dsanSTOCAGO1482_3	AUGUSTUS	CDS	23083370	23083693	1	-	0	transcript_id "jg5339.t2"; gene_id "jg5339";
dsanSTOCAGO1482_3	AUGUSTUS	exon	23083370	23083693	.	-	.	transcript_id "jg5339.t2"; gene_id "jg5339";
dsanSTOCAGO1482_3	AUGUSTUS	intron	23083694	23083771	.	-	.	transcript_id "jg5339.t1"; gene_id "jg5339";
dsanSTOCAGO1482_3	AUGUSTUS	intron	23083694	23083771	.	-	.	transcript_id "jg5339.t2"; gene_id "jg5339";
dsanSTOCAGO1482_3	AUGUSTUS	CDS	23083772	23083852	1	-	0	transcript_id "jg5339.t1"; gene_id "jg5339";
dsanSTOCAGO1482_3	AUGUSTUS	exon	23083772	23083852	.	-	.	transcript_id "jg5339.t1"; gene_id "jg5339";
dsanSTOCAGO1482_3	AUGUSTUS	CDS	23083772	23083852	1	-	0	transcript_id "jg5339.t2"; gene_id "jg5339";
dsanSTOCAGO1482_3	AUGUSTUS	exon	23083772	23083852	.	-	.	transcript_id "jg5339.t2"; gene_id "jg5339";
dsanSTOCAGO1482_3	AUGUSTUS	start_codon	23083850	23083852	.	-	0	transcript_id "jg5339.t1"; gene_id "jg5339";
dsanSTOCAGO1482_3	AUGUSTUS	start_codon	23083850	23083852	.	-	0	transcript_id "jg5339.t2"; gene_id "jg5339";
dsanSTOCAGO1482_3	AUGUSTUS	start_codon	23084647	23084649	.	+	0	transcript_id "jg5340.t1"; gene_id "jg5340";
dsanSTOCAGO1482_3	AUGUSTUS	CDS	23084647	23084727	1	+	0	transcript_id "jg5340.t1"; gene_id "jg5340";
dsanSTOCAGO1482_3	AUGUSTUS	exon	23084647	23084727	.	+	.	transcript_id "jg5340.t1"; gene_id "jg5340";
dsanSTOCAGO1482_3	AUGUSTUS	intron	23084728	23084821	.	+	.	transcript_id "jg5340.t1"; gene_id "jg5340";
dsanSTOCAGO1482_3	AUGUSTUS	CDS	23084822	23085281	0.54	+	0	transcript_id "jg5340.t1"; gene_id "jg5340";
dsanSTOCAGO1482_3	AUGUSTUS	exon	23084822	23085281	.	+	.	transcript_id "jg5340.t1"; gene_id "jg5340";
dsanSTOCAGO1482_3	AUGUSTUS	intron	23085282	23086262	.	+	.	transcript_id "jg5340.t1"; gene_id "jg5340";
dsanSTOCAGO1482_3	AUGUSTUS	CDS	23086263	23086657	0.53	+	2	transcript_id "jg5340.t1"; gene_id "jg5340";
dsanSTOCAGO1482_3	AUGUSTUS	exon	23086263	23086657	.	+	.	transcript_id "jg5340.t1"; gene_id "jg5340";
dsanSTOCAGO1482_3	AUGUSTUS	stop_codon	23086655	23086657	.	+	0	transcript_id "jg5340.t1"; gene_id "jg5340";
dsanSTOCAGO1482_3	AUGUSTUS	stop_codon	23086731	23086733	.	-	0	transcript_id "jg5341.t1"; gene_id "jg5341";
dsanSTOCAGO1482_3	AUGUSTUS	CDS	23086731	23087099	0.98	-	0	transcript_id "jg5341.t1"; gene_id "jg5341";
dsanSTOCAGO1482_3	AUGUSTUS	exon	23086731	23087099	.	-	.	transcript_id "jg5341.t1"; gene_id "jg5341";
dsanSTOCAGO1482_3	AUGUSTUS	start_codon	23087097	23087099	.	-	0	transcript_id "jg5341.t1"; gene_id "jg5341";
dsanSTOCAGO1482_3	AUGUSTUS	stop_codon	23087627	23087629	.	-	0	transcript_id "jg5342.t2"; gene_id "jg5342";
dsanSTOCAGO1482_3	AUGUSTUS	CDS	23087627	23088436	1	-	0	transcript_id "jg5342.t2"; gene_id "jg5342";
dsanSTOCAGO1482_3	AUGUSTUS	exon	23087627	23088436	.	-	.	transcript_id "jg5342.t2"; gene_id "jg5342";
dsanSTOCAGO1482_3	AUGUSTUS	stop_codon	23087627	23087629	.	-	0	transcript_id "jg5342.t1"; gene_id "jg5342";
dsanSTOCAGO1482_3	AUGUSTUS	CDS	23087627	23088169	1	-	0	transcript_id "jg5342.t1"; gene_id "jg5342";
dsanSTOCAGO1482_3	AUGUSTUS	exon	23087627	23088169	.	-	.	transcript_id "jg5342.t1"; gene_id "jg5342";
dsanSTOCAGO1482_3	AUGUSTUS	start_codon	23088167	23088169	.	-	0	transcript_id "jg5342.t1"; gene_id "jg5342";
dsanSTOCAGO1482_3	AUGUSTUS	start_codon	23088434	23088436	.	-	0	transcript_id "jg5342.t2"; gene_id "jg5342";
dsanSTOCAGO1482_3	ALN_BLOCK	exon	23089765	23091338	.	+	.	transcript_id "jg5343.t1"; gene_id "jg5343";
dsanSTOCAGO1482_3	ALN_BLOCK	exon	23092072	23093232	.	-	.	transcript_id "jg5344.t1"; gene_id "jg5344";
dsanSTOCAGO1482_3	ALN_BLOCK	exon	23097241	23097533	.	+	.	transcript_id "jg5345.t1"; gene_id "jg5345";
dsanSTOCAGO1482_3	ALN_BLOCK	exon	23097704	23099157	.	+	.	transcript_id "jg5345.t1"; gene_id "jg5345";
dsanSTOCAGO1482_3	AUGUSTUS	stop_codon	23099552	23099554	.	-	0	transcript_id "jg5346.t1"; gene_id "jg5346";
dsanSTOCAGO1482_3	AUGUSTUS	CDS	23099552	23099686	1	-	0	transcript_id "jg5346.t1"; gene_id "jg5346";
dsanSTOCAGO1482_3	AUGUSTUS	exon	23099552	23099686	.	-	.	transcript_id "jg5346.t1"; gene_id "jg5346";
dsanSTOCAGO1482_3	AUGUSTUS	intron	23099687	23101762	.	-	.	transcript_id "jg5346.t1"; gene_id "jg5346";
dsanSTOCAGO1482_3	AUGUSTUS	stop_codon	23101481	23101483	.	-	0	transcript_id "jg5346.t2"; gene_id "jg5346";
dsanSTOCAGO1482_3	AUGUSTUS	CDS	23101481	23101585	1	-	0	transcript_id "jg5346.t2"; gene_id "jg5346";
dsanSTOCAGO1482_3	AUGUSTUS	exon	23101481	23101585	.	-	.	transcript_id "jg5346.t2"; gene_id "jg5346";
dsanSTOCAGO1482_3	AUGUSTUS	intron	23101586	23101762	.	-	.	transcript_id "jg5346.t2"; gene_id "jg5346";
dsanSTOCAGO1482_3	AUGUSTUS	CDS	23101763	23102837	1	-	1	transcript_id "jg5346.t2"; gene_id "jg5346";
dsanSTOCAGO1482_3	AUGUSTUS	exon	23101763	23102837	.	-	.	transcript_id "jg5346.t2"; gene_id "jg5346";
dsanSTOCAGO1482_3	AUGUSTUS	CDS	23101763	23102837	1	-	1	transcript_id "jg5346.t1"; gene_id "jg5346";
dsanSTOCAGO1482_3	AUGUSTUS	exon	23101763	23102837	.	-	.	transcript_id "jg5346.t1"; gene_id "jg5346";
dsanSTOCAGO1482_3	AUGUSTUS	intron	23102838	23105278	.	-	.	transcript_id "jg5346.t2"; gene_id "jg5346";
dsanSTOCAGO1482_3	AUGUSTUS	intron	23102838	23105278	.	-	.	transcript_id "jg5346.t1"; gene_id "jg5346";
dsanSTOCAGO1482_3	AUGUSTUS	CDS	23105279	23105603	1	-	2	transcript_id "jg5346.t2"; gene_id "jg5346";
dsanSTOCAGO1482_3	AUGUSTUS	exon	23105279	23105603	.	-	.	transcript_id "jg5346.t2"; gene_id "jg5346";
dsanSTOCAGO1482_3	AUGUSTUS	CDS	23105279	23105603	1	-	2	transcript_id "jg5346.t1"; gene_id "jg5346";
dsanSTOCAGO1482_3	AUGUSTUS	exon	23105279	23105603	.	-	.	transcript_id "jg5346.t1"; gene_id "jg5346";
dsanSTOCAGO1482_3	AUGUSTUS	intron	23105604	23108415	.	-	.	transcript_id "jg5346.t2"; gene_id "jg5346";
dsanSTOCAGO1482_3	AUGUSTUS	intron	23105604	23108415	.	-	.	transcript_id "jg5346.t1"; gene_id "jg5346";
dsanSTOCAGO1482_3	AUGUSTUS	CDS	23108416	23108437	1	-	0	transcript_id "jg5346.t2"; gene_id "jg5346";
dsanSTOCAGO1482_3	AUGUSTUS	exon	23108416	23108437	.	-	.	transcript_id "jg5346.t2"; gene_id "jg5346";
dsanSTOCAGO1482_3	AUGUSTUS	CDS	23108416	23108437	1	-	0	transcript_id "jg5346.t1"; gene_id "jg5346";
dsanSTOCAGO1482_3	AUGUSTUS	exon	23108416	23108437	.	-	.	transcript_id "jg5346.t1"; gene_id "jg5346";
dsanSTOCAGO1482_3	AUGUSTUS	start_codon	23108435	23108437	.	-	0	transcript_id "jg5346.t2"; gene_id "jg5346";
dsanSTOCAGO1482_3	AUGUSTUS	start_codon	23108435	23108437	.	-	0	transcript_id "jg5346.t1"; gene_id "jg5346";
dsanSTOCAGO1482_3	AUGUSTUS	stop_codon	23109257	23109259	.	-	0	transcript_id "jg5347.t1"; gene_id "jg5347";
dsanSTOCAGO1482_3	AUGUSTUS	CDS	23109257	23109368	1	-	1	transcript_id "jg5347.t1"; gene_id "jg5347";
dsanSTOCAGO1482_3	AUGUSTUS	exon	23109257	23109368	.	-	.	transcript_id "jg5347.t1"; gene_id "jg5347";
dsanSTOCAGO1482_3	AUGUSTUS	intron	23109369	23109422	.	-	.	transcript_id "jg5347.t1"; gene_id "jg5347";
dsanSTOCAGO1482_3	AUGUSTUS	CDS	23109423	23109601	1	-	0	transcript_id "jg5347.t1"; gene_id "jg5347";
dsanSTOCAGO1482_3	AUGUSTUS	exon	23109423	23109601	.	-	.	transcript_id "jg5347.t1"; gene_id "jg5347";
dsanSTOCAGO1482_3	AUGUSTUS	intron	23109602	23109768	.	-	.	transcript_id "jg5347.t1"; gene_id "jg5347";
dsanSTOCAGO1482_3	AUGUSTUS	CDS	23109769	23110565	1	-	2	transcript_id "jg5347.t1"; gene_id "jg5347";
dsanSTOCAGO1482_3	AUGUSTUS	exon	23109769	23110565	.	-	.	transcript_id "jg5347.t1"; gene_id "jg5347";
dsanSTOCAGO1482_3	AUGUSTUS	intron	23110566	23110626	.	-	.	transcript_id "jg5347.t1"; gene_id "jg5347";
dsanSTOCAGO1482_3	AUGUSTUS	CDS	23110627	23111281	1	-	0	transcript_id "jg5347.t1"; gene_id "jg5347";
dsanSTOCAGO1482_3	AUGUSTUS	exon	23110627	23111281	.	-	.	transcript_id "jg5347.t1"; gene_id "jg5347";
dsanSTOCAGO1482_3	AUGUSTUS	start_codon	23111279	23111281	.	-	0	transcript_id "jg5347.t1"; gene_id "jg5347";
dsanSTOCAGO1482_3	AUGUSTUS	start_codon	23115814	23115816	.	+	0	transcript_id "jg5348.t1"; gene_id "jg5348";
dsanSTOCAGO1482_3	AUGUSTUS	CDS	23115814	23117220	1	+	0	transcript_id "jg5348.t1"; gene_id "jg5348";
dsanSTOCAGO1482_3	AUGUSTUS	exon	23115814	23117220	.	+	.	transcript_id "jg5348.t1"; gene_id "jg5348";
dsanSTOCAGO1482_3	AUGUSTUS	intron	23117221	23117299	.	+	.	transcript_id "jg5348.t1"; gene_id "jg5348";
dsanSTOCAGO1482_3	AUGUSTUS	CDS	23117300	23117443	1	+	0	transcript_id "jg5348.t1"; gene_id "jg5348";
dsanSTOCAGO1482_3	AUGUSTUS	exon	23117300	23117443	.	+	.	transcript_id "jg5348.t1"; gene_id "jg5348";
dsanSTOCAGO1482_3	AUGUSTUS	intron	23117444	23117504	.	+	.	transcript_id "jg5348.t1"; gene_id "jg5348";
dsanSTOCAGO1482_3	AUGUSTUS	CDS	23117505	23117707	1	+	0	transcript_id "jg5348.t1"; gene_id "jg5348";
dsanSTOCAGO1482_3	AUGUSTUS	exon	23117505	23117707	.	+	.	transcript_id "jg5348.t1"; gene_id "jg5348";
dsanSTOCAGO1482_3	AUGUSTUS	intron	23117708	23117772	.	+	.	transcript_id "jg5348.t1"; gene_id "jg5348";
dsanSTOCAGO1482_3	AUGUSTUS	CDS	23117773	23118058	1	+	1	transcript_id "jg5348.t1"; gene_id "jg5348";
dsanSTOCAGO1482_3	AUGUSTUS	exon	23117773	23118058	.	+	.	transcript_id "jg5348.t1"; gene_id "jg5348";
dsanSTOCAGO1482_3	AUGUSTUS	stop_codon	23118056	23118058	.	+	0	transcript_id "jg5348.t1"; gene_id "jg5348";
dsanSTOCAGO1482_3	AUGUSTUS	start_codon	23120149	23120151	.	+	0	transcript_id "jg5349.t1"; gene_id "jg5349";
dsanSTOCAGO1482_3	AUGUSTUS	CDS	23120149	23120526	1	+	0	transcript_id "jg5349.t1"; gene_id "jg5349";
dsanSTOCAGO1482_3	AUGUSTUS	exon	23120149	23120526	.	+	.	transcript_id "jg5349.t1"; gene_id "jg5349";
dsanSTOCAGO1482_3	AUGUSTUS	stop_codon	23120524	23120526	.	+	0	transcript_id "jg5349.t1"; gene_id "jg5349";
dsanSTOCAGO1482_3	ALN_BLOCK	exon	23131803	23132081	.	+	.	transcript_id "jg5350.t1"; gene_id "jg5350";
dsanSTOCAGO1482_3	ALN_BLOCK	exon	23141665	23146986	.	+	.	transcript_id "jg5351.t1"; gene_id "jg5351";
dsanSTOCAGO1482_3	ALN_BLOCK	exon	23147339	23147350	.	+	.	transcript_id "jg5351.t1"; gene_id "jg5351";
dsanSTOCAGO1482_3	ALN_BLOCK	exon	23147989	23150708	.	+	.	transcript_id "jg5351.t1"; gene_id "jg5351";
dsanSTOCAGO1482_3	ALN_BLOCK	exon	23156962	23157582	.	+	.	transcript_id "jg5352.t1"; gene_id "jg5352";
dsanSTOCAGO1482_3	ALN_BLOCK	exon	23167757	23169627	.	-	.	transcript_id "jg5353.t1"; gene_id "jg5353";
dsanSTOCAGO1482_3	ALN_BLOCK	exon	23189678	23190011	.	+	.	transcript_id "jg5354.t1"; gene_id "jg5354";
dsanSTOCAGO1482_3	AUGUSTUS	stop_codon	23208371	23208373	.	-	0	transcript_id "jg5355.t1"; gene_id "jg5355";
dsanSTOCAGO1482_3	AUGUSTUS	CDS	23208371	23208471	0.19	-	2	transcript_id "jg5355.t1"; gene_id "jg5355";
dsanSTOCAGO1482_3	AUGUSTUS	exon	23208371	23208471	.	-	.	transcript_id "jg5355.t1"; gene_id "jg5355";
dsanSTOCAGO1482_3	AUGUSTUS	intron	23208472	23209048	.	-	.	transcript_id "jg5355.t1"; gene_id "jg5355";
dsanSTOCAGO1482_3	AUGUSTUS	CDS	23209049	23209346	0.77	-	0	transcript_id "jg5355.t1"; gene_id "jg5355";
dsanSTOCAGO1482_3	AUGUSTUS	exon	23209049	23209346	.	-	.	transcript_id "jg5355.t1"; gene_id "jg5355";
dsanSTOCAGO1482_3	AUGUSTUS	start_codon	23209344	23209346	.	-	0	transcript_id "jg5355.t1"; gene_id "jg5355";
dsanSTOCAGO1482_3	ALN_BLOCK	exon	23209477	23209841	.	-	.	transcript_id "jg5356.t1"; gene_id "jg5356";
dsanSTOCAGO1482_3	ALN_BLOCK	exon	23211371	23212533	.	-	.	transcript_id "jg5357.t1"; gene_id "jg5357";
dsanSTOCAGO1482_3	AUGUSTUS	start_codon	23215362	23215364	.	+	0	transcript_id "jg5358.t1"; gene_id "jg5358";
dsanSTOCAGO1482_3	AUGUSTUS	CDS	23215362	23215601	0.98	+	0	transcript_id "jg5358.t1"; gene_id "jg5358";
dsanSTOCAGO1482_3	AUGUSTUS	exon	23215362	23215601	.	+	.	transcript_id "jg5358.t1"; gene_id "jg5358";
dsanSTOCAGO1482_3	AUGUSTUS	stop_codon	23215599	23215601	.	+	0	transcript_id "jg5358.t1"; gene_id "jg5358";
dsanSTOCAGO1482_3	ALN_BLOCK	exon	23217351	23217800	.	+	.	transcript_id "jg5359.t1"; gene_id "jg5359";
dsanSTOCAGO1482_3	ALN_BLOCK	exon	23222492	23224012	.	+	.	transcript_id "jg5360.t1"; gene_id "jg5360";
dsanSTOCAGO1482_3	ALN_BLOCK	exon	23224089	23224701	.	-	.	transcript_id "jg5361.t1"; gene_id "jg5361";
dsanSTOCAGO1482_3	ALN_BLOCK	exon	23226246	23227168	.	-	.	transcript_id "jg5362.t1"; gene_id "jg5362";
dsanSTOCAGO1482_3	ALN_BLOCK	exon	23229518	23230566	.	+	.	transcript_id "jg5363.t1"; gene_id "jg5363";
dsanSTOCAGO1482_3	ALN_BLOCK	exon	23231777	23231936	.	-	.	transcript_id "jg5364.t1"; gene_id "jg5364";
dsanSTOCAGO1482_3	ALN_BLOCK	exon	23232505	23235383	.	-	.	transcript_id "jg5364.t1"; gene_id "jg5364";
dsanSTOCAGO1482_3	ALN_BLOCK	exon	23236781	23238201	.	+	.	transcript_id "jg5365.t1"; gene_id "jg5365";
dsanSTOCAGO1482_3	ALN_BLOCK	exon	23251073	23252962	.	+	.	transcript_id "jg5366.t1"; gene_id "jg5366";
dsanSTOCAGO1482_3	ALN_BLOCK	exon	23258786	23259597	.	+	.	transcript_id "jg5367.t1"; gene_id "jg5367";
dsanSTOCAGO1482_3	ALN_BLOCK	exon	23262063	23265334	.	+	.	transcript_id "jg5368.t1"; gene_id "jg5368";
dsanSTOCAGO1482_3	ALN_BLOCK	exon	23279662	23281724	.	+	.	transcript_id "jg5369.t1"; gene_id "jg5369";
dsanSTOCAGO1482_3	ALN_BLOCK	exon	23317650	23322970	.	+	.	transcript_id "jg5371.t1"; gene_id "jg5371";
dsanSTOCAGO1482_3	ALN_BLOCK	exon	23360626	23361915	.	+	.	transcript_id "jg5372.t1"; gene_id "jg5372";
dsanSTOCAGO1482_3	AUGUSTUS	start_codon	23380256	23380258	.	+	0	transcript_id "jg5373.t1"; gene_id "jg5373";
dsanSTOCAGO1482_3	AUGUSTUS	CDS	23380256	23380391	0.86	+	0	transcript_id "jg5373.t1"; gene_id "jg5373";
dsanSTOCAGO1482_3	AUGUSTUS	exon	23380256	23380391	.	+	.	transcript_id "jg5373.t1"; gene_id "jg5373";
dsanSTOCAGO1482_3	AUGUSTUS	intron	23380392	23384072	.	+	.	transcript_id "jg5373.t1"; gene_id "jg5373";
dsanSTOCAGO1482_3	AUGUSTUS	CDS	23384073	23384244	1	+	2	transcript_id "jg5373.t1"; gene_id "jg5373";
dsanSTOCAGO1482_3	AUGUSTUS	exon	23384073	23384244	.	+	.	transcript_id "jg5373.t1"; gene_id "jg5373";
dsanSTOCAGO1482_3	AUGUSTUS	intron	23384245	23384296	.	+	.	transcript_id "jg5373.t1"; gene_id "jg5373";
dsanSTOCAGO1482_3	AUGUSTUS	CDS	23384297	23384327	0.98	+	1	transcript_id "jg5373.t1"; gene_id "jg5373";
dsanSTOCAGO1482_3	AUGUSTUS	exon	23384297	23384327	.	+	.	transcript_id "jg5373.t1"; gene_id "jg5373";
dsanSTOCAGO1482_3	AUGUSTUS	intron	23384328	23386203	.	+	.	transcript_id "jg5373.t1"; gene_id "jg5373";
dsanSTOCAGO1482_3	AUGUSTUS	CDS	23386204	23386297	0.49	+	0	transcript_id "jg5373.t1"; gene_id "jg5373";
dsanSTOCAGO1482_3	AUGUSTUS	exon	23386204	23386297	.	+	.	transcript_id "jg5373.t1"; gene_id "jg5373";
dsanSTOCAGO1482_3	AUGUSTUS	intron	23386298	23386886	.	+	.	transcript_id "jg5373.t1"; gene_id "jg5373";
dsanSTOCAGO1482_3	AUGUSTUS	CDS	23386887	23387045	1	+	2	transcript_id "jg5373.t1"; gene_id "jg5373";
dsanSTOCAGO1482_3	AUGUSTUS	exon	23386887	23387045	.	+	.	transcript_id "jg5373.t1"; gene_id "jg5373";
dsanSTOCAGO1482_3	AUGUSTUS	intron	23387046	23387145	.	+	.	transcript_id "jg5373.t1"; gene_id "jg5373";
dsanSTOCAGO1482_3	AUGUSTUS	CDS	23387146	23387222	1	+	2	transcript_id "jg5373.t1"; gene_id "jg5373";
dsanSTOCAGO1482_3	AUGUSTUS	exon	23387146	23387222	.	+	.	transcript_id "jg5373.t1"; gene_id "jg5373";
dsanSTOCAGO1482_3	AUGUSTUS	intron	23387223	23389045	.	+	.	transcript_id "jg5373.t1"; gene_id "jg5373";
dsanSTOCAGO1482_3	AUGUSTUS	CDS	23389046	23389144	1	+	0	transcript_id "jg5373.t1"; gene_id "jg5373";
dsanSTOCAGO1482_3	AUGUSTUS	exon	23389046	23389144	.	+	.	transcript_id "jg5373.t1"; gene_id "jg5373";
dsanSTOCAGO1482_3	AUGUSTUS	intron	23389145	23389204	.	+	.	transcript_id "jg5373.t1"; gene_id "jg5373";
dsanSTOCAGO1482_3	AUGUSTUS	CDS	23389205	23389364	0.95	+	0	transcript_id "jg5373.t1"; gene_id "jg5373";
dsanSTOCAGO1482_3	AUGUSTUS	exon	23389205	23389364	.	+	.	transcript_id "jg5373.t1"; gene_id "jg5373";
dsanSTOCAGO1482_3	AUGUSTUS	intron	23389365	23389621	.	+	.	transcript_id "jg5373.t1"; gene_id "jg5373";
dsanSTOCAGO1482_3	AUGUSTUS	CDS	23389622	23389628	0.6	+	2	transcript_id "jg5373.t1"; gene_id "jg5373";
dsanSTOCAGO1482_3	AUGUSTUS	exon	23389622	23389628	.	+	.	transcript_id "jg5373.t1"; gene_id "jg5373";
dsanSTOCAGO1482_3	AUGUSTUS	intron	23389629	23390485	.	+	.	transcript_id "jg5373.t1"; gene_id "jg5373";
dsanSTOCAGO1482_3	AUGUSTUS	CDS	23390486	23390667	1	+	1	transcript_id "jg5373.t1"; gene_id "jg5373";
dsanSTOCAGO1482_3	AUGUSTUS	exon	23390486	23390667	.	+	.	transcript_id "jg5373.t1"; gene_id "jg5373";
dsanSTOCAGO1482_3	AUGUSTUS	intron	23390668	23390725	.	+	.	transcript_id "jg5373.t1"; gene_id "jg5373";
dsanSTOCAGO1482_3	AUGUSTUS	CDS	23390726	23390901	1	+	2	transcript_id "jg5373.t1"; gene_id "jg5373";
dsanSTOCAGO1482_3	AUGUSTUS	exon	23390726	23390901	.	+	.	transcript_id "jg5373.t1"; gene_id "jg5373";
dsanSTOCAGO1482_3	AUGUSTUS	intron	23390902	23391553	.	+	.	transcript_id "jg5373.t1"; gene_id "jg5373";
dsanSTOCAGO1482_3	AUGUSTUS	CDS	23391554	23391685	1	+	0	transcript_id "jg5373.t1"; gene_id "jg5373";
dsanSTOCAGO1482_3	AUGUSTUS	exon	23391554	23391685	.	+	.	transcript_id "jg5373.t1"; gene_id "jg5373";
dsanSTOCAGO1482_3	AUGUSTUS	intron	23391686	23391755	.	+	.	transcript_id "jg5373.t1"; gene_id "jg5373";
dsanSTOCAGO1482_3	AUGUSTUS	CDS	23391756	23391871	1	+	0	transcript_id "jg5373.t1"; gene_id "jg5373";
dsanSTOCAGO1482_3	AUGUSTUS	exon	23391756	23391871	.	+	.	transcript_id "jg5373.t1"; gene_id "jg5373";
dsanSTOCAGO1482_3	AUGUSTUS	intron	23391872	23392300	.	+	.	transcript_id "jg5373.t1"; gene_id "jg5373";
dsanSTOCAGO1482_3	AUGUSTUS	CDS	23392301	23392685	0.98	+	1	transcript_id "jg5373.t1"; gene_id "jg5373";
dsanSTOCAGO1482_3	AUGUSTUS	exon	23392301	23392685	.	+	.	transcript_id "jg5373.t1"; gene_id "jg5373";
dsanSTOCAGO1482_3	AUGUSTUS	intron	23392686	23392993	.	+	.	transcript_id "jg5373.t1"; gene_id "jg5373";
dsanSTOCAGO1482_3	AUGUSTUS	CDS	23392994	23393123	1	+	0	transcript_id "jg5373.t1"; gene_id "jg5373";
dsanSTOCAGO1482_3	AUGUSTUS	exon	23392994	23393123	.	+	.	transcript_id "jg5373.t1"; gene_id "jg5373";
dsanSTOCAGO1482_3	AUGUSTUS	intron	23393124	23393175	.	+	.	transcript_id "jg5373.t1"; gene_id "jg5373";
dsanSTOCAGO1482_3	AUGUSTUS	CDS	23393176	23393271	1	+	2	transcript_id "jg5373.t1"; gene_id "jg5373";
dsanSTOCAGO1482_3	AUGUSTUS	exon	23393176	23393271	.	+	.	transcript_id "jg5373.t1"; gene_id "jg5373";
dsanSTOCAGO1482_3	AUGUSTUS	intron	23393272	23393329	.	+	.	transcript_id "jg5373.t1"; gene_id "jg5373";
dsanSTOCAGO1482_3	AUGUSTUS	CDS	23393330	23393488	1	+	2	transcript_id "jg5373.t1"; gene_id "jg5373";
dsanSTOCAGO1482_3	AUGUSTUS	exon	23393330	23393488	.	+	.	transcript_id "jg5373.t1"; gene_id "jg5373";
dsanSTOCAGO1482_3	AUGUSTUS	intron	23393489	23393554	.	+	.	transcript_id "jg5373.t1"; gene_id "jg5373";
dsanSTOCAGO1482_3	AUGUSTUS	CDS	23393555	23393637	1	+	2	transcript_id "jg5373.t1"; gene_id "jg5373";
dsanSTOCAGO1482_3	AUGUSTUS	exon	23393555	23393637	.	+	.	transcript_id "jg5373.t1"; gene_id "jg5373";
dsanSTOCAGO1482_3	AUGUSTUS	intron	23393638	23403309	.	+	.	transcript_id "jg5373.t1"; gene_id "jg5373";
dsanSTOCAGO1482_3	AUGUSTUS	CDS	23403310	23403493	0.98	+	0	transcript_id "jg5373.t1"; gene_id "jg5373";
dsanSTOCAGO1482_3	AUGUSTUS	exon	23403310	23403493	.	+	.	transcript_id "jg5373.t1"; gene_id "jg5373";
dsanSTOCAGO1482_3	AUGUSTUS	intron	23403494	23406663	.	+	.	transcript_id "jg5373.t1"; gene_id "jg5373";
dsanSTOCAGO1482_3	AUGUSTUS	CDS	23406664	23406804	1	+	2	transcript_id "jg5373.t1"; gene_id "jg5373";
dsanSTOCAGO1482_3	AUGUSTUS	exon	23406664	23406804	.	+	.	transcript_id "jg5373.t1"; gene_id "jg5373";
dsanSTOCAGO1482_3	AUGUSTUS	intron	23406805	23410500	.	+	.	transcript_id "jg5373.t1"; gene_id "jg5373";
dsanSTOCAGO1482_3	AUGUSTUS	CDS	23410501	23410601	0.97	+	2	transcript_id "jg5373.t1"; gene_id "jg5373";
dsanSTOCAGO1482_3	AUGUSTUS	exon	23410501	23410601	.	+	.	transcript_id "jg5373.t1"; gene_id "jg5373";
dsanSTOCAGO1482_3	AUGUSTUS	stop_codon	23410599	23410601	.	+	0	transcript_id "jg5373.t1"; gene_id "jg5373";
dsanSTOCAGO1482_3	AUGUSTUS	stop_codon	23557488	23557490	.	-	0	transcript_id "jg5374.t1"; gene_id "jg5374";
dsanSTOCAGO1482_3	AUGUSTUS	CDS	23557488	23557706	0.99	-	0	transcript_id "jg5374.t1"; gene_id "jg5374";
dsanSTOCAGO1482_3	AUGUSTUS	exon	23557488	23557706	.	-	.	transcript_id "jg5374.t1"; gene_id "jg5374";
dsanSTOCAGO1482_3	AUGUSTUS	start_codon	23557704	23557706	.	-	0	transcript_id "jg5374.t1"; gene_id "jg5374";
dsanSTOCAGO1482_3	AUGUSTUS	start_codon	23597948	23597950	.	+	0	transcript_id "jg5375.t1"; gene_id "jg5375";
dsanSTOCAGO1482_3	AUGUSTUS	CDS	23597948	23598037	0.65	+	0	transcript_id "jg5375.t1"; gene_id "jg5375";
dsanSTOCAGO1482_3	AUGUSTUS	exon	23597948	23598037	.	+	.	transcript_id "jg5375.t1"; gene_id "jg5375";
dsanSTOCAGO1482_3	AUGUSTUS	intron	23598038	23599583	.	+	.	transcript_id "jg5375.t1"; gene_id "jg5375";
dsanSTOCAGO1482_3	AUGUSTUS	CDS	23599584	23599757	0.35	+	0	transcript_id "jg5375.t1"; gene_id "jg5375";
dsanSTOCAGO1482_3	AUGUSTUS	exon	23599584	23599757	.	+	.	transcript_id "jg5375.t1"; gene_id "jg5375";
dsanSTOCAGO1482_3	AUGUSTUS	stop_codon	23599755	23599757	.	+	0	transcript_id "jg5375.t1"; gene_id "jg5375";
dsanSTOCAGO1482_3	AUGUSTUS	start_codon	23657519	23657521	.	+	0	transcript_id "jg5376.t1"; gene_id "jg5376";
dsanSTOCAGO1482_3	AUGUSTUS	CDS	23657519	23658034	0.89	+	0	transcript_id "jg5376.t1"; gene_id "jg5376";
dsanSTOCAGO1482_3	AUGUSTUS	exon	23657519	23658034	.	+	.	transcript_id "jg5376.t1"; gene_id "jg5376";
dsanSTOCAGO1482_3	AUGUSTUS	stop_codon	23658032	23658034	.	+	0	transcript_id "jg5376.t1"; gene_id "jg5376";
dsanSTOCAGO1482_3	AUGUSTUS	stop_codon	23658510	23658512	.	-	0	transcript_id "jg5377.t1"; gene_id "jg5377";
dsanSTOCAGO1482_3	AUGUSTUS	CDS	23658510	23658636	0.48	-	1	transcript_id "jg5377.t1"; gene_id "jg5377";
dsanSTOCAGO1482_3	AUGUSTUS	exon	23658510	23658636	.	-	.	transcript_id "jg5377.t1"; gene_id "jg5377";
dsanSTOCAGO1482_3	AUGUSTUS	intron	23658637	23660098	.	-	.	transcript_id "jg5377.t1"; gene_id "jg5377";
dsanSTOCAGO1482_3	AUGUSTUS	CDS	23660099	23660328	0.48	-	0	transcript_id "jg5377.t1"; gene_id "jg5377";
dsanSTOCAGO1482_3	AUGUSTUS	exon	23660099	23660328	.	-	.	transcript_id "jg5377.t1"; gene_id "jg5377";
dsanSTOCAGO1482_3	AUGUSTUS	start_codon	23660326	23660328	.	-	0	transcript_id "jg5377.t1"; gene_id "jg5377";
dsanSTOCAGO1482_3	AUGUSTUS	stop_codon	23660585	23660587	.	-	0	transcript_id "jg5378.t1"; gene_id "jg5378";
dsanSTOCAGO1482_3	AUGUSTUS	CDS	23660585	23660752	0.54	-	0	transcript_id "jg5378.t1"; gene_id "jg5378";
dsanSTOCAGO1482_3	AUGUSTUS	exon	23660585	23660752	.	-	.	transcript_id "jg5378.t1"; gene_id "jg5378";
dsanSTOCAGO1482_3	AUGUSTUS	intron	23660753	23662692	.	-	.	transcript_id "jg5378.t1"; gene_id "jg5378";
dsanSTOCAGO1482_3	AUGUSTUS	CDS	23662693	23662809	0.94	-	0	transcript_id "jg5378.t1"; gene_id "jg5378";
dsanSTOCAGO1482_3	AUGUSTUS	exon	23662693	23662809	.	-	.	transcript_id "jg5378.t1"; gene_id "jg5378";
dsanSTOCAGO1482_3	AUGUSTUS	intron	23662810	23662888	.	-	.	transcript_id "jg5378.t1"; gene_id "jg5378";
dsanSTOCAGO1482_3	AUGUSTUS	CDS	23662889	23663597	0.36	-	1	transcript_id "jg5378.t1"; gene_id "jg5378";
dsanSTOCAGO1482_3	AUGUSTUS	exon	23662889	23663597	.	-	.	transcript_id "jg5378.t1"; gene_id "jg5378";
dsanSTOCAGO1482_3	AUGUSTUS	intron	23663598	23665031	.	-	.	transcript_id "jg5378.t1"; gene_id "jg5378";
dsanSTOCAGO1482_3	AUGUSTUS	CDS	23665032	23665039	0.46	-	0	transcript_id "jg5378.t1"; gene_id "jg5378";
dsanSTOCAGO1482_3	AUGUSTUS	exon	23665032	23665039	.	-	.	transcript_id "jg5378.t1"; gene_id "jg5378";
dsanSTOCAGO1482_3	AUGUSTUS	start_codon	23665037	23665039	.	-	0	transcript_id "jg5378.t1"; gene_id "jg5378";
dsanSTOCAGO1482_3	ALN_BLOCK	exon	23700476	23701459	.	+	.	transcript_id "jg5380.t1"; gene_id "jg5380";
dsanSTOCAGO1482_3	AUGUSTUS	start_codon	23713136	23713138	.	+	0	transcript_id "jg5381.t1"; gene_id "jg5381";
dsanSTOCAGO1482_3	AUGUSTUS	CDS	23713136	23713408	0.72	+	0	transcript_id "jg5381.t1"; gene_id "jg5381";
dsanSTOCAGO1482_3	AUGUSTUS	exon	23713136	23713408	.	+	.	transcript_id "jg5381.t1"; gene_id "jg5381";
dsanSTOCAGO1482_3	AUGUSTUS	stop_codon	23713406	23713408	.	+	0	transcript_id "jg5381.t1"; gene_id "jg5381";
dsanSTOCAGO1482_3	AUGUSTUS	start_codon	23737993	23737995	.	+	0	transcript_id "jg5382.t2"; gene_id "jg5382";
dsanSTOCAGO1482_3	AUGUSTUS	CDS	23737993	23738568	1	+	0	transcript_id "jg5382.t2"; gene_id "jg5382";
dsanSTOCAGO1482_3	AUGUSTUS	exon	23737993	23738568	.	+	.	transcript_id "jg5382.t2"; gene_id "jg5382";
dsanSTOCAGO1482_3	AUGUSTUS	start_codon	23738156	23738158	.	+	0	transcript_id "jg5382.t1"; gene_id "jg5382";
dsanSTOCAGO1482_3	AUGUSTUS	CDS	23738156	23738177	1	+	0	transcript_id "jg5382.t1"; gene_id "jg5382";
dsanSTOCAGO1482_3	AUGUSTUS	exon	23738156	23738177	.	+	.	transcript_id "jg5382.t1"; gene_id "jg5382";
dsanSTOCAGO1482_3	AUGUSTUS	intron	23738178	23738227	.	+	.	transcript_id "jg5382.t1"; gene_id "jg5382";
dsanSTOCAGO1482_3	AUGUSTUS	CDS	23738228	23738568	1	+	2	transcript_id "jg5382.t1"; gene_id "jg5382";
dsanSTOCAGO1482_3	AUGUSTUS	exon	23738228	23738568	.	+	.	transcript_id "jg5382.t1"; gene_id "jg5382";
dsanSTOCAGO1482_3	AUGUSTUS	stop_codon	23738566	23738568	.	+	0	transcript_id "jg5382.t1"; gene_id "jg5382";
dsanSTOCAGO1482_3	AUGUSTUS	stop_codon	23738566	23738568	.	+	0	transcript_id "jg5382.t2"; gene_id "jg5382";
dsanSTOCAGO1482_3	AUGUSTUS	stop_codon	23789763	23789765	.	-	0	transcript_id "jg5383.t2"; gene_id "jg5383";
dsanSTOCAGO1482_3	AUGUSTUS	CDS	23789763	23790500	0.83	-	0	transcript_id "jg5383.t2"; gene_id "jg5383";
dsanSTOCAGO1482_3	AUGUSTUS	exon	23789763	23790500	.	-	.	transcript_id "jg5383.t2"; gene_id "jg5383";
dsanSTOCAGO1482_3	AUGUSTUS	stop_codon	23789763	23789765	.	-	0	transcript_id "jg5383.t1"; gene_id "jg5383";
dsanSTOCAGO1482_3	AUGUSTUS	CDS	23789763	23790122	0.9	-	0	transcript_id "jg5383.t1"; gene_id "jg5383";
dsanSTOCAGO1482_3	AUGUSTUS	exon	23789763	23790122	.	-	.	transcript_id "jg5383.t1"; gene_id "jg5383";
dsanSTOCAGO1482_3	AUGUSTUS	start_codon	23790120	23790122	.	-	0	transcript_id "jg5383.t1"; gene_id "jg5383";
dsanSTOCAGO1482_3	AUGUSTUS	start_codon	23790498	23790500	.	-	0	transcript_id "jg5383.t2"; gene_id "jg5383";
dsanSTOCAGO1482_3	AUGUSTUS	stop_codon	23790539	23790541	.	-	0	transcript_id "jg5384.t1"; gene_id "jg5384";
dsanSTOCAGO1482_3	AUGUSTUS	CDS	23790539	23790836	0.67	-	1	transcript_id "jg5384.t1"; gene_id "jg5384";
dsanSTOCAGO1482_3	AUGUSTUS	exon	23790539	23790836	.	-	.	transcript_id "jg5384.t1"; gene_id "jg5384";
dsanSTOCAGO1482_3	AUGUSTUS	intron	23790837	23790898	.	-	.	transcript_id "jg5384.t1"; gene_id "jg5384";
dsanSTOCAGO1482_3	AUGUSTUS	CDS	23790899	23790945	0.96	-	0	transcript_id "jg5384.t1"; gene_id "jg5384";
dsanSTOCAGO1482_3	AUGUSTUS	exon	23790899	23790945	.	-	.	transcript_id "jg5384.t1"; gene_id "jg5384";
dsanSTOCAGO1482_3	AUGUSTUS	start_codon	23790943	23790945	.	-	0	transcript_id "jg5384.t1"; gene_id "jg5384";
dsanSTOCAGO1482_3	AUGUSTUS	stop_codon	23892729	23892731	.	-	0	transcript_id "jg5385.t1"; gene_id "jg5385";
dsanSTOCAGO1482_3	AUGUSTUS	CDS	23892729	23892934	1	-	2	transcript_id "jg5385.t1"; gene_id "jg5385";
dsanSTOCAGO1482_3	AUGUSTUS	exon	23892729	23892934	.	-	.	transcript_id "jg5385.t1"; gene_id "jg5385";
dsanSTOCAGO1482_3	AUGUSTUS	intron	23892935	23893141	.	-	.	transcript_id "jg5385.t1"; gene_id "jg5385";
dsanSTOCAGO1482_3	AUGUSTUS	CDS	23893142	23893193	0.79	-	0	transcript_id "jg5385.t1"; gene_id "jg5385";
dsanSTOCAGO1482_3	AUGUSTUS	exon	23893142	23893193	.	-	.	transcript_id "jg5385.t1"; gene_id "jg5385";
dsanSTOCAGO1482_3	AUGUSTUS	start_codon	23893191	23893193	.	-	0	transcript_id "jg5385.t1"; gene_id "jg5385";
dsanSTOCAGO1482_3	AUGUSTUS	start_codon	23908854	23908856	.	+	0	transcript_id "jg5386.t1"; gene_id "jg5386";
dsanSTOCAGO1482_3	AUGUSTUS	CDS	23908854	23908905	0.84	+	0	transcript_id "jg5386.t1"; gene_id "jg5386";
dsanSTOCAGO1482_3	AUGUSTUS	exon	23908854	23908905	.	+	.	transcript_id "jg5386.t1"; gene_id "jg5386";
dsanSTOCAGO1482_3	AUGUSTUS	intron	23908906	23909125	.	+	.	transcript_id "jg5386.t1"; gene_id "jg5386";
dsanSTOCAGO1482_3	AUGUSTUS	CDS	23909126	23909331	0.83	+	2	transcript_id "jg5386.t1"; gene_id "jg5386";
dsanSTOCAGO1482_3	AUGUSTUS	exon	23909126	23909331	.	+	.	transcript_id "jg5386.t1"; gene_id "jg5386";
dsanSTOCAGO1482_3	AUGUSTUS	stop_codon	23909329	23909331	.	+	0	transcript_id "jg5386.t1"; gene_id "jg5386";
dsanSTOCAGO1482_3	AUGUSTUS	start_codon	23909402	23909404	.	+	0	transcript_id "jg5387.t1"; gene_id "jg5387";
dsanSTOCAGO1482_3	AUGUSTUS	CDS	23909402	23909521	0.78	+	0	transcript_id "jg5387.t1"; gene_id "jg5387";
dsanSTOCAGO1482_3	AUGUSTUS	exon	23909402	23909521	.	+	.	transcript_id "jg5387.t1"; gene_id "jg5387";
dsanSTOCAGO1482_3	AUGUSTUS	intron	23909522	23909571	.	+	.	transcript_id "jg5387.t1"; gene_id "jg5387";
dsanSTOCAGO1482_3	AUGUSTUS	CDS	23909572	23909784	0.81	+	0	transcript_id "jg5387.t1"; gene_id "jg5387";
dsanSTOCAGO1482_3	AUGUSTUS	exon	23909572	23909784	.	+	.	transcript_id "jg5387.t1"; gene_id "jg5387";
dsanSTOCAGO1482_3	AUGUSTUS	stop_codon	23909782	23909784	.	+	0	transcript_id "jg5387.t1"; gene_id "jg5387";
dsanSTOCAGO1482_3	AUGUSTUS	stop_codon	23936826	23936828	.	-	0	transcript_id "jg5388.t1"; gene_id "jg5388";
dsanSTOCAGO1482_3	AUGUSTUS	CDS	23936826	23937065	0.99	-	0	transcript_id "jg5388.t1"; gene_id "jg5388";
dsanSTOCAGO1482_3	AUGUSTUS	exon	23936826	23937065	.	-	.	transcript_id "jg5388.t1"; gene_id "jg5388";
dsanSTOCAGO1482_3	AUGUSTUS	start_codon	23937063	23937065	.	-	0	transcript_id "jg5388.t1"; gene_id "jg5388";
dsanSTOCAGO1482_3	AUGUSTUS	stop_codon	23937128	23937130	.	-	0	transcript_id "jg5389.t1"; gene_id "jg5389";
dsanSTOCAGO1482_3	AUGUSTUS	CDS	23937128	23937460	1	-	0	transcript_id "jg5389.t1"; gene_id "jg5389";
dsanSTOCAGO1482_3	AUGUSTUS	exon	23937128	23937460	.	-	.	transcript_id "jg5389.t1"; gene_id "jg5389";
dsanSTOCAGO1482_3	AUGUSTUS	start_codon	23937458	23937460	.	-	0	transcript_id "jg5389.t1"; gene_id "jg5389";
dsanSTOCAGO1482_3	AUGUSTUS	stop_codon	23942909	23942911	.	-	0	transcript_id "jg5390.t1"; gene_id "jg5390";
dsanSTOCAGO1482_3	AUGUSTUS	CDS	23942909	23943574	1	-	0	transcript_id "jg5390.t1"; gene_id "jg5390";
dsanSTOCAGO1482_3	AUGUSTUS	exon	23942909	23943574	.	-	.	transcript_id "jg5390.t1"; gene_id "jg5390";
dsanSTOCAGO1482_3	AUGUSTUS	start_codon	23943572	23943574	.	-	0	transcript_id "jg5390.t1"; gene_id "jg5390";
dsanSTOCAGO1482_3	AUGUSTUS	stop_codon	24110134	24110136	.	-	0	transcript_id "jg5391.t1"; gene_id "jg5391";
dsanSTOCAGO1482_3	AUGUSTUS	CDS	24110134	24110331	0.56	-	0	transcript_id "jg5391.t1"; gene_id "jg5391";
dsanSTOCAGO1482_3	AUGUSTUS	exon	24110134	24110331	.	-	.	transcript_id "jg5391.t1"; gene_id "jg5391";
dsanSTOCAGO1482_3	AUGUSTUS	intron	24110332	24133471	.	-	.	transcript_id "jg5391.t1"; gene_id "jg5391";
dsanSTOCAGO1482_3	AUGUSTUS	CDS	24133472	24133492	0.56	-	0	transcript_id "jg5391.t1"; gene_id "jg5391";
dsanSTOCAGO1482_3	AUGUSTUS	exon	24133472	24133492	.	-	.	transcript_id "jg5391.t1"; gene_id "jg5391";
dsanSTOCAGO1482_3	AUGUSTUS	start_codon	24133490	24133492	.	-	0	transcript_id "jg5391.t1"; gene_id "jg5391";
dsanSTOCAGO1482_3	AUGUSTUS	start_codon	24140949	24140951	.	+	0	transcript_id "jg5393.t1"; gene_id "jg5393";
dsanSTOCAGO1482_3	AUGUSTUS	CDS	24140949	24141164	0.76	+	0	transcript_id "jg5393.t1"; gene_id "jg5393";
dsanSTOCAGO1482_3	AUGUSTUS	exon	24140949	24141164	.	+	.	transcript_id "jg5393.t1"; gene_id "jg5393";
dsanSTOCAGO1482_3	AUGUSTUS	intron	24141165	24141223	.	+	.	transcript_id "jg5393.t1"; gene_id "jg5393";
dsanSTOCAGO1482_3	AUGUSTUS	CDS	24141224	24141467	0.74	+	0	transcript_id "jg5393.t1"; gene_id "jg5393";
dsanSTOCAGO1482_3	AUGUSTUS	exon	24141224	24141467	.	+	.	transcript_id "jg5393.t1"; gene_id "jg5393";
dsanSTOCAGO1482_3	AUGUSTUS	intron	24141468	24141570	.	+	.	transcript_id "jg5393.t1"; gene_id "jg5393";
dsanSTOCAGO1482_3	AUGUSTUS	CDS	24141571	24141665	0.96	+	2	transcript_id "jg5393.t1"; gene_id "jg5393";
dsanSTOCAGO1482_3	AUGUSTUS	exon	24141571	24141665	.	+	.	transcript_id "jg5393.t1"; gene_id "jg5393";
dsanSTOCAGO1482_3	AUGUSTUS	stop_codon	24141663	24141665	.	+	0	transcript_id "jg5393.t1"; gene_id "jg5393";
dsanSTOCAGO1482_3	AUGUSTUS	stop_codon	24144050	24144052	.	-	0	transcript_id "jg5394.t1"; gene_id "jg5394";
dsanSTOCAGO1482_3	AUGUSTUS	CDS	24144050	24144333	0.37	-	2	transcript_id "jg5394.t1"; gene_id "jg5394";
dsanSTOCAGO1482_3	AUGUSTUS	exon	24144050	24144333	.	-	.	transcript_id "jg5394.t1"; gene_id "jg5394";
dsanSTOCAGO1482_3	AUGUSTUS	intron	24144334	24145055	.	-	.	transcript_id "jg5394.t1"; gene_id "jg5394";
dsanSTOCAGO1482_3	AUGUSTUS	CDS	24145056	24145149	0.86	-	0	transcript_id "jg5394.t1"; gene_id "jg5394";
dsanSTOCAGO1482_3	AUGUSTUS	exon	24145056	24145149	.	-	.	transcript_id "jg5394.t1"; gene_id "jg5394";
dsanSTOCAGO1482_3	AUGUSTUS	start_codon	24145147	24145149	.	-	0	transcript_id "jg5394.t1"; gene_id "jg5394";
dsanSTOCAGO1482_3	AUGUSTUS	stop_codon	24145498	24145500	.	-	0	transcript_id "jg5395.t2"; gene_id "jg5395";
dsanSTOCAGO1482_3	AUGUSTUS	CDS	24145498	24145824	0.73	-	0	transcript_id "jg5395.t2"; gene_id "jg5395";
dsanSTOCAGO1482_3	AUGUSTUS	exon	24145498	24145824	.	-	.	transcript_id "jg5395.t2"; gene_id "jg5395";
dsanSTOCAGO1482_3	AUGUSTUS	intron	24145825	24145909	.	-	.	transcript_id "jg5395.t2"; gene_id "jg5395";
dsanSTOCAGO1482_3	AUGUSTUS	stop_codon	24145892	24145894	.	-	0	transcript_id "jg5395.t1"; gene_id "jg5395";
dsanSTOCAGO1482_3	AUGUSTUS	CDS	24145892	24146121	0.7	-	2	transcript_id "jg5395.t1"; gene_id "jg5395";
dsanSTOCAGO1482_3	AUGUSTUS	exon	24145892	24146121	.	-	.	transcript_id "jg5395.t1"; gene_id "jg5395";
dsanSTOCAGO1482_3	AUGUSTUS	CDS	24145910	24146121	0.36	-	2	transcript_id "jg5395.t2"; gene_id "jg5395";
dsanSTOCAGO1482_3	AUGUSTUS	exon	24145910	24146121	.	-	.	transcript_id "jg5395.t2"; gene_id "jg5395";
dsanSTOCAGO1482_3	AUGUSTUS	intron	24146122	24146183	.	-	.	transcript_id "jg5395.t1"; gene_id "jg5395";
dsanSTOCAGO1482_3	AUGUSTUS	intron	24146122	24146183	.	-	.	transcript_id "jg5395.t2"; gene_id "jg5395";
dsanSTOCAGO1482_3	AUGUSTUS	CDS	24146184	24147247	0.95	-	1	transcript_id "jg5395.t1"; gene_id "jg5395";
dsanSTOCAGO1482_3	AUGUSTUS	exon	24146184	24147247	.	-	.	transcript_id "jg5395.t1"; gene_id "jg5395";
dsanSTOCAGO1482_3	AUGUSTUS	CDS	24146184	24147247	0.94	-	1	transcript_id "jg5395.t2"; gene_id "jg5395";
dsanSTOCAGO1482_3	AUGUSTUS	exon	24146184	24147247	.	-	.	transcript_id "jg5395.t2"; gene_id "jg5395";
dsanSTOCAGO1482_3	AUGUSTUS	intron	24147248	24147305	.	-	.	transcript_id "jg5395.t1"; gene_id "jg5395";
dsanSTOCAGO1482_3	AUGUSTUS	intron	24147248	24147305	.	-	.	transcript_id "jg5395.t2"; gene_id "jg5395";
dsanSTOCAGO1482_3	AUGUSTUS	CDS	24147306	24147391	0.98	-	0	transcript_id "jg5395.t1"; gene_id "jg5395";
dsanSTOCAGO1482_3	AUGUSTUS	exon	24147306	24147391	.	-	.	transcript_id "jg5395.t1"; gene_id "jg5395";
dsanSTOCAGO1482_3	AUGUSTUS	CDS	24147306	24147391	0.98	-	0	transcript_id "jg5395.t2"; gene_id "jg5395";
dsanSTOCAGO1482_3	AUGUSTUS	exon	24147306	24147391	.	-	.	transcript_id "jg5395.t2"; gene_id "jg5395";
dsanSTOCAGO1482_3	AUGUSTUS	start_codon	24147389	24147391	.	-	0	transcript_id "jg5395.t1"; gene_id "jg5395";
dsanSTOCAGO1482_3	AUGUSTUS	start_codon	24147389	24147391	.	-	0	transcript_id "jg5395.t2"; gene_id "jg5395";
dsanSTOCAGO1482_3	AUGUSTUS	stop_codon	24147707	24147709	.	-	0	transcript_id "jg5396.t1"; gene_id "jg5396";
dsanSTOCAGO1482_3	AUGUSTUS	CDS	24147707	24150751	0.84	-	0	transcript_id "jg5396.t1"; gene_id "jg5396";
dsanSTOCAGO1482_3	AUGUSTUS	exon	24147707	24150751	.	-	.	transcript_id "jg5396.t1"; gene_id "jg5396";
dsanSTOCAGO1482_3	AUGUSTUS	start_codon	24150749	24150751	.	-	0	transcript_id "jg5396.t1"; gene_id "jg5396";
dsanSTOCAGO1482_3	AUGUSTUS	stop_codon	24150808	24150810	.	-	0	transcript_id "jg5397.t1"; gene_id "jg5397";
dsanSTOCAGO1482_3	AUGUSTUS	CDS	24150808	24152055	0.96	-	0	transcript_id "jg5397.t1"; gene_id "jg5397";
dsanSTOCAGO1482_3	AUGUSTUS	exon	24150808	24152055	.	-	.	transcript_id "jg5397.t1"; gene_id "jg5397";
dsanSTOCAGO1482_3	AUGUSTUS	start_codon	24152053	24152055	.	-	0	transcript_id "jg5397.t1"; gene_id "jg5397";
dsanSTOCAGO1482_3	AUGUSTUS	stop_codon	24152656	24152658	.	-	0	transcript_id "jg5398.t1"; gene_id "jg5398";
dsanSTOCAGO1482_3	AUGUSTUS	CDS	24152656	24152939	0.34	-	2	transcript_id "jg5398.t1"; gene_id "jg5398";
dsanSTOCAGO1482_3	AUGUSTUS	exon	24152656	24152939	.	-	.	transcript_id "jg5398.t1"; gene_id "jg5398";
dsanSTOCAGO1482_3	AUGUSTUS	intron	24152940	24153661	.	-	.	transcript_id "jg5398.t1"; gene_id "jg5398";
dsanSTOCAGO1482_3	AUGUSTUS	CDS	24153662	24153755	0.86	-	0	transcript_id "jg5398.t1"; gene_id "jg5398";
dsanSTOCAGO1482_3	AUGUSTUS	exon	24153662	24153755	.	-	.	transcript_id "jg5398.t1"; gene_id "jg5398";
dsanSTOCAGO1482_3	AUGUSTUS	start_codon	24153753	24153755	.	-	0	transcript_id "jg5398.t1"; gene_id "jg5398";
dsanSTOCAGO1482_3	AUGUSTUS	stop_codon	24154104	24154106	.	-	0	transcript_id "jg5399.t2"; gene_id "jg5399";
dsanSTOCAGO1482_3	AUGUSTUS	CDS	24154104	24154430	0.74	-	0	transcript_id "jg5399.t2"; gene_id "jg5399";
dsanSTOCAGO1482_3	AUGUSTUS	exon	24154104	24154430	.	-	.	transcript_id "jg5399.t2"; gene_id "jg5399";
dsanSTOCAGO1482_3	AUGUSTUS	intron	24154431	24154515	.	-	.	transcript_id "jg5399.t2"; gene_id "jg5399";
dsanSTOCAGO1482_3	AUGUSTUS	stop_codon	24154498	24154500	.	-	0	transcript_id "jg5399.t3"; gene_id "jg5399";
dsanSTOCAGO1482_3	AUGUSTUS	CDS	24154498	24154727	0.59	-	2	transcript_id "jg5399.t3"; gene_id "jg5399";
dsanSTOCAGO1482_3	AUGUSTUS	exon	24154498	24154727	.	-	.	transcript_id "jg5399.t3"; gene_id "jg5399";
dsanSTOCAGO1482_3	AUGUSTUS	stop_codon	24154498	24154500	.	-	0	transcript_id "jg5399.t1"; gene_id "jg5399";
dsanSTOCAGO1482_3	AUGUSTUS	CDS	24154498	24154727	0.71	-	2	transcript_id "jg5399.t1"; gene_id "jg5399";
dsanSTOCAGO1482_3	AUGUSTUS	exon	24154498	24154727	.	-	.	transcript_id "jg5399.t1"; gene_id "jg5399";
dsanSTOCAGO1482_3	AUGUSTUS	CDS	24154516	24154727	0.31	-	2	transcript_id "jg5399.t2"; gene_id "jg5399";
dsanSTOCAGO1482_3	AUGUSTUS	exon	24154516	24154727	.	-	.	transcript_id "jg5399.t2"; gene_id "jg5399";
dsanSTOCAGO1482_3	AUGUSTUS	intron	24154728	24154789	.	-	.	transcript_id "jg5399.t2"; gene_id "jg5399";
dsanSTOCAGO1482_3	AUGUSTUS	intron	24154728	24154789	.	-	.	transcript_id "jg5399.t3"; gene_id "jg5399";
dsanSTOCAGO1482_3	AUGUSTUS	intron	24154728	24154789	.	-	.	transcript_id "jg5399.t1"; gene_id "jg5399";
dsanSTOCAGO1482_3	AUGUSTUS	CDS	24154790	24155853	0.97	-	1	transcript_id "jg5399.t2"; gene_id "jg5399";
dsanSTOCAGO1482_3	AUGUSTUS	exon	24154790	24155853	.	-	.	transcript_id "jg5399.t2"; gene_id "jg5399";
dsanSTOCAGO1482_3	AUGUSTUS	CDS	24154790	24155336	0.95	-	0	transcript_id "jg5399.t3"; gene_id "jg5399";
dsanSTOCAGO1482_3	AUGUSTUS	exon	24154790	24155336	.	-	.	transcript_id "jg5399.t3"; gene_id "jg5399";
dsanSTOCAGO1482_3	AUGUSTUS	CDS	24154790	24155853	0.92	-	1	transcript_id "jg5399.t1"; gene_id "jg5399";
dsanSTOCAGO1482_3	AUGUSTUS	exon	24154790	24155853	.	-	.	transcript_id "jg5399.t1"; gene_id "jg5399";
dsanSTOCAGO1482_3	AUGUSTUS	start_codon	24155334	24155336	.	-	0	transcript_id "jg5399.t3"; gene_id "jg5399";
dsanSTOCAGO1482_3	AUGUSTUS	intron	24155854	24155911	.	-	.	transcript_id "jg5399.t2"; gene_id "jg5399";
dsanSTOCAGO1482_3	AUGUSTUS	intron	24155854	24155911	.	-	.	transcript_id "jg5399.t1"; gene_id "jg5399";
dsanSTOCAGO1482_3	AUGUSTUS	CDS	24155912	24155997	0.99	-	0	transcript_id "jg5399.t2"; gene_id "jg5399";
dsanSTOCAGO1482_3	AUGUSTUS	exon	24155912	24155997	.	-	.	transcript_id "jg5399.t2"; gene_id "jg5399";
dsanSTOCAGO1482_3	AUGUSTUS	CDS	24155912	24155997	0.96	-	0	transcript_id "jg5399.t1"; gene_id "jg5399";
dsanSTOCAGO1482_3	AUGUSTUS	exon	24155912	24155997	.	-	.	transcript_id "jg5399.t1"; gene_id "jg5399";
dsanSTOCAGO1482_3	AUGUSTUS	start_codon	24155995	24155997	.	-	0	transcript_id "jg5399.t2"; gene_id "jg5399";
dsanSTOCAGO1482_3	AUGUSTUS	start_codon	24155995	24155997	.	-	0	transcript_id "jg5399.t1"; gene_id "jg5399";
dsanSTOCAGO1482_3	AUGUSTUS	stop_codon	24156313	24156315	.	-	0	transcript_id "jg5400.t1"; gene_id "jg5400";
dsanSTOCAGO1482_3	AUGUSTUS	CDS	24156313	24159414	0.98	-	0	transcript_id "jg5400.t1"; gene_id "jg5400";
dsanSTOCAGO1482_3	AUGUSTUS	exon	24156313	24159414	.	-	.	transcript_id "jg5400.t1"; gene_id "jg5400";
dsanSTOCAGO1482_3	AUGUSTUS	start_codon	24159412	24159414	.	-	0	transcript_id "jg5400.t1"; gene_id "jg5400";
dsanSTOCAGO1482_3	AUGUSTUS	stop_codon	24163250	24163252	.	-	0	transcript_id "jg5401.t1"; gene_id "jg5401";
dsanSTOCAGO1482_3	AUGUSTUS	CDS	24163250	24163273	0.93	-	0	transcript_id "jg5401.t1"; gene_id "jg5401";
dsanSTOCAGO1482_3	AUGUSTUS	exon	24163250	24163273	.	-	.	transcript_id "jg5401.t1"; gene_id "jg5401";
dsanSTOCAGO1482_3	AUGUSTUS	intron	24163274	24163570	.	-	.	transcript_id "jg5401.t1"; gene_id "jg5401";
dsanSTOCAGO1482_3	AUGUSTUS	CDS	24163571	24163694	0.98	-	1	transcript_id "jg5401.t1"; gene_id "jg5401";
dsanSTOCAGO1482_3	AUGUSTUS	exon	24163571	24163694	.	-	.	transcript_id "jg5401.t1"; gene_id "jg5401";
dsanSTOCAGO1482_3	AUGUSTUS	intron	24163695	24167543	.	-	.	transcript_id "jg5401.t1"; gene_id "jg5401";
dsanSTOCAGO1482_3	AUGUSTUS	CDS	24167544	24167687	0.98	-	1	transcript_id "jg5401.t1"; gene_id "jg5401";
dsanSTOCAGO1482_3	AUGUSTUS	exon	24167544	24167687	.	-	.	transcript_id "jg5401.t1"; gene_id "jg5401";
dsanSTOCAGO1482_3	AUGUSTUS	intron	24167688	24167746	.	-	.	transcript_id "jg5401.t1"; gene_id "jg5401";
dsanSTOCAGO1482_3	AUGUSTUS	CDS	24167747	24167883	1	-	0	transcript_id "jg5401.t1"; gene_id "jg5401";
dsanSTOCAGO1482_3	AUGUSTUS	exon	24167747	24167883	.	-	.	transcript_id "jg5401.t1"; gene_id "jg5401";
dsanSTOCAGO1482_3	AUGUSTUS	intron	24167884	24167950	.	-	.	transcript_id "jg5401.t1"; gene_id "jg5401";
dsanSTOCAGO1482_3	AUGUSTUS	CDS	24167951	24168010	0.99	-	0	transcript_id "jg5401.t1"; gene_id "jg5401";
dsanSTOCAGO1482_3	AUGUSTUS	exon	24167951	24168010	.	-	.	transcript_id "jg5401.t1"; gene_id "jg5401";
dsanSTOCAGO1482_3	AUGUSTUS	start_codon	24168008	24168010	.	-	0	transcript_id "jg5401.t1"; gene_id "jg5401";
dsanSTOCAGO1482_31	AUGUSTUS	stop_codon	25680	25682	.	-	0	transcript_id "jg9134.t1"; gene_id "jg9134";
dsanSTOCAGO1482_31	AUGUSTUS	CDS	25680	25769	1	-	0	transcript_id "jg9134.t1"; gene_id "jg9134";
dsanSTOCAGO1482_31	AUGUSTUS	exon	25680	25769	.	-	.	transcript_id "jg9134.t1"; gene_id "jg9134";
dsanSTOCAGO1482_31	AUGUSTUS	intron	25770	25864	.	-	.	transcript_id "jg9134.t1"; gene_id "jg9134";
dsanSTOCAGO1482_31	AUGUSTUS	CDS	25865	26308	1	-	0	transcript_id "jg9134.t1"; gene_id "jg9134";
dsanSTOCAGO1482_31	AUGUSTUS	exon	25865	26308	.	-	.	transcript_id "jg9134.t1"; gene_id "jg9134";
dsanSTOCAGO1482_31	AUGUSTUS	start_codon	26306	26308	.	-	0	transcript_id "jg9134.t1"; gene_id "jg9134";
dsanSTOCAGO1482_33	AUGUSTUS	CDS	3499	3683	1	-	1	transcript_id "jg15484.t1"; gene_id "jg15484";
dsanSTOCAGO1482_33	AUGUSTUS	exon	3499	3683	.	-	.	transcript_id "jg15484.t1"; gene_id "jg15484";
dsanSTOCAGO1482_33	AUGUSTUS	intron	3684	10203	.	-	.	transcript_id "jg15484.t1"; gene_id "jg15484";
dsanSTOCAGO1482_33	AUGUSTUS	CDS	10204	10256	0.72	-	0	transcript_id "jg15484.t1"; gene_id "jg15484";
dsanSTOCAGO1482_33	AUGUSTUS	exon	10204	10256	.	-	.	transcript_id "jg15484.t1"; gene_id "jg15484";
dsanSTOCAGO1482_33	AUGUSTUS	intron	10257	10313	.	-	.	transcript_id "jg15484.t1"; gene_id "jg15484";
dsanSTOCAGO1482_33	AUGUSTUS	CDS	10314	10340	1	-	0	transcript_id "jg15484.t1"; gene_id "jg15484";
dsanSTOCAGO1482_33	AUGUSTUS	exon	10314	10340	.	-	.	transcript_id "jg15484.t1"; gene_id "jg15484";
dsanSTOCAGO1482_33	AUGUSTUS	intron	10341	21208	.	-	.	transcript_id "jg15484.t1"; gene_id "jg15484";
dsanSTOCAGO1482_33	AUGUSTUS	CDS	21209	21268	1	-	0	transcript_id "jg15484.t1"; gene_id "jg15484";
dsanSTOCAGO1482_33	AUGUSTUS	exon	21209	21268	.	-	.	transcript_id "jg15484.t1"; gene_id "jg15484";
dsanSTOCAGO1482_33	AUGUSTUS	start_codon	21266	21268	.	-	0	transcript_id "jg15484.t1"; gene_id "jg15484";
dsanSTOCAGO1482_33	AUGUSTUS	stop_codon	22349	22351	.	-	0	transcript_id "jg15485.t1"; gene_id "jg15485";
dsanSTOCAGO1482_33	AUGUSTUS	CDS	22349	22657	1	-	0	transcript_id "jg15485.t1"; gene_id "jg15485";
dsanSTOCAGO1482_33	AUGUSTUS	exon	22349	22657	.	-	.	transcript_id "jg15485.t1"; gene_id "jg15485";
dsanSTOCAGO1482_33	AUGUSTUS	intron	22658	22733	.	-	.	transcript_id "jg15485.t1"; gene_id "jg15485";
dsanSTOCAGO1482_33	AUGUSTUS	CDS	22734	22766	1	-	0	transcript_id "jg15485.t1"; gene_id "jg15485";
dsanSTOCAGO1482_33	AUGUSTUS	exon	22734	22766	.	-	.	transcript_id "jg15485.t1"; gene_id "jg15485";
dsanSTOCAGO1482_33	AUGUSTUS	start_codon	22764	22766	.	-	0	transcript_id "jg15485.t1"; gene_id "jg15485";
dsanSTOCAGO1482_33	ALN_BLOCK	exon	23192	24571	.	+	.	transcript_id "jg15486.t1"; gene_id "jg15486";
dsanSTOCAGO1482_33	AUGUSTUS	stop_codon	24849	24851	.	-	0	transcript_id "jg15487.t1"; gene_id "jg15487";
dsanSTOCAGO1482_33	AUGUSTUS	CDS	24849	26963	1	-	0	transcript_id "jg15487.t1"; gene_id "jg15487";
dsanSTOCAGO1482_33	AUGUSTUS	exon	24849	26963	.	-	.	transcript_id "jg15487.t1"; gene_id "jg15487";
dsanSTOCAGO1482_33	AUGUSTUS	start_codon	26961	26963	.	-	0	transcript_id "jg15487.t1"; gene_id "jg15487";
dsanSTOCAGO1482_33	AUGUSTUS	start_codon	27359	27361	.	+	0	transcript_id "jg15488.t1"; gene_id "jg15488";
dsanSTOCAGO1482_33	AUGUSTUS	CDS	27359	27385	1	+	0	transcript_id "jg15488.t1"; gene_id "jg15488";
dsanSTOCAGO1482_33	AUGUSTUS	exon	27359	27385	.	+	.	transcript_id "jg15488.t1"; gene_id "jg15488";
dsanSTOCAGO1482_33	AUGUSTUS	intron	27386	27679	.	+	.	transcript_id "jg15488.t1"; gene_id "jg15488";
dsanSTOCAGO1482_33	AUGUSTUS	start_codon	27601	27603	.	+	0	transcript_id "jg15488.t2"; gene_id "jg15488";
dsanSTOCAGO1482_33	AUGUSTUS	CDS	27601	27621	1	+	0	transcript_id "jg15488.t2"; gene_id "jg15488";
dsanSTOCAGO1482_33	AUGUSTUS	exon	27601	27621	.	+	.	transcript_id "jg15488.t2"; gene_id "jg15488";
dsanSTOCAGO1482_33	AUGUSTUS	intron	27622	27679	.	+	.	transcript_id "jg15488.t2"; gene_id "jg15488";
dsanSTOCAGO1482_33	AUGUSTUS	CDS	27680	28192	1	+	0	transcript_id "jg15488.t2"; gene_id "jg15488";
dsanSTOCAGO1482_33	AUGUSTUS	exon	27680	28192	.	+	.	transcript_id "jg15488.t2"; gene_id "jg15488";
dsanSTOCAGO1482_33	AUGUSTUS	CDS	27680	28192	1	+	0	transcript_id "jg15488.t1"; gene_id "jg15488";
dsanSTOCAGO1482_33	AUGUSTUS	exon	27680	28192	.	+	.	transcript_id "jg15488.t1"; gene_id "jg15488";
dsanSTOCAGO1482_33	AUGUSTUS	intron	28193	28254	.	+	.	transcript_id "jg15488.t2"; gene_id "jg15488";
dsanSTOCAGO1482_33	AUGUSTUS	intron	28193	28254	.	+	.	transcript_id "jg15488.t1"; gene_id "jg15488";
dsanSTOCAGO1482_33	AUGUSTUS	CDS	28255	29010	1	+	0	transcript_id "jg15488.t2"; gene_id "jg15488";
dsanSTOCAGO1482_33	AUGUSTUS	exon	28255	29010	.	+	.	transcript_id "jg15488.t2"; gene_id "jg15488";
dsanSTOCAGO1482_33	AUGUSTUS	CDS	28255	29010	1	+	0	transcript_id "jg15488.t1"; gene_id "jg15488";
dsanSTOCAGO1482_33	AUGUSTUS	exon	28255	29010	.	+	.	transcript_id "jg15488.t1"; gene_id "jg15488";
dsanSTOCAGO1482_33	AUGUSTUS	intron	29011	29065	.	+	.	transcript_id "jg15488.t2"; gene_id "jg15488";
dsanSTOCAGO1482_33	AUGUSTUS	intron	29011	29065	.	+	.	transcript_id "jg15488.t1"; gene_id "jg15488";
dsanSTOCAGO1482_33	AUGUSTUS	CDS	29066	30469	1	+	0	transcript_id "jg15488.t2"; gene_id "jg15488";
dsanSTOCAGO1482_33	AUGUSTUS	exon	29066	30469	.	+	.	transcript_id "jg15488.t2"; gene_id "jg15488";
dsanSTOCAGO1482_33	AUGUSTUS	CDS	29066	30469	1	+	0	transcript_id "jg15488.t1"; gene_id "jg15488";
dsanSTOCAGO1482_33	AUGUSTUS	exon	29066	30469	.	+	.	transcript_id "jg15488.t1"; gene_id "jg15488";
dsanSTOCAGO1482_33	AUGUSTUS	stop_codon	30467	30469	.	+	0	transcript_id "jg15488.t2"; gene_id "jg15488";
dsanSTOCAGO1482_33	AUGUSTUS	stop_codon	30467	30469	.	+	0	transcript_id "jg15488.t1"; gene_id "jg15488";
dsanSTOCAGO1482_33	ALN_BLOCK	exon	30996	32164	.	+	.	transcript_id "jg15489.t1"; gene_id "jg15489";
dsanSTOCAGO1482_33	AUGUSTUS	start_codon	32716	32718	.	+	0	transcript_id "jg15490.t1"; gene_id "jg15490";
dsanSTOCAGO1482_33	AUGUSTUS	CDS	32716	32949	1	+	0	transcript_id "jg15490.t1"; gene_id "jg15490";
dsanSTOCAGO1482_33	AUGUSTUS	exon	32716	32949	.	+	.	transcript_id "jg15490.t1"; gene_id "jg15490";
dsanSTOCAGO1482_33	AUGUSTUS	intron	32950	33006	.	+	.	transcript_id "jg15490.t1"; gene_id "jg15490";
dsanSTOCAGO1482_33	AUGUSTUS	CDS	33007	33569	1	+	0	transcript_id "jg15490.t1"; gene_id "jg15490";
dsanSTOCAGO1482_33	AUGUSTUS	exon	33007	33569	.	+	.	transcript_id "jg15490.t1"; gene_id "jg15490";
dsanSTOCAGO1482_33	AUGUSTUS	intron	33570	33627	.	+	.	transcript_id "jg15490.t1"; gene_id "jg15490";
dsanSTOCAGO1482_33	AUGUSTUS	CDS	33628	33724	1	+	1	transcript_id "jg15490.t1"; gene_id "jg15490";
dsanSTOCAGO1482_33	AUGUSTUS	exon	33628	33724	.	+	.	transcript_id "jg15490.t1"; gene_id "jg15490";
dsanSTOCAGO1482_33	AUGUSTUS	stop_codon	33722	33724	.	+	0	transcript_id "jg15490.t1"; gene_id "jg15490";
dsanSTOCAGO1482_33	ALN_BLOCK	exon	34351	40014	.	+	.	transcript_id "jg15491.t1"; gene_id "jg15491";
dsanSTOCAGO1482_33	ALN_BLOCK	exon	40672	41142	.	-	.	transcript_id "jg15492.t1"; gene_id "jg15492";
dsanSTOCAGO1482_33	ALN_BLOCK	exon	42046	44402	.	+	.	transcript_id "jg15493.t1"; gene_id "jg15493";
dsanSTOCAGO1482_33	AUGUSTUS	stop_codon	44736	44738	.	-	0	transcript_id "jg15494.t1"; gene_id "jg15494";
dsanSTOCAGO1482_33	AUGUSTUS	CDS	44736	44864	1	-	0	transcript_id "jg15494.t1"; gene_id "jg15494";
dsanSTOCAGO1482_33	AUGUSTUS	exon	44736	44864	.	-	.	transcript_id "jg15494.t1"; gene_id "jg15494";
dsanSTOCAGO1482_33	AUGUSTUS	intron	44865	44918	.	-	.	transcript_id "jg15494.t1"; gene_id "jg15494";
dsanSTOCAGO1482_33	AUGUSTUS	CDS	44919	45034	1	-	2	transcript_id "jg15494.t1"; gene_id "jg15494";
dsanSTOCAGO1482_33	AUGUSTUS	exon	44919	45034	.	-	.	transcript_id "jg15494.t1"; gene_id "jg15494";
dsanSTOCAGO1482_33	AUGUSTUS	intron	45035	45110	.	-	.	transcript_id "jg15494.t1"; gene_id "jg15494";
dsanSTOCAGO1482_33	AUGUSTUS	CDS	45111	45240	1	-	0	transcript_id "jg15494.t1"; gene_id "jg15494";
dsanSTOCAGO1482_33	AUGUSTUS	exon	45111	45240	.	-	.	transcript_id "jg15494.t1"; gene_id "jg15494";
dsanSTOCAGO1482_33	AUGUSTUS	start_codon	45238	45240	.	-	0	transcript_id "jg15494.t1"; gene_id "jg15494";
dsanSTOCAGO1482_33	AUGUSTUS	stop_codon	45884	45886	.	-	0	transcript_id "jg15495.t1"; gene_id "jg15495";
dsanSTOCAGO1482_33	AUGUSTUS	CDS	45884	46516	1	-	0	transcript_id "jg15495.t1"; gene_id "jg15495";
dsanSTOCAGO1482_33	AUGUSTUS	exon	45884	46516	.	-	.	transcript_id "jg15495.t1"; gene_id "jg15495";
dsanSTOCAGO1482_33	AUGUSTUS	start_codon	46514	46516	.	-	0	transcript_id "jg15495.t1"; gene_id "jg15495";
dsanSTOCAGO1482_33	ALN_BLOCK	exon	51726	53543	.	+	.	transcript_id "jg15496.t1"; gene_id "jg15496";
dsanSTOCAGO1482_33	AUGUSTUS	start_codon	58066	58068	.	+	0	transcript_id "jg15497.t1"; gene_id "jg15497";
dsanSTOCAGO1482_33	AUGUSTUS	CDS	58066	58119	1	+	0	transcript_id "jg15497.t1"; gene_id "jg15497";
dsanSTOCAGO1482_33	AUGUSTUS	exon	58066	58119	.	+	.	transcript_id "jg15497.t1"; gene_id "jg15497";
dsanSTOCAGO1482_33	AUGUSTUS	intron	58120	58179	.	+	.	transcript_id "jg15497.t1"; gene_id "jg15497";
dsanSTOCAGO1482_33	AUGUSTUS	CDS	58180	58431	0.98	+	0	transcript_id "jg15497.t1"; gene_id "jg15497";
dsanSTOCAGO1482_33	AUGUSTUS	exon	58180	58431	.	+	.	transcript_id "jg15497.t1"; gene_id "jg15497";
dsanSTOCAGO1482_33	AUGUSTUS	intron	58432	58523	.	+	.	transcript_id "jg15497.t1"; gene_id "jg15497";
dsanSTOCAGO1482_33	AUGUSTUS	CDS	58524	58613	0.58	+	0	transcript_id "jg15497.t1"; gene_id "jg15497";
dsanSTOCAGO1482_33	AUGUSTUS	exon	58524	58613	.	+	.	transcript_id "jg15497.t1"; gene_id "jg15497";
dsanSTOCAGO1482_33	AUGUSTUS	stop_codon	58611	58613	.	+	0	transcript_id "jg15497.t1"; gene_id "jg15497";
dsanSTOCAGO1482_33	ALN_BLOCK	exon	90149	91524	.	-	.	transcript_id "jg15498.t1"; gene_id "jg15498";
dsanSTOCAGO1482_33	ALN_BLOCK	exon	125932	134358	.	-	.	transcript_id "jg15499.t1"; gene_id "jg15499";
dsanSTOCAGO1482_33	AUGUSTUS	stop_codon	181637	181639	.	-	0	transcript_id "jg15500.t1"; gene_id "jg15500";
dsanSTOCAGO1482_33	AUGUSTUS	CDS	181637	181795	0.97	-	0	transcript_id "jg15500.t1"; gene_id "jg15500";
dsanSTOCAGO1482_33	AUGUSTUS	exon	181637	181795	.	-	.	transcript_id "jg15500.t1"; gene_id "jg15500";
dsanSTOCAGO1482_33	AUGUSTUS	intron	181796	186639	.	-	.	transcript_id "jg15500.t1"; gene_id "jg15500";
dsanSTOCAGO1482_33	AUGUSTUS	CDS	186640	186717	0.91	-	0	transcript_id "jg15500.t1"; gene_id "jg15500";
dsanSTOCAGO1482_33	AUGUSTUS	exon	186640	186717	.	-	.	transcript_id "jg15500.t1"; gene_id "jg15500";
dsanSTOCAGO1482_33	AUGUSTUS	start_codon	186715	186717	.	-	0	transcript_id "jg15500.t1"; gene_id "jg15500";
dsanSTOCAGO1482_33	ALN_BLOCK	exon	253747	255488	.	-	.	transcript_id "jg15501.t1"; gene_id "jg15501";
dsanSTOCAGO1482_33	ALN_BLOCK	exon	266965	269270	.	+	.	transcript_id "jg15502.t1"; gene_id "jg15502";
dsanSTOCAGO1482_33	ALN_BLOCK	exon	269472	270796	.	+	.	transcript_id "jg15502.t1"; gene_id "jg15502";
dsanSTOCAGO1482_33	ALN_BLOCK	exon	271641	273152	.	-	.	transcript_id "jg15503.t1"; gene_id "jg15503";
dsanSTOCAGO1482_33	ALN_BLOCK	exon	273363	274589	.	-	.	transcript_id "jg15503.t1"; gene_id "jg15503";
dsanSTOCAGO1482_33	ALN_BLOCK	exon	278017	278462	.	+	.	transcript_id "jg15504.t1"; gene_id "jg15504";
dsanSTOCAGO1482_33	ALN_BLOCK	exon	279441	281316	.	-	.	transcript_id "jg15505.t1"; gene_id "jg15505";
dsanSTOCAGO1482_33	AUGUSTUS	start_codon	339772	339774	.	+	0	transcript_id "jg15506.t1"; gene_id "jg15506";
dsanSTOCAGO1482_33	AUGUSTUS	CDS	339772	339903	0.94	+	0	transcript_id "jg15506.t1"; gene_id "jg15506";
dsanSTOCAGO1482_33	AUGUSTUS	exon	339772	339903	.	+	.	transcript_id "jg15506.t1"; gene_id "jg15506";
dsanSTOCAGO1482_33	AUGUSTUS	intron	339904	340003	.	+	.	transcript_id "jg15506.t1"; gene_id "jg15506";
dsanSTOCAGO1482_33	AUGUSTUS	CDS	340004	340078	0.92	+	0	transcript_id "jg15506.t1"; gene_id "jg15506";
dsanSTOCAGO1482_33	AUGUSTUS	exon	340004	340078	.	+	.	transcript_id "jg15506.t1"; gene_id "jg15506";
dsanSTOCAGO1482_33	AUGUSTUS	stop_codon	340076	340078	.	+	0	transcript_id "jg15506.t1"; gene_id "jg15506";
dsanSTOCAGO1482_33	ALN_BLOCK	exon	340363	347687	.	+	.	transcript_id "jg15507.t1"; gene_id "jg15507";
dsanSTOCAGO1482_33	AUGUSTUS	stop_codon	348912	348914	.	-	0	transcript_id "jg15508.t1"; gene_id "jg15508";
dsanSTOCAGO1482_33	AUGUSTUS	CDS	348912	348941	1	-	0	transcript_id "jg15508.t1"; gene_id "jg15508";
dsanSTOCAGO1482_33	AUGUSTUS	exon	348912	348941	.	-	.	transcript_id "jg15508.t1"; gene_id "jg15508";
dsanSTOCAGO1482_33	AUGUSTUS	intron	348942	348997	.	-	.	transcript_id "jg15508.t1"; gene_id "jg15508";
dsanSTOCAGO1482_33	AUGUSTUS	CDS	348998	349141	1	-	0	transcript_id "jg15508.t1"; gene_id "jg15508";
dsanSTOCAGO1482_33	AUGUSTUS	exon	348998	349141	.	-	.	transcript_id "jg15508.t1"; gene_id "jg15508";
dsanSTOCAGO1482_33	AUGUSTUS	intron	349142	349250	.	-	.	transcript_id "jg15508.t1"; gene_id "jg15508";
dsanSTOCAGO1482_33	AUGUSTUS	CDS	349251	349642	1	-	2	transcript_id "jg15508.t1"; gene_id "jg15508";
dsanSTOCAGO1482_33	AUGUSTUS	exon	349251	349642	.	-	.	transcript_id "jg15508.t1"; gene_id "jg15508";
dsanSTOCAGO1482_33	AUGUSTUS	intron	349643	349700	.	-	.	transcript_id "jg15508.t1"; gene_id "jg15508";
dsanSTOCAGO1482_33	AUGUSTUS	CDS	349701	349874	1	-	2	transcript_id "jg15508.t1"; gene_id "jg15508";
dsanSTOCAGO1482_33	AUGUSTUS	exon	349701	349874	.	-	.	transcript_id "jg15508.t1"; gene_id "jg15508";
dsanSTOCAGO1482_33	AUGUSTUS	intron	349875	350468	.	-	.	transcript_id "jg15508.t1"; gene_id "jg15508";
dsanSTOCAGO1482_33	AUGUSTUS	CDS	350469	350553	1	-	0	transcript_id "jg15508.t1"; gene_id "jg15508";
dsanSTOCAGO1482_33	AUGUSTUS	exon	350469	350553	.	-	.	transcript_id "jg15508.t1"; gene_id "jg15508";
dsanSTOCAGO1482_33	AUGUSTUS	start_codon	350551	350553	.	-	0	transcript_id "jg15508.t1"; gene_id "jg15508";
dsanSTOCAGO1482_33	ALN_BLOCK	exon	351688	353201	.	+	.	transcript_id "jg15509.t1"; gene_id "jg15509";
dsanSTOCAGO1482_33	ALN_BLOCK	exon	355751	357286	.	+	.	transcript_id "jg15510.t1"; gene_id "jg15510";
dsanSTOCAGO1482_33	ALN_BLOCK	exon	358224	361468	.	-	.	transcript_id "jg15511.t1"; gene_id "jg15511";
dsanSTOCAGO1482_33	AUGUSTUS	stop_codon	364976	364978	.	-	0	transcript_id "jg15512.t1"; gene_id "jg15512";
dsanSTOCAGO1482_33	AUGUSTUS	CDS	364976	365416	1	-	0	transcript_id "jg15512.t1"; gene_id "jg15512";
dsanSTOCAGO1482_33	AUGUSTUS	exon	364976	365416	.	-	.	transcript_id "jg15512.t1"; gene_id "jg15512";
dsanSTOCAGO1482_33	AUGUSTUS	start_codon	365414	365416	.	-	0	transcript_id "jg15512.t1"; gene_id "jg15512";
dsanSTOCAGO1482_33	AUGUSTUS	start_codon	365722	365724	.	+	0	transcript_id "jg15513.t1"; gene_id "jg15513";
dsanSTOCAGO1482_33	AUGUSTUS	CDS	365722	366204	1	+	0	transcript_id "jg15513.t1"; gene_id "jg15513";
dsanSTOCAGO1482_33	AUGUSTUS	exon	365722	366204	.	+	.	transcript_id "jg15513.t1"; gene_id "jg15513";
dsanSTOCAGO1482_33	AUGUSTUS	stop_codon	366202	366204	.	+	0	transcript_id "jg15513.t1"; gene_id "jg15513";
dsanSTOCAGO1482_33	AUGUSTUS	start_codon	367126	367128	.	+	0	transcript_id "jg15514.t1"; gene_id "jg15514";
dsanSTOCAGO1482_33	AUGUSTUS	CDS	367126	367488	1	+	0	transcript_id "jg15514.t1"; gene_id "jg15514";
dsanSTOCAGO1482_33	AUGUSTUS	exon	367126	367488	.	+	.	transcript_id "jg15514.t1"; gene_id "jg15514";
dsanSTOCAGO1482_33	AUGUSTUS	stop_codon	367486	367488	.	+	0	transcript_id "jg15514.t1"; gene_id "jg15514";
dsanSTOCAGO1482_33	ALN_BLOCK	exon	367687	368033	.	+	.	transcript_id "jg15515.t1"; gene_id "jg15515";
dsanSTOCAGO1482_33	AUGUSTUS	stop_codon	368096	368098	.	-	0	transcript_id "jg15516.t1"; gene_id "jg15516";
dsanSTOCAGO1482_33	AUGUSTUS	CDS	368096	368437	1	-	0	transcript_id "jg15516.t1"; gene_id "jg15516";
dsanSTOCAGO1482_33	AUGUSTUS	exon	368096	368437	.	-	.	transcript_id "jg15516.t1"; gene_id "jg15516";
dsanSTOCAGO1482_33	AUGUSTUS	start_codon	368435	368437	.	-	0	transcript_id "jg15516.t1"; gene_id "jg15516";
dsanSTOCAGO1482_33	ALN_BLOCK	exon	369070	369423	.	-	.	transcript_id "jg15517.t1"; gene_id "jg15517";
dsanSTOCAGO1482_33	ALN_BLOCK	exon	370015	370797	.	-	.	transcript_id "jg15518.t1"; gene_id "jg15518";
dsanSTOCAGO1482_33	AUGUSTUS	stop_codon	372045	372047	.	-	0	transcript_id "jg15519.t1"; gene_id "jg15519";
dsanSTOCAGO1482_33	AUGUSTUS	CDS	372045	372395	1	-	0	transcript_id "jg15519.t1"; gene_id "jg15519";
dsanSTOCAGO1482_33	AUGUSTUS	exon	372045	372395	.	-	.	transcript_id "jg15519.t1"; gene_id "jg15519";
dsanSTOCAGO1482_33	AUGUSTUS	start_codon	372393	372395	.	-	0	transcript_id "jg15519.t1"; gene_id "jg15519";
dsanSTOCAGO1482_33	AUGUSTUS	stop_codon	374090	374092	.	-	0	transcript_id "jg15520.t1"; gene_id "jg15520";
dsanSTOCAGO1482_33	AUGUSTUS	CDS	374090	374482	1	-	0	transcript_id "jg15520.t1"; gene_id "jg15520";
dsanSTOCAGO1482_33	AUGUSTUS	exon	374090	374482	.	-	.	transcript_id "jg15520.t1"; gene_id "jg15520";
dsanSTOCAGO1482_33	AUGUSTUS	start_codon	374480	374482	.	-	0	transcript_id "jg15520.t1"; gene_id "jg15520";
dsanSTOCAGO1482_33	ALN_BLOCK	exon	376589	377283	.	+	.	transcript_id "jg15521.t1"; gene_id "jg15521";
dsanSTOCAGO1482_33	ALN_BLOCK	exon	378476	378712	.	+	.	transcript_id "jg15522.t1"; gene_id "jg15522";
dsanSTOCAGO1482_33	AUGUSTUS	start_codon	381123	381125	.	+	0	transcript_id "jg15523.t1"; gene_id "jg15523";
dsanSTOCAGO1482_33	AUGUSTUS	CDS	381123	381431	1	+	0	transcript_id "jg15523.t1"; gene_id "jg15523";
dsanSTOCAGO1482_33	AUGUSTUS	exon	381123	381431	.	+	.	transcript_id "jg15523.t1"; gene_id "jg15523";
dsanSTOCAGO1482_33	AUGUSTUS	stop_codon	381429	381431	.	+	0	transcript_id "jg15523.t1"; gene_id "jg15523";
dsanSTOCAGO1482_33	AUGUSTUS	start_codon	381919	381921	.	+	0	transcript_id "jg15524.t1"; gene_id "jg15524";
dsanSTOCAGO1482_33	AUGUSTUS	CDS	381919	381927	0.87	+	0	transcript_id "jg15524.t1"; gene_id "jg15524";
dsanSTOCAGO1482_33	AUGUSTUS	exon	381919	381927	.	+	.	transcript_id "jg15524.t1"; gene_id "jg15524";
dsanSTOCAGO1482_33	AUGUSTUS	intron	381928	382640	.	+	.	transcript_id "jg15524.t1"; gene_id "jg15524";
dsanSTOCAGO1482_33	AUGUSTUS	CDS	382641	382838	0.94	+	0	transcript_id "jg15524.t1"; gene_id "jg15524";
dsanSTOCAGO1482_33	AUGUSTUS	exon	382641	382838	.	+	.	transcript_id "jg15524.t1"; gene_id "jg15524";
dsanSTOCAGO1482_33	AUGUSTUS	stop_codon	382836	382838	.	+	0	transcript_id "jg15524.t1"; gene_id "jg15524";
dsanSTOCAGO1482_33	AUGUSTUS	start_codon	383333	383335	.	+	0	transcript_id "jg15525.t1"; gene_id "jg15525";
dsanSTOCAGO1482_33	AUGUSTUS	CDS	383333	383633	1	+	0	transcript_id "jg15525.t1"; gene_id "jg15525";
dsanSTOCAGO1482_33	AUGUSTUS	exon	383333	383633	.	+	.	transcript_id "jg15525.t1"; gene_id "jg15525";
dsanSTOCAGO1482_33	AUGUSTUS	intron	383634	383689	.	+	.	transcript_id "jg15525.t1"; gene_id "jg15525";
dsanSTOCAGO1482_33	AUGUSTUS	CDS	383690	383879	1	+	2	transcript_id "jg15525.t1"; gene_id "jg15525";
dsanSTOCAGO1482_33	AUGUSTUS	exon	383690	383879	.	+	.	transcript_id "jg15525.t1"; gene_id "jg15525";
dsanSTOCAGO1482_33	AUGUSTUS	intron	383880	383932	.	+	.	transcript_id "jg15525.t1"; gene_id "jg15525";
dsanSTOCAGO1482_33	AUGUSTUS	CDS	383933	384548	1	+	1	transcript_id "jg15525.t1"; gene_id "jg15525";
dsanSTOCAGO1482_33	AUGUSTUS	exon	383933	384548	.	+	.	transcript_id "jg15525.t1"; gene_id "jg15525";
dsanSTOCAGO1482_33	AUGUSTUS	intron	384549	384641	.	+	.	transcript_id "jg15525.t1"; gene_id "jg15525";
dsanSTOCAGO1482_33	AUGUSTUS	CDS	384642	384692	1	+	0	transcript_id "jg15525.t1"; gene_id "jg15525";
dsanSTOCAGO1482_33	AUGUSTUS	exon	384642	384692	.	+	.	transcript_id "jg15525.t1"; gene_id "jg15525";
dsanSTOCAGO1482_33	AUGUSTUS	stop_codon	384690	384692	.	+	0	transcript_id "jg15525.t1"; gene_id "jg15525";
dsanSTOCAGO1482_33	ALN_BLOCK	exon	385104	386066	.	-	.	transcript_id "jg15526.t1"; gene_id "jg15526";
dsanSTOCAGO1482_33	ALN_BLOCK	exon	388572	389222	.	+	.	transcript_id "jg15527.t1"; gene_id "jg15527";
dsanSTOCAGO1482_33	AUGUSTUS	start_codon	389937	389939	.	+	0	transcript_id "jg15528.t1"; gene_id "jg15528";
dsanSTOCAGO1482_33	AUGUSTUS	CDS	389937	390169	1	+	0	transcript_id "jg15528.t1"; gene_id "jg15528";
dsanSTOCAGO1482_33	AUGUSTUS	exon	389937	390169	.	+	.	transcript_id "jg15528.t1"; gene_id "jg15528";
dsanSTOCAGO1482_33	AUGUSTUS	intron	390170	390220	.	+	.	transcript_id "jg15528.t1"; gene_id "jg15528";
dsanSTOCAGO1482_33	AUGUSTUS	CDS	390221	390624	1	+	1	transcript_id "jg15528.t1"; gene_id "jg15528";
dsanSTOCAGO1482_33	AUGUSTUS	exon	390221	390624	.	+	.	transcript_id "jg15528.t1"; gene_id "jg15528";
dsanSTOCAGO1482_33	AUGUSTUS	intron	390625	390684	.	+	.	transcript_id "jg15528.t1"; gene_id "jg15528";
dsanSTOCAGO1482_33	AUGUSTUS	CDS	390685	391038	1	+	2	transcript_id "jg15528.t1"; gene_id "jg15528";
dsanSTOCAGO1482_33	AUGUSTUS	exon	390685	391038	.	+	.	transcript_id "jg15528.t1"; gene_id "jg15528";
dsanSTOCAGO1482_33	AUGUSTUS	intron	391039	391099	.	+	.	transcript_id "jg15528.t1"; gene_id "jg15528";
dsanSTOCAGO1482_33	AUGUSTUS	CDS	391100	391218	1	+	2	transcript_id "jg15528.t1"; gene_id "jg15528";
dsanSTOCAGO1482_33	AUGUSTUS	exon	391100	391218	.	+	.	transcript_id "jg15528.t1"; gene_id "jg15528";
dsanSTOCAGO1482_33	AUGUSTUS	intron	391219	391447	.	+	.	transcript_id "jg15528.t1"; gene_id "jg15528";
dsanSTOCAGO1482_33	AUGUSTUS	CDS	391448	391682	1	+	0	transcript_id "jg15528.t1"; gene_id "jg15528";
dsanSTOCAGO1482_33	AUGUSTUS	exon	391448	391682	.	+	.	transcript_id "jg15528.t1"; gene_id "jg15528";
dsanSTOCAGO1482_33	AUGUSTUS	intron	391683	391738	.	+	.	transcript_id "jg15528.t1"; gene_id "jg15528";
dsanSTOCAGO1482_33	AUGUSTUS	CDS	391739	391806	1	+	2	transcript_id "jg15528.t1"; gene_id "jg15528";
dsanSTOCAGO1482_33	AUGUSTUS	exon	391739	391806	.	+	.	transcript_id "jg15528.t1"; gene_id "jg15528";
dsanSTOCAGO1482_33	AUGUSTUS	intron	391807	391864	.	+	.	transcript_id "jg15528.t1"; gene_id "jg15528";
dsanSTOCAGO1482_33	AUGUSTUS	CDS	391865	392059	1	+	0	transcript_id "jg15528.t1"; gene_id "jg15528";
dsanSTOCAGO1482_33	AUGUSTUS	exon	391865	392059	.	+	.	transcript_id "jg15528.t1"; gene_id "jg15528";
dsanSTOCAGO1482_33	AUGUSTUS	stop_codon	392057	392059	.	+	0	transcript_id "jg15528.t1"; gene_id "jg15528";
dsanSTOCAGO1482_33	AUGUSTUS	stop_codon	392843	392845	.	-	0	transcript_id "jg15529.t1"; gene_id "jg15529";
dsanSTOCAGO1482_33	AUGUSTUS	CDS	392843	393220	1	-	0	transcript_id "jg15529.t1"; gene_id "jg15529";
dsanSTOCAGO1482_33	AUGUSTUS	exon	392843	393220	.	-	.	transcript_id "jg15529.t1"; gene_id "jg15529";
dsanSTOCAGO1482_33	AUGUSTUS	intron	393221	393351	.	-	.	transcript_id "jg15529.t1"; gene_id "jg15529";
dsanSTOCAGO1482_33	AUGUSTUS	CDS	393352	393363	1	-	0	transcript_id "jg15529.t1"; gene_id "jg15529";
dsanSTOCAGO1482_33	AUGUSTUS	exon	393352	393363	.	-	.	transcript_id "jg15529.t1"; gene_id "jg15529";
dsanSTOCAGO1482_33	AUGUSTUS	start_codon	393361	393363	.	-	0	transcript_id "jg15529.t1"; gene_id "jg15529";
dsanSTOCAGO1482_33	AUGUSTUS	start_codon	398753	398755	.	+	0	transcript_id "jg15530.t1"; gene_id "jg15530";
dsanSTOCAGO1482_33	AUGUSTUS	CDS	398753	399202	1	+	0	transcript_id "jg15530.t1"; gene_id "jg15530";
dsanSTOCAGO1482_33	AUGUSTUS	exon	398753	399202	.	+	.	transcript_id "jg15530.t1"; gene_id "jg15530";
dsanSTOCAGO1482_33	AUGUSTUS	intron	399203	399531	.	+	.	transcript_id "jg15530.t1"; gene_id "jg15530";
dsanSTOCAGO1482_33	AUGUSTUS	CDS	399532	400191	1	+	0	transcript_id "jg15530.t1"; gene_id "jg15530";
dsanSTOCAGO1482_33	AUGUSTUS	exon	399532	400191	.	+	.	transcript_id "jg15530.t1"; gene_id "jg15530";
dsanSTOCAGO1482_33	AUGUSTUS	stop_codon	400189	400191	.	+	0	transcript_id "jg15530.t1"; gene_id "jg15530";
dsanSTOCAGO1482_33	AUGUSTUS	stop_codon	400487	400489	.	-	0	transcript_id "jg15531.t1"; gene_id "jg15531";
dsanSTOCAGO1482_33	AUGUSTUS	CDS	400487	400599	0.6	-	2	transcript_id "jg15531.t1"; gene_id "jg15531";
dsanSTOCAGO1482_33	AUGUSTUS	exon	400487	400599	.	-	.	transcript_id "jg15531.t1"; gene_id "jg15531";
dsanSTOCAGO1482_33	AUGUSTUS	stop_codon	400487	400489	.	-	0	transcript_id "jg15531.t3"; gene_id "jg15531";
dsanSTOCAGO1482_33	AUGUSTUS	CDS	400487	400599	0.47	-	2	transcript_id "jg15531.t3"; gene_id "jg15531";
dsanSTOCAGO1482_33	AUGUSTUS	exon	400487	400599	.	-	.	transcript_id "jg15531.t3"; gene_id "jg15531";
dsanSTOCAGO1482_33	AUGUSTUS	stop_codon	400487	400489	.	-	0	transcript_id "jg15531.t2"; gene_id "jg15531";
dsanSTOCAGO1482_33	AUGUSTUS	CDS	400487	400599	0.44	-	2	transcript_id "jg15531.t2"; gene_id "jg15531";
dsanSTOCAGO1482_33	AUGUSTUS	exon	400487	400599	.	-	.	transcript_id "jg15531.t2"; gene_id "jg15531";
dsanSTOCAGO1482_33	AUGUSTUS	intron	400600	400652	.	-	.	transcript_id "jg15531.t1"; gene_id "jg15531";
dsanSTOCAGO1482_33	AUGUSTUS	intron	400600	400652	.	-	.	transcript_id "jg15531.t3"; gene_id "jg15531";
dsanSTOCAGO1482_33	AUGUSTUS	intron	400600	400652	.	-	.	transcript_id "jg15531.t2"; gene_id "jg15531";
dsanSTOCAGO1482_33	AUGUSTUS	CDS	400653	400698	1	-	0	transcript_id "jg15531.t1"; gene_id "jg15531";
dsanSTOCAGO1482_33	AUGUSTUS	exon	400653	400698	.	-	.	transcript_id "jg15531.t1"; gene_id "jg15531";
dsanSTOCAGO1482_33	AUGUSTUS	CDS	400653	400698	1	-	0	transcript_id "jg15531.t3"; gene_id "jg15531";
dsanSTOCAGO1482_33	AUGUSTUS	exon	400653	400698	.	-	.	transcript_id "jg15531.t3"; gene_id "jg15531";
dsanSTOCAGO1482_33	AUGUSTUS	CDS	400653	400698	1	-	0	transcript_id "jg15531.t2"; gene_id "jg15531";
dsanSTOCAGO1482_33	AUGUSTUS	exon	400653	400698	.	-	.	transcript_id "jg15531.t2"; gene_id "jg15531";
dsanSTOCAGO1482_33	AUGUSTUS	intron	400699	401035	.	-	.	transcript_id "jg15531.t1"; gene_id "jg15531";
dsanSTOCAGO1482_33	AUGUSTUS	intron	400699	401035	.	-	.	transcript_id "jg15531.t3"; gene_id "jg15531";
dsanSTOCAGO1482_33	AUGUSTUS	intron	400699	401035	.	-	.	transcript_id "jg15531.t2"; gene_id "jg15531";
dsanSTOCAGO1482_33	AUGUSTUS	CDS	401036	401080	1	-	0	transcript_id "jg15531.t1"; gene_id "jg15531";
dsanSTOCAGO1482_33	AUGUSTUS	exon	401036	401080	.	-	.	transcript_id "jg15531.t1"; gene_id "jg15531";
dsanSTOCAGO1482_33	AUGUSTUS	CDS	401036	401080	1	-	0	transcript_id "jg15531.t3"; gene_id "jg15531";
dsanSTOCAGO1482_33	AUGUSTUS	exon	401036	401080	.	-	.	transcript_id "jg15531.t3"; gene_id "jg15531";
dsanSTOCAGO1482_33	AUGUSTUS	CDS	401036	401071	1	-	0	transcript_id "jg15531.t2"; gene_id "jg15531";
dsanSTOCAGO1482_33	AUGUSTUS	exon	401036	401071	.	-	.	transcript_id "jg15531.t2"; gene_id "jg15531";
dsanSTOCAGO1482_33	AUGUSTUS	intron	401072	401180	.	-	.	transcript_id "jg15531.t2"; gene_id "jg15531";
dsanSTOCAGO1482_33	AUGUSTUS	intron	401081	401180	.	-	.	transcript_id "jg15531.t1"; gene_id "jg15531";
dsanSTOCAGO1482_33	AUGUSTUS	intron	401081	401180	.	-	.	transcript_id "jg15531.t3"; gene_id "jg15531";
dsanSTOCAGO1482_33	AUGUSTUS	CDS	401181	401282	1	-	0	transcript_id "jg15531.t1"; gene_id "jg15531";
dsanSTOCAGO1482_33	AUGUSTUS	exon	401181	401282	.	-	.	transcript_id "jg15531.t1"; gene_id "jg15531";
dsanSTOCAGO1482_33	AUGUSTUS	CDS	401181	401282	1	-	0	transcript_id "jg15531.t3"; gene_id "jg15531";
dsanSTOCAGO1482_33	AUGUSTUS	exon	401181	401282	.	-	.	transcript_id "jg15531.t3"; gene_id "jg15531";
dsanSTOCAGO1482_33	AUGUSTUS	CDS	401181	401282	1	-	0	transcript_id "jg15531.t2"; gene_id "jg15531";
dsanSTOCAGO1482_33	AUGUSTUS	exon	401181	401282	.	-	.	transcript_id "jg15531.t2"; gene_id "jg15531";
dsanSTOCAGO1482_33	AUGUSTUS	intron	401283	401395	.	-	.	transcript_id "jg15531.t1"; gene_id "jg15531";
dsanSTOCAGO1482_33	AUGUSTUS	intron	401283	401395	.	-	.	transcript_id "jg15531.t3"; gene_id "jg15531";
dsanSTOCAGO1482_33	AUGUSTUS	intron	401283	401395	.	-	.	transcript_id "jg15531.t2"; gene_id "jg15531";
dsanSTOCAGO1482_33	AUGUSTUS	CDS	401396	401452	1	-	0	transcript_id "jg15531.t1"; gene_id "jg15531";
dsanSTOCAGO1482_33	AUGUSTUS	exon	401396	401452	.	-	.	transcript_id "jg15531.t1"; gene_id "jg15531";
dsanSTOCAGO1482_33	AUGUSTUS	CDS	401396	401452	1	-	0	transcript_id "jg15531.t3"; gene_id "jg15531";
dsanSTOCAGO1482_33	AUGUSTUS	exon	401396	401452	.	-	.	transcript_id "jg15531.t3"; gene_id "jg15531";
dsanSTOCAGO1482_33	AUGUSTUS	CDS	401396	401452	1	-	0	transcript_id "jg15531.t2"; gene_id "jg15531";
dsanSTOCAGO1482_33	AUGUSTUS	exon	401396	401452	.	-	.	transcript_id "jg15531.t2"; gene_id "jg15531";
dsanSTOCAGO1482_33	AUGUSTUS	intron	401453	401512	.	-	.	transcript_id "jg15531.t1"; gene_id "jg15531";
dsanSTOCAGO1482_33	AUGUSTUS	intron	401453	401603	.	-	.	transcript_id "jg15531.t3"; gene_id "jg15531";
dsanSTOCAGO1482_33	AUGUSTUS	intron	401453	401512	.	-	.	transcript_id "jg15531.t2"; gene_id "jg15531";
dsanSTOCAGO1482_33	AUGUSTUS	CDS	401513	401544	1	-	2	transcript_id "jg15531.t1"; gene_id "jg15531";
dsanSTOCAGO1482_33	AUGUSTUS	exon	401513	401544	.	-	.	transcript_id "jg15531.t1"; gene_id "jg15531";
dsanSTOCAGO1482_33	AUGUSTUS	CDS	401513	401544	1	-	2	transcript_id "jg15531.t2"; gene_id "jg15531";
dsanSTOCAGO1482_33	AUGUSTUS	exon	401513	401544	.	-	.	transcript_id "jg15531.t2"; gene_id "jg15531";
dsanSTOCAGO1482_33	AUGUSTUS	intron	401545	401603	.	-	.	transcript_id "jg15531.t1"; gene_id "jg15531";
dsanSTOCAGO1482_33	AUGUSTUS	intron	401545	401603	.	-	.	transcript_id "jg15531.t2"; gene_id "jg15531";
dsanSTOCAGO1482_33	AUGUSTUS	CDS	401604	401666	1	-	2	transcript_id "jg15531.t1"; gene_id "jg15531";
dsanSTOCAGO1482_33	AUGUSTUS	exon	401604	401666	.	-	.	transcript_id "jg15531.t1"; gene_id "jg15531";
dsanSTOCAGO1482_33	AUGUSTUS	CDS	401604	401666	1	-	0	transcript_id "jg15531.t3"; gene_id "jg15531";
dsanSTOCAGO1482_33	AUGUSTUS	exon	401604	401666	.	-	.	transcript_id "jg15531.t3"; gene_id "jg15531";
dsanSTOCAGO1482_33	AUGUSTUS	CDS	401604	401666	1	-	2	transcript_id "jg15531.t2"; gene_id "jg15531";
dsanSTOCAGO1482_33	AUGUSTUS	exon	401604	401666	.	-	.	transcript_id "jg15531.t2"; gene_id "jg15531";
dsanSTOCAGO1482_33	AUGUSTUS	intron	401667	401723	.	-	.	transcript_id "jg15531.t1"; gene_id "jg15531";
dsanSTOCAGO1482_33	AUGUSTUS	intron	401667	401723	.	-	.	transcript_id "jg15531.t3"; gene_id "jg15531";
dsanSTOCAGO1482_33	AUGUSTUS	intron	401667	401723	.	-	.	transcript_id "jg15531.t2"; gene_id "jg15531";
dsanSTOCAGO1482_33	AUGUSTUS	CDS	401724	401861	1	-	2	transcript_id "jg15531.t1"; gene_id "jg15531";
dsanSTOCAGO1482_33	AUGUSTUS	exon	401724	401861	.	-	.	transcript_id "jg15531.t1"; gene_id "jg15531";
dsanSTOCAGO1482_33	AUGUSTUS	CDS	401724	401861	1	-	0	transcript_id "jg15531.t3"; gene_id "jg15531";
dsanSTOCAGO1482_33	AUGUSTUS	exon	401724	401861	.	-	.	transcript_id "jg15531.t3"; gene_id "jg15531";
dsanSTOCAGO1482_33	AUGUSTUS	CDS	401724	401861	1	-	2	transcript_id "jg15531.t2"; gene_id "jg15531";
dsanSTOCAGO1482_33	AUGUSTUS	exon	401724	401861	.	-	.	transcript_id "jg15531.t2"; gene_id "jg15531";
dsanSTOCAGO1482_33	AUGUSTUS	intron	401862	401917	.	-	.	transcript_id "jg15531.t1"; gene_id "jg15531";
dsanSTOCAGO1482_33	AUGUSTUS	intron	401862	401917	.	-	.	transcript_id "jg15531.t3"; gene_id "jg15531";
dsanSTOCAGO1482_33	AUGUSTUS	intron	401862	401917	.	-	.	transcript_id "jg15531.t2"; gene_id "jg15531";
dsanSTOCAGO1482_33	AUGUSTUS	CDS	401918	401974	1	-	2	transcript_id "jg15531.t1"; gene_id "jg15531";
dsanSTOCAGO1482_33	AUGUSTUS	exon	401918	401974	.	-	.	transcript_id "jg15531.t1"; gene_id "jg15531";
dsanSTOCAGO1482_33	AUGUSTUS	CDS	401918	401974	1	-	0	transcript_id "jg15531.t3"; gene_id "jg15531";
dsanSTOCAGO1482_33	AUGUSTUS	exon	401918	401974	.	-	.	transcript_id "jg15531.t3"; gene_id "jg15531";
dsanSTOCAGO1482_33	AUGUSTUS	CDS	401918	401974	1	-	2	transcript_id "jg15531.t2"; gene_id "jg15531";
dsanSTOCAGO1482_33	AUGUSTUS	exon	401918	401974	.	-	.	transcript_id "jg15531.t2"; gene_id "jg15531";
dsanSTOCAGO1482_33	AUGUSTUS	intron	401975	402029	.	-	.	transcript_id "jg15531.t1"; gene_id "jg15531";
dsanSTOCAGO1482_33	AUGUSTUS	intron	401975	402029	.	-	.	transcript_id "jg15531.t3"; gene_id "jg15531";
dsanSTOCAGO1482_33	AUGUSTUS	intron	401975	402029	.	-	.	transcript_id "jg15531.t2"; gene_id "jg15531";
dsanSTOCAGO1482_33	AUGUSTUS	CDS	402030	402062	1	-	2	transcript_id "jg15531.t1"; gene_id "jg15531";
dsanSTOCAGO1482_33	AUGUSTUS	exon	402030	402062	.	-	.	transcript_id "jg15531.t1"; gene_id "jg15531";
dsanSTOCAGO1482_33	AUGUSTUS	CDS	402030	402062	1	-	0	transcript_id "jg15531.t3"; gene_id "jg15531";
dsanSTOCAGO1482_33	AUGUSTUS	exon	402030	402062	.	-	.	transcript_id "jg15531.t3"; gene_id "jg15531";
dsanSTOCAGO1482_33	AUGUSTUS	CDS	402030	402062	1	-	2	transcript_id "jg15531.t2"; gene_id "jg15531";
dsanSTOCAGO1482_33	AUGUSTUS	exon	402030	402062	.	-	.	transcript_id "jg15531.t2"; gene_id "jg15531";
dsanSTOCAGO1482_33	AUGUSTUS	intron	402063	402124	.	-	.	transcript_id "jg15531.t1"; gene_id "jg15531";
dsanSTOCAGO1482_33	AUGUSTUS	intron	402063	402124	.	-	.	transcript_id "jg15531.t3"; gene_id "jg15531";
dsanSTOCAGO1482_33	AUGUSTUS	intron	402063	402124	.	-	.	transcript_id "jg15531.t2"; gene_id "jg15531";
dsanSTOCAGO1482_33	AUGUSTUS	CDS	402125	402235	1	-	2	transcript_id "jg15531.t1"; gene_id "jg15531";
dsanSTOCAGO1482_33	AUGUSTUS	exon	402125	402235	.	-	.	transcript_id "jg15531.t1"; gene_id "jg15531";
dsanSTOCAGO1482_33	AUGUSTUS	CDS	402125	402235	1	-	0	transcript_id "jg15531.t3"; gene_id "jg15531";
dsanSTOCAGO1482_33	AUGUSTUS	exon	402125	402235	.	-	.	transcript_id "jg15531.t3"; gene_id "jg15531";
dsanSTOCAGO1482_33	AUGUSTUS	CDS	402125	402235	1	-	2	transcript_id "jg15531.t2"; gene_id "jg15531";
dsanSTOCAGO1482_33	AUGUSTUS	exon	402125	402235	.	-	.	transcript_id "jg15531.t2"; gene_id "jg15531";
dsanSTOCAGO1482_33	AUGUSTUS	intron	402236	402327	.	-	.	transcript_id "jg15531.t1"; gene_id "jg15531";
dsanSTOCAGO1482_33	AUGUSTUS	intron	402236	402327	.	-	.	transcript_id "jg15531.t3"; gene_id "jg15531";
dsanSTOCAGO1482_33	AUGUSTUS	intron	402236	402327	.	-	.	transcript_id "jg15531.t2"; gene_id "jg15531";
dsanSTOCAGO1482_33	AUGUSTUS	CDS	402328	402393	1	-	2	transcript_id "jg15531.t1"; gene_id "jg15531";
dsanSTOCAGO1482_33	AUGUSTUS	exon	402328	402393	.	-	.	transcript_id "jg15531.t1"; gene_id "jg15531";
dsanSTOCAGO1482_33	AUGUSTUS	CDS	402328	402393	1	-	0	transcript_id "jg15531.t3"; gene_id "jg15531";
dsanSTOCAGO1482_33	AUGUSTUS	exon	402328	402393	.	-	.	transcript_id "jg15531.t3"; gene_id "jg15531";
dsanSTOCAGO1482_33	AUGUSTUS	CDS	402328	402393	1	-	2	transcript_id "jg15531.t2"; gene_id "jg15531";
dsanSTOCAGO1482_33	AUGUSTUS	exon	402328	402393	.	-	.	transcript_id "jg15531.t2"; gene_id "jg15531";
dsanSTOCAGO1482_33	AUGUSTUS	intron	402394	402452	.	-	.	transcript_id "jg15531.t1"; gene_id "jg15531";
dsanSTOCAGO1482_33	AUGUSTUS	intron	402394	402452	.	-	.	transcript_id "jg15531.t3"; gene_id "jg15531";
dsanSTOCAGO1482_33	AUGUSTUS	intron	402394	402452	.	-	.	transcript_id "jg15531.t2"; gene_id "jg15531";
dsanSTOCAGO1482_33	AUGUSTUS	CDS	402453	402485	1	-	2	transcript_id "jg15531.t1"; gene_id "jg15531";
dsanSTOCAGO1482_33	AUGUSTUS	exon	402453	402485	.	-	.	transcript_id "jg15531.t1"; gene_id "jg15531";
dsanSTOCAGO1482_33	AUGUSTUS	CDS	402453	402485	1	-	0	transcript_id "jg15531.t3"; gene_id "jg15531";
dsanSTOCAGO1482_33	AUGUSTUS	exon	402453	402485	.	-	.	transcript_id "jg15531.t3"; gene_id "jg15531";
dsanSTOCAGO1482_33	AUGUSTUS	CDS	402453	402485	1	-	2	transcript_id "jg15531.t2"; gene_id "jg15531";
dsanSTOCAGO1482_33	AUGUSTUS	exon	402453	402485	.	-	.	transcript_id "jg15531.t2"; gene_id "jg15531";
dsanSTOCAGO1482_33	AUGUSTUS	intron	402486	402560	.	-	.	transcript_id "jg15531.t1"; gene_id "jg15531";
dsanSTOCAGO1482_33	AUGUSTUS	intron	402486	402560	.	-	.	transcript_id "jg15531.t3"; gene_id "jg15531";
dsanSTOCAGO1482_33	AUGUSTUS	intron	402486	402560	.	-	.	transcript_id "jg15531.t2"; gene_id "jg15531";
dsanSTOCAGO1482_33	AUGUSTUS	CDS	402561	402599	1	-	2	transcript_id "jg15531.t1"; gene_id "jg15531";
dsanSTOCAGO1482_33	AUGUSTUS	exon	402561	402599	.	-	.	transcript_id "jg15531.t1"; gene_id "jg15531";
dsanSTOCAGO1482_33	AUGUSTUS	CDS	402561	402599	1	-	0	transcript_id "jg15531.t3"; gene_id "jg15531";
dsanSTOCAGO1482_33	AUGUSTUS	exon	402561	402599	.	-	.	transcript_id "jg15531.t3"; gene_id "jg15531";
dsanSTOCAGO1482_33	AUGUSTUS	CDS	402561	402599	1	-	2	transcript_id "jg15531.t2"; gene_id "jg15531";
dsanSTOCAGO1482_33	AUGUSTUS	exon	402561	402599	.	-	.	transcript_id "jg15531.t2"; gene_id "jg15531";
dsanSTOCAGO1482_33	AUGUSTUS	intron	402600	402675	.	-	.	transcript_id "jg15531.t1"; gene_id "jg15531";
dsanSTOCAGO1482_33	AUGUSTUS	intron	402600	402675	.	-	.	transcript_id "jg15531.t3"; gene_id "jg15531";
dsanSTOCAGO1482_33	AUGUSTUS	intron	402600	402675	.	-	.	transcript_id "jg15531.t2"; gene_id "jg15531";
dsanSTOCAGO1482_33	AUGUSTUS	CDS	402676	402813	1	-	2	transcript_id "jg15531.t1"; gene_id "jg15531";
dsanSTOCAGO1482_33	AUGUSTUS	exon	402676	402813	.	-	.	transcript_id "jg15531.t1"; gene_id "jg15531";
dsanSTOCAGO1482_33	AUGUSTUS	CDS	402676	402813	0.8	-	0	transcript_id "jg15531.t3"; gene_id "jg15531";
dsanSTOCAGO1482_33	AUGUSTUS	exon	402676	402813	.	-	.	transcript_id "jg15531.t3"; gene_id "jg15531";
dsanSTOCAGO1482_33	AUGUSTUS	CDS	402676	402813	1	-	2	transcript_id "jg15531.t2"; gene_id "jg15531";
dsanSTOCAGO1482_33	AUGUSTUS	exon	402676	402813	.	-	.	transcript_id "jg15531.t2"; gene_id "jg15531";
dsanSTOCAGO1482_33	AUGUSTUS	intron	402814	402877	.	-	.	transcript_id "jg15531.t1"; gene_id "jg15531";
dsanSTOCAGO1482_33	AUGUSTUS	intron	402814	402877	.	-	.	transcript_id "jg15531.t3"; gene_id "jg15531";
dsanSTOCAGO1482_33	AUGUSTUS	intron	402814	402877	.	-	.	transcript_id "jg15531.t2"; gene_id "jg15531";
dsanSTOCAGO1482_33	AUGUSTUS	CDS	402878	403622	1	-	0	transcript_id "jg15531.t1"; gene_id "jg15531";
dsanSTOCAGO1482_33	AUGUSTUS	exon	402878	403622	.	-	.	transcript_id "jg15531.t1"; gene_id "jg15531";
dsanSTOCAGO1482_33	AUGUSTUS	CDS	402878	402929	0.75	-	1	transcript_id "jg15531.t3"; gene_id "jg15531";
dsanSTOCAGO1482_33	AUGUSTUS	exon	402878	402929	.	-	.	transcript_id "jg15531.t3"; gene_id "jg15531";
dsanSTOCAGO1482_33	AUGUSTUS	CDS	402878	403622	1	-	0	transcript_id "jg15531.t2"; gene_id "jg15531";
dsanSTOCAGO1482_33	AUGUSTUS	exon	402878	403622	.	-	.	transcript_id "jg15531.t2"; gene_id "jg15531";
dsanSTOCAGO1482_33	AUGUSTUS	intron	402930	403026	.	-	.	transcript_id "jg15531.t3"; gene_id "jg15531";
dsanSTOCAGO1482_33	AUGUSTUS	CDS	403027	403622	0.75	-	0	transcript_id "jg15531.t3"; gene_id "jg15531";
dsanSTOCAGO1482_33	AUGUSTUS	exon	403027	403622	.	-	.	transcript_id "jg15531.t3"; gene_id "jg15531";
dsanSTOCAGO1482_33	AUGUSTUS	intron	403623	405943	.	-	.	transcript_id "jg15531.t1"; gene_id "jg15531";
dsanSTOCAGO1482_33	AUGUSTUS	intron	403623	405943	.	-	.	transcript_id "jg15531.t3"; gene_id "jg15531";
dsanSTOCAGO1482_33	AUGUSTUS	intron	403623	405943	.	-	.	transcript_id "jg15531.t2"; gene_id "jg15531";
dsanSTOCAGO1482_33	AUGUSTUS	CDS	405944	405958	1	-	0	transcript_id "jg15531.t1"; gene_id "jg15531";
dsanSTOCAGO1482_33	AUGUSTUS	exon	405944	405958	.	-	.	transcript_id "jg15531.t1"; gene_id "jg15531";
dsanSTOCAGO1482_33	AUGUSTUS	CDS	405944	405958	1	-	0	transcript_id "jg15531.t3"; gene_id "jg15531";
dsanSTOCAGO1482_33	AUGUSTUS	exon	405944	405958	.	-	.	transcript_id "jg15531.t3"; gene_id "jg15531";
dsanSTOCAGO1482_33	AUGUSTUS	CDS	405944	405958	1	-	0	transcript_id "jg15531.t2"; gene_id "jg15531";
dsanSTOCAGO1482_33	AUGUSTUS	exon	405944	405958	.	-	.	transcript_id "jg15531.t2"; gene_id "jg15531";
dsanSTOCAGO1482_33	AUGUSTUS	start_codon	405956	405958	.	-	0	transcript_id "jg15531.t1"; gene_id "jg15531";
dsanSTOCAGO1482_33	AUGUSTUS	start_codon	405956	405958	.	-	0	transcript_id "jg15531.t3"; gene_id "jg15531";
dsanSTOCAGO1482_33	AUGUSTUS	start_codon	405956	405958	.	-	0	transcript_id "jg15531.t2"; gene_id "jg15531";
dsanSTOCAGO1482_33	AUGUSTUS	stop_codon	407700	407702	.	-	0	transcript_id "jg15532.t1"; gene_id "jg15532";
dsanSTOCAGO1482_33	AUGUSTUS	CDS	407700	407728	1	-	2	transcript_id "jg15532.t1"; gene_id "jg15532";
dsanSTOCAGO1482_33	AUGUSTUS	exon	407700	407728	.	-	.	transcript_id "jg15532.t1"; gene_id "jg15532";
dsanSTOCAGO1482_33	AUGUSTUS	intron	407729	408254	.	-	.	transcript_id "jg15532.t1"; gene_id "jg15532";
dsanSTOCAGO1482_33	AUGUSTUS	CDS	408255	408506	1	-	2	transcript_id "jg15532.t1"; gene_id "jg15532";
dsanSTOCAGO1482_33	AUGUSTUS	exon	408255	408506	.	-	.	transcript_id "jg15532.t1"; gene_id "jg15532";
dsanSTOCAGO1482_33	AUGUSTUS	intron	408507	408568	.	-	.	transcript_id "jg15532.t1"; gene_id "jg15532";
dsanSTOCAGO1482_33	AUGUSTUS	CDS	408569	408743	1	-	0	transcript_id "jg15532.t1"; gene_id "jg15532";
dsanSTOCAGO1482_33	AUGUSTUS	exon	408569	408743	.	-	.	transcript_id "jg15532.t1"; gene_id "jg15532";
dsanSTOCAGO1482_33	AUGUSTUS	intron	408744	408908	.	-	.	transcript_id "jg15532.t1"; gene_id "jg15532";
dsanSTOCAGO1482_33	AUGUSTUS	CDS	408909	408920	1	-	0	transcript_id "jg15532.t1"; gene_id "jg15532";
dsanSTOCAGO1482_33	AUGUSTUS	exon	408909	408920	.	-	.	transcript_id "jg15532.t1"; gene_id "jg15532";
dsanSTOCAGO1482_33	AUGUSTUS	start_codon	408918	408920	.	-	0	transcript_id "jg15532.t1"; gene_id "jg15532";
dsanSTOCAGO1482_33	ALN_BLOCK	exon	411719	412136	.	-	.	transcript_id "jg15533.t1"; gene_id "jg15533";
dsanSTOCAGO1482_33	ALN_BLOCK	exon	412673	413330	.	-	.	transcript_id "jg15534.t1"; gene_id "jg15534";
dsanSTOCAGO1482_33	ALN_BLOCK	exon	413613	414149	.	+	.	transcript_id "jg15535.t1"; gene_id "jg15535";
dsanSTOCAGO1482_33	AUGUSTUS	stop_codon	414820	414822	.	-	0	transcript_id "jg15536.t1"; gene_id "jg15536";
dsanSTOCAGO1482_33	AUGUSTUS	CDS	414820	414863	1	-	2	transcript_id "jg15536.t1"; gene_id "jg15536";
dsanSTOCAGO1482_33	AUGUSTUS	exon	414820	414863	.	-	.	transcript_id "jg15536.t1"; gene_id "jg15536";
dsanSTOCAGO1482_33	AUGUSTUS	intron	414864	414986	.	-	.	transcript_id "jg15536.t1"; gene_id "jg15536";
dsanSTOCAGO1482_33	AUGUSTUS	CDS	414987	415092	1	-	0	transcript_id "jg15536.t1"; gene_id "jg15536";
dsanSTOCAGO1482_33	AUGUSTUS	exon	414987	415092	.	-	.	transcript_id "jg15536.t1"; gene_id "jg15536";
dsanSTOCAGO1482_33	AUGUSTUS	intron	415093	415148	.	-	.	transcript_id "jg15536.t1"; gene_id "jg15536";
dsanSTOCAGO1482_33	AUGUSTUS	CDS	415149	415340	1	-	0	transcript_id "jg15536.t1"; gene_id "jg15536";
dsanSTOCAGO1482_33	AUGUSTUS	exon	415149	415340	.	-	.	transcript_id "jg15536.t1"; gene_id "jg15536";
dsanSTOCAGO1482_33	AUGUSTUS	intron	415341	415401	.	-	.	transcript_id "jg15536.t1"; gene_id "jg15536";
dsanSTOCAGO1482_33	AUGUSTUS	CDS	415402	415597	1	-	1	transcript_id "jg15536.t1"; gene_id "jg15536";
dsanSTOCAGO1482_33	AUGUSTUS	exon	415402	415597	.	-	.	transcript_id "jg15536.t1"; gene_id "jg15536";
dsanSTOCAGO1482_33	AUGUSTUS	intron	415598	415666	.	-	.	transcript_id "jg15536.t1"; gene_id "jg15536";
dsanSTOCAGO1482_33	AUGUSTUS	CDS	415667	415806	1	-	0	transcript_id "jg15536.t1"; gene_id "jg15536";
dsanSTOCAGO1482_33	AUGUSTUS	exon	415667	415806	.	-	.	transcript_id "jg15536.t1"; gene_id "jg15536";
dsanSTOCAGO1482_33	AUGUSTUS	intron	415807	415870	.	-	.	transcript_id "jg15536.t1"; gene_id "jg15536";
dsanSTOCAGO1482_33	AUGUSTUS	CDS	415871	415975	1	-	0	transcript_id "jg15536.t1"; gene_id "jg15536";
dsanSTOCAGO1482_33	AUGUSTUS	exon	415871	415975	.	-	.	transcript_id "jg15536.t1"; gene_id "jg15536";
dsanSTOCAGO1482_33	AUGUSTUS	intron	415976	416029	.	-	.	transcript_id "jg15536.t1"; gene_id "jg15536";
dsanSTOCAGO1482_33	AUGUSTUS	CDS	416030	417024	1	-	2	transcript_id "jg15536.t1"; gene_id "jg15536";
dsanSTOCAGO1482_33	AUGUSTUS	exon	416030	417024	.	-	.	transcript_id "jg15536.t1"; gene_id "jg15536";
dsanSTOCAGO1482_33	AUGUSTUS	intron	417025	417088	.	-	.	transcript_id "jg15536.t1"; gene_id "jg15536";
dsanSTOCAGO1482_33	AUGUSTUS	CDS	417089	417308	1	-	0	transcript_id "jg15536.t1"; gene_id "jg15536";
dsanSTOCAGO1482_33	AUGUSTUS	exon	417089	417308	.	-	.	transcript_id "jg15536.t1"; gene_id "jg15536";
dsanSTOCAGO1482_33	AUGUSTUS	intron	417309	417390	.	-	.	transcript_id "jg15536.t1"; gene_id "jg15536";
dsanSTOCAGO1482_33	AUGUSTUS	CDS	417391	417432	1	-	0	transcript_id "jg15536.t1"; gene_id "jg15536";
dsanSTOCAGO1482_33	AUGUSTUS	exon	417391	417432	.	-	.	transcript_id "jg15536.t1"; gene_id "jg15536";
dsanSTOCAGO1482_33	AUGUSTUS	start_codon	417430	417432	.	-	0	transcript_id "jg15536.t1"; gene_id "jg15536";
dsanSTOCAGO1482_33	ALN_BLOCK	exon	418233	418694	.	+	.	transcript_id "jg15537.t1"; gene_id "jg15537";
dsanSTOCAGO1482_33	ALN_BLOCK	exon	419694	422155	.	-	.	transcript_id "jg15538.t1"; gene_id "jg15538";
dsanSTOCAGO1482_33	AUGUSTUS	stop_codon	423582	423584	.	-	0	transcript_id "jg15539.t1"; gene_id "jg15539";
dsanSTOCAGO1482_33	AUGUSTUS	CDS	423582	424512	1	-	1	transcript_id "jg15539.t1"; gene_id "jg15539";
dsanSTOCAGO1482_33	AUGUSTUS	exon	423582	424512	.	-	.	transcript_id "jg15539.t1"; gene_id "jg15539";
dsanSTOCAGO1482_33	AUGUSTUS	intron	424513	424575	.	-	.	transcript_id "jg15539.t1"; gene_id "jg15539";
dsanSTOCAGO1482_33	AUGUSTUS	CDS	424576	424616	1	-	0	transcript_id "jg15539.t1"; gene_id "jg15539";
dsanSTOCAGO1482_33	AUGUSTUS	exon	424576	424616	.	-	.	transcript_id "jg15539.t1"; gene_id "jg15539";
dsanSTOCAGO1482_33	AUGUSTUS	start_codon	424614	424616	.	-	0	transcript_id "jg15539.t1"; gene_id "jg15539";
dsanSTOCAGO1482_33	ALN_BLOCK	exon	424802	426699	.	-	.	transcript_id "jg15540.t1"; gene_id "jg15540";
dsanSTOCAGO1482_33	ALN_BLOCK	exon	427404	427744	.	-	.	transcript_id "jg15541.t1"; gene_id "jg15541";
dsanSTOCAGO1482_33	AUGUSTUS	stop_codon	428174	428176	.	-	0	transcript_id "jg15542.t2"; gene_id "jg15542";
dsanSTOCAGO1482_33	AUGUSTUS	CDS	428174	428277	1	-	2	transcript_id "jg15542.t2"; gene_id "jg15542";
dsanSTOCAGO1482_33	AUGUSTUS	exon	428174	428277	.	-	.	transcript_id "jg15542.t2"; gene_id "jg15542";
dsanSTOCAGO1482_33	AUGUSTUS	stop_codon	428174	428176	.	-	0	transcript_id "jg15542.t1"; gene_id "jg15542";
dsanSTOCAGO1482_33	AUGUSTUS	CDS	428174	428277	1	-	2	transcript_id "jg15542.t1"; gene_id "jg15542";
dsanSTOCAGO1482_33	AUGUSTUS	exon	428174	428277	.	-	.	transcript_id "jg15542.t1"; gene_id "jg15542";
dsanSTOCAGO1482_33	AUGUSTUS	intron	428278	428952	.	-	.	transcript_id "jg15542.t2"; gene_id "jg15542";
dsanSTOCAGO1482_33	AUGUSTUS	intron	428278	428349	.	-	.	transcript_id "jg15542.t1"; gene_id "jg15542";
dsanSTOCAGO1482_33	AUGUSTUS	CDS	428350	428662	1	-	0	transcript_id "jg15542.t1"; gene_id "jg15542";
dsanSTOCAGO1482_33	AUGUSTUS	exon	428350	428662	.	-	.	transcript_id "jg15542.t1"; gene_id "jg15542";
dsanSTOCAGO1482_33	AUGUSTUS	start_codon	428660	428662	.	-	0	transcript_id "jg15542.t1"; gene_id "jg15542";
dsanSTOCAGO1482_33	AUGUSTUS	CDS	428953	429271	1	-	0	transcript_id "jg15542.t2"; gene_id "jg15542";
dsanSTOCAGO1482_33	AUGUSTUS	exon	428953	429271	.	-	.	transcript_id "jg15542.t2"; gene_id "jg15542";
dsanSTOCAGO1482_33	AUGUSTUS	start_codon	429269	429271	.	-	0	transcript_id "jg15542.t2"; gene_id "jg15542";
dsanSTOCAGO1482_33	ALN_BLOCK	exon	431337	432064	.	-	.	transcript_id "jg15543.t1"; gene_id "jg15543";
dsanSTOCAGO1482_33	ALN_BLOCK	exon	432598	434580	.	+	.	transcript_id "jg15544.t1"; gene_id "jg15544";
dsanSTOCAGO1482_33	ALN_BLOCK	exon	434717	436499	.	-	.	transcript_id "jg15545.t1"; gene_id "jg15545";
dsanSTOCAGO1482_33	ALN_BLOCK	exon	436972	438550	.	+	.	transcript_id "jg15546.t1"; gene_id "jg15546";
dsanSTOCAGO1482_33	AUGUSTUS	stop_codon	439668	439670	.	-	0	transcript_id "jg15547.t1"; gene_id "jg15547";
dsanSTOCAGO1482_33	AUGUSTUS	CDS	439668	439722	1	-	1	transcript_id "jg15547.t1"; gene_id "jg15547";
dsanSTOCAGO1482_33	AUGUSTUS	exon	439668	439722	.	-	.	transcript_id "jg15547.t1"; gene_id "jg15547";
dsanSTOCAGO1482_33	AUGUSTUS	intron	439723	440258	.	-	.	transcript_id "jg15547.t1"; gene_id "jg15547";
dsanSTOCAGO1482_33	AUGUSTUS	CDS	440259	440384	1	-	1	transcript_id "jg15547.t1"; gene_id "jg15547";
dsanSTOCAGO1482_33	AUGUSTUS	exon	440259	440384	.	-	.	transcript_id "jg15547.t1"; gene_id "jg15547";
dsanSTOCAGO1482_33	AUGUSTUS	intron	440385	440463	.	-	.	transcript_id "jg15547.t1"; gene_id "jg15547";
dsanSTOCAGO1482_33	AUGUSTUS	CDS	440464	440727	1	-	1	transcript_id "jg15547.t1"; gene_id "jg15547";
dsanSTOCAGO1482_33	AUGUSTUS	exon	440464	440727	.	-	.	transcript_id "jg15547.t1"; gene_id "jg15547";
dsanSTOCAGO1482_33	AUGUSTUS	intron	440728	440779	.	-	.	transcript_id "jg15547.t1"; gene_id "jg15547";
dsanSTOCAGO1482_33	AUGUSTUS	CDS	440780	440949	1	-	0	transcript_id "jg15547.t1"; gene_id "jg15547";
dsanSTOCAGO1482_33	AUGUSTUS	exon	440780	440949	.	-	.	transcript_id "jg15547.t1"; gene_id "jg15547";
dsanSTOCAGO1482_33	AUGUSTUS	intron	440950	441006	.	-	.	transcript_id "jg15547.t1"; gene_id "jg15547";
dsanSTOCAGO1482_33	AUGUSTUS	CDS	441007	441658	1	-	1	transcript_id "jg15547.t1"; gene_id "jg15547";
dsanSTOCAGO1482_33	AUGUSTUS	exon	441007	441658	.	-	.	transcript_id "jg15547.t1"; gene_id "jg15547";
dsanSTOCAGO1482_33	AUGUSTUS	intron	441659	441715	.	-	.	transcript_id "jg15547.t1"; gene_id "jg15547";
dsanSTOCAGO1482_33	AUGUSTUS	CDS	441716	441855	1	-	0	transcript_id "jg15547.t1"; gene_id "jg15547";
dsanSTOCAGO1482_33	AUGUSTUS	exon	441716	441855	.	-	.	transcript_id "jg15547.t1"; gene_id "jg15547";
dsanSTOCAGO1482_33	AUGUSTUS	intron	441856	441965	.	-	.	transcript_id "jg15547.t1"; gene_id "jg15547";
dsanSTOCAGO1482_33	AUGUSTUS	CDS	441966	442144	1	-	2	transcript_id "jg15547.t1"; gene_id "jg15547";
dsanSTOCAGO1482_33	AUGUSTUS	exon	441966	442144	.	-	.	transcript_id "jg15547.t1"; gene_id "jg15547";
dsanSTOCAGO1482_33	AUGUSTUS	intron	442145	442218	.	-	.	transcript_id "jg15547.t1"; gene_id "jg15547";
dsanSTOCAGO1482_33	AUGUSTUS	CDS	442219	442406	1	-	1	transcript_id "jg15547.t1"; gene_id "jg15547";
dsanSTOCAGO1482_33	AUGUSTUS	exon	442219	442406	.	-	.	transcript_id "jg15547.t1"; gene_id "jg15547";
dsanSTOCAGO1482_33	AUGUSTUS	intron	442407	442492	.	-	.	transcript_id "jg15547.t1"; gene_id "jg15547";
dsanSTOCAGO1482_33	AUGUSTUS	CDS	442493	442952	1	-	2	transcript_id "jg15547.t1"; gene_id "jg15547";
dsanSTOCAGO1482_33	AUGUSTUS	exon	442493	442952	.	-	.	transcript_id "jg15547.t1"; gene_id "jg15547";
dsanSTOCAGO1482_33	AUGUSTUS	intron	442953	443060	.	-	.	transcript_id "jg15547.t1"; gene_id "jg15547";
dsanSTOCAGO1482_33	AUGUSTUS	CDS	443061	443819	1	-	2	transcript_id "jg15547.t1"; gene_id "jg15547";
dsanSTOCAGO1482_33	AUGUSTUS	exon	443061	443819	.	-	.	transcript_id "jg15547.t1"; gene_id "jg15547";
dsanSTOCAGO1482_33	AUGUSTUS	intron	443820	443937	.	-	.	transcript_id "jg15547.t1"; gene_id "jg15547";
dsanSTOCAGO1482_33	AUGUSTUS	CDS	443938	444066	1	-	2	transcript_id "jg15547.t1"; gene_id "jg15547";
dsanSTOCAGO1482_33	AUGUSTUS	exon	443938	444066	.	-	.	transcript_id "jg15547.t1"; gene_id "jg15547";
dsanSTOCAGO1482_33	AUGUSTUS	intron	444067	444121	.	-	.	transcript_id "jg15547.t1"; gene_id "jg15547";
dsanSTOCAGO1482_33	AUGUSTUS	CDS	444122	444382	1	-	2	transcript_id "jg15547.t1"; gene_id "jg15547";
dsanSTOCAGO1482_33	AUGUSTUS	exon	444122	444382	.	-	.	transcript_id "jg15547.t1"; gene_id "jg15547";
dsanSTOCAGO1482_33	AUGUSTUS	intron	444383	444453	.	-	.	transcript_id "jg15547.t1"; gene_id "jg15547";
dsanSTOCAGO1482_33	AUGUSTUS	CDS	444454	444566	1	-	1	transcript_id "jg15547.t1"; gene_id "jg15547";
dsanSTOCAGO1482_33	AUGUSTUS	exon	444454	444566	.	-	.	transcript_id "jg15547.t1"; gene_id "jg15547";
dsanSTOCAGO1482_33	AUGUSTUS	intron	444567	445028	.	-	.	transcript_id "jg15547.t1"; gene_id "jg15547";
dsanSTOCAGO1482_33	AUGUSTUS	CDS	445029	445215	1	-	2	transcript_id "jg15547.t1"; gene_id "jg15547";
dsanSTOCAGO1482_33	AUGUSTUS	exon	445029	445215	.	-	.	transcript_id "jg15547.t1"; gene_id "jg15547";
dsanSTOCAGO1482_33	AUGUSTUS	intron	445216	445393	.	-	.	transcript_id "jg15547.t1"; gene_id "jg15547";
dsanSTOCAGO1482_33	AUGUSTUS	CDS	445394	445536	1	-	1	transcript_id "jg15547.t1"; gene_id "jg15547";
dsanSTOCAGO1482_33	AUGUSTUS	exon	445394	445536	.	-	.	transcript_id "jg15547.t1"; gene_id "jg15547";
dsanSTOCAGO1482_33	AUGUSTUS	intron	445537	445603	.	-	.	transcript_id "jg15547.t1"; gene_id "jg15547";
dsanSTOCAGO1482_33	AUGUSTUS	CDS	445604	445736	1	-	2	transcript_id "jg15547.t1"; gene_id "jg15547";
dsanSTOCAGO1482_33	AUGUSTUS	exon	445604	445736	.	-	.	transcript_id "jg15547.t1"; gene_id "jg15547";
dsanSTOCAGO1482_33	AUGUSTUS	intron	445737	445794	.	-	.	transcript_id "jg15547.t1"; gene_id "jg15547";
dsanSTOCAGO1482_33	AUGUSTUS	CDS	445795	446076	1	-	2	transcript_id "jg15547.t1"; gene_id "jg15547";
dsanSTOCAGO1482_33	AUGUSTUS	exon	445795	446076	.	-	.	transcript_id "jg15547.t1"; gene_id "jg15547";
dsanSTOCAGO1482_33	AUGUSTUS	intron	446077	446138	.	-	.	transcript_id "jg15547.t1"; gene_id "jg15547";
dsanSTOCAGO1482_33	AUGUSTUS	CDS	446139	446486	1	-	2	transcript_id "jg15547.t1"; gene_id "jg15547";
dsanSTOCAGO1482_33	AUGUSTUS	exon	446139	446486	.	-	.	transcript_id "jg15547.t1"; gene_id "jg15547";
dsanSTOCAGO1482_33	AUGUSTUS	intron	446487	446669	.	-	.	transcript_id "jg15547.t1"; gene_id "jg15547";
dsanSTOCAGO1482_33	AUGUSTUS	CDS	446670	446742	1	-	0	transcript_id "jg15547.t1"; gene_id "jg15547";
dsanSTOCAGO1482_33	AUGUSTUS	exon	446670	446742	.	-	.	transcript_id "jg15547.t1"; gene_id "jg15547";
dsanSTOCAGO1482_33	AUGUSTUS	start_codon	446740	446742	.	-	0	transcript_id "jg15547.t1"; gene_id "jg15547";
dsanSTOCAGO1482_33	ALN_BLOCK	exon	448962	450632	.	-	.	transcript_id "jg15548.t1"; gene_id "jg15548";
dsanSTOCAGO1482_33	AUGUSTUS	start_codon	459096	459098	.	+	0	transcript_id "jg15549.t1"; gene_id "jg15549";
dsanSTOCAGO1482_33	AUGUSTUS	CDS	459096	459315	1	+	0	transcript_id "jg15549.t1"; gene_id "jg15549";
dsanSTOCAGO1482_33	AUGUSTUS	exon	459096	459315	.	+	.	transcript_id "jg15549.t1"; gene_id "jg15549";
dsanSTOCAGO1482_33	AUGUSTUS	intron	459316	459922	.	+	.	transcript_id "jg15549.t1"; gene_id "jg15549";
dsanSTOCAGO1482_33	AUGUSTUS	CDS	459923	460021	1	+	2	transcript_id "jg15549.t1"; gene_id "jg15549";
dsanSTOCAGO1482_33	AUGUSTUS	exon	459923	460021	.	+	.	transcript_id "jg15549.t1"; gene_id "jg15549";
dsanSTOCAGO1482_33	AUGUSTUS	intron	460022	460086	.	+	.	transcript_id "jg15549.t1"; gene_id "jg15549";
dsanSTOCAGO1482_33	AUGUSTUS	CDS	460087	460281	1	+	2	transcript_id "jg15549.t1"; gene_id "jg15549";
dsanSTOCAGO1482_33	AUGUSTUS	exon	460087	460281	.	+	.	transcript_id "jg15549.t1"; gene_id "jg15549";
dsanSTOCAGO1482_33	AUGUSTUS	intron	460282	460913	.	+	.	transcript_id "jg15549.t1"; gene_id "jg15549";
dsanSTOCAGO1482_33	AUGUSTUS	CDS	460914	461024	1	+	2	transcript_id "jg15549.t1"; gene_id "jg15549";
dsanSTOCAGO1482_33	AUGUSTUS	exon	460914	461024	.	+	.	transcript_id "jg15549.t1"; gene_id "jg15549";
dsanSTOCAGO1482_33	AUGUSTUS	intron	461025	461378	.	+	.	transcript_id "jg15549.t1"; gene_id "jg15549";
dsanSTOCAGO1482_33	AUGUSTUS	CDS	461379	461705	1	+	2	transcript_id "jg15549.t1"; gene_id "jg15549";
dsanSTOCAGO1482_33	AUGUSTUS	exon	461379	461705	.	+	.	transcript_id "jg15549.t1"; gene_id "jg15549";
dsanSTOCAGO1482_33	AUGUSTUS	intron	461706	461762	.	+	.	transcript_id "jg15549.t1"; gene_id "jg15549";
dsanSTOCAGO1482_33	AUGUSTUS	CDS	461763	462238	1	+	2	transcript_id "jg15549.t1"; gene_id "jg15549";
dsanSTOCAGO1482_33	AUGUSTUS	exon	461763	462238	.	+	.	transcript_id "jg15549.t1"; gene_id "jg15549";
dsanSTOCAGO1482_33	AUGUSTUS	intron	462239	462291	.	+	.	transcript_id "jg15549.t1"; gene_id "jg15549";
dsanSTOCAGO1482_33	AUGUSTUS	CDS	462292	462534	1	+	0	transcript_id "jg15549.t1"; gene_id "jg15549";
dsanSTOCAGO1482_33	AUGUSTUS	exon	462292	462534	.	+	.	transcript_id "jg15549.t1"; gene_id "jg15549";
dsanSTOCAGO1482_33	AUGUSTUS	intron	462535	462673	.	+	.	transcript_id "jg15549.t1"; gene_id "jg15549";
dsanSTOCAGO1482_33	AUGUSTUS	CDS	462674	465874	1	+	0	transcript_id "jg15549.t1"; gene_id "jg15549";
dsanSTOCAGO1482_33	AUGUSTUS	exon	462674	465874	.	+	.	transcript_id "jg15549.t1"; gene_id "jg15549";
dsanSTOCAGO1482_33	AUGUSTUS	stop_codon	465872	465874	.	+	0	transcript_id "jg15549.t1"; gene_id "jg15549";
dsanSTOCAGO1482_33	ALN_BLOCK	exon	466723	467541	.	+	.	transcript_id "jg15550.t1"; gene_id "jg15550";
dsanSTOCAGO1482_33	AUGUSTUS	stop_codon	467753	467755	.	-	0	transcript_id "jg15551.t1"; gene_id "jg15551";
dsanSTOCAGO1482_33	AUGUSTUS	CDS	467753	468556	1	-	0	transcript_id "jg15551.t1"; gene_id "jg15551";
dsanSTOCAGO1482_33	AUGUSTUS	exon	467753	468556	.	-	.	transcript_id "jg15551.t1"; gene_id "jg15551";
dsanSTOCAGO1482_33	AUGUSTUS	start_codon	468554	468556	.	-	0	transcript_id "jg15551.t1"; gene_id "jg15551";
dsanSTOCAGO1482_33	AUGUSTUS	stop_codon	471368	471370	.	-	0	transcript_id "jg15552.t1"; gene_id "jg15552";
dsanSTOCAGO1482_33	AUGUSTUS	CDS	471368	471965	1	-	1	transcript_id "jg15552.t1"; gene_id "jg15552";
dsanSTOCAGO1482_33	AUGUSTUS	exon	471368	471965	.	-	.	transcript_id "jg15552.t1"; gene_id "jg15552";
dsanSTOCAGO1482_33	AUGUSTUS	intron	471966	472548	.	-	.	transcript_id "jg15552.t1"; gene_id "jg15552";
dsanSTOCAGO1482_33	AUGUSTUS	CDS	472549	473076	1	-	1	transcript_id "jg15552.t1"; gene_id "jg15552";
dsanSTOCAGO1482_33	AUGUSTUS	exon	472549	473076	.	-	.	transcript_id "jg15552.t1"; gene_id "jg15552";
dsanSTOCAGO1482_33	AUGUSTUS	intron	473077	473139	.	-	.	transcript_id "jg15552.t1"; gene_id "jg15552";
dsanSTOCAGO1482_33	AUGUSTUS	CDS	473140	473519	1	-	0	transcript_id "jg15552.t1"; gene_id "jg15552";
dsanSTOCAGO1482_33	AUGUSTUS	exon	473140	473519	.	-	.	transcript_id "jg15552.t1"; gene_id "jg15552";
dsanSTOCAGO1482_33	AUGUSTUS	intron	473520	473583	.	-	.	transcript_id "jg15552.t1"; gene_id "jg15552";
dsanSTOCAGO1482_33	AUGUSTUS	CDS	473584	473811	1	-	0	transcript_id "jg15552.t1"; gene_id "jg15552";
dsanSTOCAGO1482_33	AUGUSTUS	exon	473584	473811	.	-	.	transcript_id "jg15552.t1"; gene_id "jg15552";
dsanSTOCAGO1482_33	AUGUSTUS	intron	473812	473876	.	-	.	transcript_id "jg15552.t1"; gene_id "jg15552";
dsanSTOCAGO1482_33	AUGUSTUS	CDS	473877	474333	1	-	1	transcript_id "jg15552.t1"; gene_id "jg15552";
dsanSTOCAGO1482_33	AUGUSTUS	exon	473877	474333	.	-	.	transcript_id "jg15552.t1"; gene_id "jg15552";
dsanSTOCAGO1482_33	AUGUSTUS	intron	474334	474390	.	-	.	transcript_id "jg15552.t1"; gene_id "jg15552";
dsanSTOCAGO1482_33	AUGUSTUS	CDS	474391	474527	1	-	0	transcript_id "jg15552.t1"; gene_id "jg15552";
dsanSTOCAGO1482_33	AUGUSTUS	exon	474391	474527	.	-	.	transcript_id "jg15552.t1"; gene_id "jg15552";
dsanSTOCAGO1482_33	AUGUSTUS	start_codon	474525	474527	.	-	0	transcript_id "jg15552.t1"; gene_id "jg15552";
dsanSTOCAGO1482_33	ALN_BLOCK	exon	477460	485336	.	+	.	transcript_id "jg15553.t1"; gene_id "jg15553";
dsanSTOCAGO1482_33	ALN_BLOCK	exon	486038	486867	.	+	.	transcript_id "jg15554.t1"; gene_id "jg15554";
dsanSTOCAGO1482_33	AUGUSTUS	start_codon	488978	488980	.	+	0	transcript_id "jg15555.t1"; gene_id "jg15555";
dsanSTOCAGO1482_33	AUGUSTUS	CDS	488978	489439	1	+	0	transcript_id "jg15555.t1"; gene_id "jg15555";
dsanSTOCAGO1482_33	AUGUSTUS	exon	488978	489439	.	+	.	transcript_id "jg15555.t1"; gene_id "jg15555";
dsanSTOCAGO1482_33	AUGUSTUS	stop_codon	489437	489439	.	+	0	transcript_id "jg15555.t1"; gene_id "jg15555";
dsanSTOCAGO1482_33	ALN_BLOCK	exon	489462	493362	.	+	.	transcript_id "jg15556.t1"; gene_id "jg15556";
dsanSTOCAGO1482_33	ALN_BLOCK	exon	493914	494654	.	-	.	transcript_id "jg15557.t1"; gene_id "jg15557";
dsanSTOCAGO1482_33	ALN_BLOCK	exon	495999	497509	.	+	.	transcript_id "jg15558.t1"; gene_id "jg15558";
dsanSTOCAGO1482_33	AUGUSTUS	start_codon	499898	499900	.	+	0	transcript_id "jg15559.t1"; gene_id "jg15559";
dsanSTOCAGO1482_33	AUGUSTUS	CDS	499898	499958	1	+	0	transcript_id "jg15559.t1"; gene_id "jg15559";
dsanSTOCAGO1482_33	AUGUSTUS	exon	499898	499958	.	+	.	transcript_id "jg15559.t1"; gene_id "jg15559";
dsanSTOCAGO1482_33	AUGUSTUS	intron	499959	500016	.	+	.	transcript_id "jg15559.t1"; gene_id "jg15559";
dsanSTOCAGO1482_33	AUGUSTUS	CDS	500017	500190	1	+	2	transcript_id "jg15559.t1"; gene_id "jg15559";
dsanSTOCAGO1482_33	AUGUSTUS	exon	500017	500190	.	+	.	transcript_id "jg15559.t1"; gene_id "jg15559";
dsanSTOCAGO1482_33	AUGUSTUS	intron	500191	501447	.	+	.	transcript_id "jg15559.t1"; gene_id "jg15559";
dsanSTOCAGO1482_33	AUGUSTUS	CDS	501448	501656	1	+	2	transcript_id "jg15559.t1"; gene_id "jg15559";
dsanSTOCAGO1482_33	AUGUSTUS	exon	501448	501656	.	+	.	transcript_id "jg15559.t1"; gene_id "jg15559";
dsanSTOCAGO1482_33	AUGUSTUS	stop_codon	501654	501656	.	+	0	transcript_id "jg15559.t1"; gene_id "jg15559";
dsanSTOCAGO1482_33	AUGUSTUS	start_codon	502666	502668	.	+	0	transcript_id "jg15560.t1"; gene_id "jg15560";
dsanSTOCAGO1482_33	AUGUSTUS	CDS	502666	502717	1	+	0	transcript_id "jg15560.t1"; gene_id "jg15560";
dsanSTOCAGO1482_33	AUGUSTUS	exon	502666	502717	.	+	.	transcript_id "jg15560.t1"; gene_id "jg15560";
dsanSTOCAGO1482_33	AUGUSTUS	intron	502718	502833	.	+	.	transcript_id "jg15560.t1"; gene_id "jg15560";
dsanSTOCAGO1482_33	AUGUSTUS	CDS	502834	503007	1	+	2	transcript_id "jg15560.t1"; gene_id "jg15560";
dsanSTOCAGO1482_33	AUGUSTUS	exon	502834	503007	.	+	.	transcript_id "jg15560.t1"; gene_id "jg15560";
dsanSTOCAGO1482_33	AUGUSTUS	intron	503008	503593	.	+	.	transcript_id "jg15560.t1"; gene_id "jg15560";
dsanSTOCAGO1482_33	AUGUSTUS	CDS	503594	503814	1	+	2	transcript_id "jg15560.t1"; gene_id "jg15560";
dsanSTOCAGO1482_33	AUGUSTUS	exon	503594	503814	.	+	.	transcript_id "jg15560.t1"; gene_id "jg15560";
dsanSTOCAGO1482_33	AUGUSTUS	stop_codon	503812	503814	.	+	0	transcript_id "jg15560.t1"; gene_id "jg15560";
dsanSTOCAGO1482_33	AUGUSTUS	start_codon	504574	504576	.	+	0	transcript_id "jg15561.t1"; gene_id "jg15561";
dsanSTOCAGO1482_33	AUGUSTUS	CDS	504574	504631	1	+	0	transcript_id "jg15561.t1"; gene_id "jg15561";
dsanSTOCAGO1482_33	AUGUSTUS	exon	504574	504631	.	+	.	transcript_id "jg15561.t1"; gene_id "jg15561";
dsanSTOCAGO1482_33	AUGUSTUS	intron	504632	505035	.	+	.	transcript_id "jg15561.t1"; gene_id "jg15561";
dsanSTOCAGO1482_33	AUGUSTUS	CDS	505036	505194	1	+	2	transcript_id "jg15561.t1"; gene_id "jg15561";
dsanSTOCAGO1482_33	AUGUSTUS	exon	505036	505194	.	+	.	transcript_id "jg15561.t1"; gene_id "jg15561";
dsanSTOCAGO1482_33	AUGUSTUS	intron	505195	505259	.	+	.	transcript_id "jg15561.t1"; gene_id "jg15561";
dsanSTOCAGO1482_33	AUGUSTUS	CDS	505260	505486	1	+	2	transcript_id "jg15561.t1"; gene_id "jg15561";
dsanSTOCAGO1482_33	AUGUSTUS	exon	505260	505486	.	+	.	transcript_id "jg15561.t1"; gene_id "jg15561";
dsanSTOCAGO1482_33	AUGUSTUS	stop_codon	505484	505486	.	+	0	transcript_id "jg15561.t1"; gene_id "jg15561";
dsanSTOCAGO1482_33	AUGUSTUS	stop_codon	508073	508075	.	-	0	transcript_id "jg15562.t2"; gene_id "jg15562";
dsanSTOCAGO1482_33	AUGUSTUS	CDS	508073	508214	1	-	1	transcript_id "jg15562.t2"; gene_id "jg15562";
dsanSTOCAGO1482_33	AUGUSTUS	exon	508073	508214	.	-	.	transcript_id "jg15562.t2"; gene_id "jg15562";
dsanSTOCAGO1482_33	AUGUSTUS	stop_codon	508073	508075	.	-	0	transcript_id "jg15562.t1"; gene_id "jg15562";
dsanSTOCAGO1482_33	AUGUSTUS	CDS	508073	508214	1	-	1	transcript_id "jg15562.t1"; gene_id "jg15562";
dsanSTOCAGO1482_33	AUGUSTUS	exon	508073	508214	.	-	.	transcript_id "jg15562.t1"; gene_id "jg15562";
dsanSTOCAGO1482_33	AUGUSTUS	stop_codon	508073	508075	.	-	0	transcript_id "jg15562.t3"; gene_id "jg15562";
dsanSTOCAGO1482_33	AUGUSTUS	CDS	508073	508214	1	-	1	transcript_id "jg15562.t3"; gene_id "jg15562";
dsanSTOCAGO1482_33	AUGUSTUS	exon	508073	508214	.	-	.	transcript_id "jg15562.t3"; gene_id "jg15562";
dsanSTOCAGO1482_33	AUGUSTUS	intron	508215	508275	.	-	.	transcript_id "jg15562.t2"; gene_id "jg15562";
dsanSTOCAGO1482_33	AUGUSTUS	intron	508215	508275	.	-	.	transcript_id "jg15562.t1"; gene_id "jg15562";
dsanSTOCAGO1482_33	AUGUSTUS	intron	508215	508275	.	-	.	transcript_id "jg15562.t3"; gene_id "jg15562";
dsanSTOCAGO1482_33	AUGUSTUS	CDS	508276	508496	1	-	0	transcript_id "jg15562.t2"; gene_id "jg15562";
dsanSTOCAGO1482_33	AUGUSTUS	exon	508276	508496	.	-	.	transcript_id "jg15562.t2"; gene_id "jg15562";
dsanSTOCAGO1482_33	AUGUSTUS	CDS	508276	508496	1	-	0	transcript_id "jg15562.t1"; gene_id "jg15562";
dsanSTOCAGO1482_33	AUGUSTUS	exon	508276	508496	.	-	.	transcript_id "jg15562.t1"; gene_id "jg15562";
dsanSTOCAGO1482_33	AUGUSTUS	CDS	508276	508496	1	-	0	transcript_id "jg15562.t3"; gene_id "jg15562";
dsanSTOCAGO1482_33	AUGUSTUS	exon	508276	508496	.	-	.	transcript_id "jg15562.t3"; gene_id "jg15562";
dsanSTOCAGO1482_33	AUGUSTUS	intron	508497	508601	.	-	.	transcript_id "jg15562.t2"; gene_id "jg15562";
dsanSTOCAGO1482_33	AUGUSTUS	intron	508497	508601	.	-	.	transcript_id "jg15562.t1"; gene_id "jg15562";
dsanSTOCAGO1482_33	AUGUSTUS	intron	508497	508601	.	-	.	transcript_id "jg15562.t3"; gene_id "jg15562";
dsanSTOCAGO1482_33	AUGUSTUS	CDS	508602	508760	1	-	0	transcript_id "jg15562.t2"; gene_id "jg15562";
dsanSTOCAGO1482_33	AUGUSTUS	exon	508602	508760	.	-	.	transcript_id "jg15562.t2"; gene_id "jg15562";
dsanSTOCAGO1482_33	AUGUSTUS	CDS	508602	508760	1	-	0	transcript_id "jg15562.t1"; gene_id "jg15562";
dsanSTOCAGO1482_33	AUGUSTUS	exon	508602	508760	.	-	.	transcript_id "jg15562.t1"; gene_id "jg15562";
dsanSTOCAGO1482_33	AUGUSTUS	CDS	508602	508760	1	-	0	transcript_id "jg15562.t3"; gene_id "jg15562";
dsanSTOCAGO1482_33	AUGUSTUS	exon	508602	508760	.	-	.	transcript_id "jg15562.t3"; gene_id "jg15562";
dsanSTOCAGO1482_33	AUGUSTUS	intron	508761	509926	.	-	.	transcript_id "jg15562.t2"; gene_id "jg15562";
dsanSTOCAGO1482_33	AUGUSTUS	intron	508761	509398	.	-	.	transcript_id "jg15562.t1"; gene_id "jg15562";
dsanSTOCAGO1482_33	AUGUSTUS	intron	508761	509398	.	-	.	transcript_id "jg15562.t3"; gene_id "jg15562";
dsanSTOCAGO1482_33	AUGUSTUS	CDS	509399	509454	1	-	2	transcript_id "jg15562.t1"; gene_id "jg15562";
dsanSTOCAGO1482_33	AUGUSTUS	exon	509399	509454	.	-	.	transcript_id "jg15562.t1"; gene_id "jg15562";
dsanSTOCAGO1482_33	AUGUSTUS	CDS	509399	509454	1	-	2	transcript_id "jg15562.t3"; gene_id "jg15562";
dsanSTOCAGO1482_33	AUGUSTUS	exon	509399	509454	.	-	.	transcript_id "jg15562.t3"; gene_id "jg15562";
dsanSTOCAGO1482_33	AUGUSTUS	intron	509455	509926	.	-	.	transcript_id "jg15562.t1"; gene_id "jg15562";
dsanSTOCAGO1482_33	AUGUSTUS	intron	509455	511132	.	-	.	transcript_id "jg15562.t3"; gene_id "jg15562";
dsanSTOCAGO1482_33	AUGUSTUS	CDS	509927	510013	1	-	0	transcript_id "jg15562.t2"; gene_id "jg15562";
dsanSTOCAGO1482_33	AUGUSTUS	exon	509927	510013	.	-	.	transcript_id "jg15562.t2"; gene_id "jg15562";
dsanSTOCAGO1482_33	AUGUSTUS	CDS	509927	509935	1	-	2	transcript_id "jg15562.t1"; gene_id "jg15562";
dsanSTOCAGO1482_33	AUGUSTUS	exon	509927	509935	.	-	.	transcript_id "jg15562.t1"; gene_id "jg15562";
dsanSTOCAGO1482_33	AUGUSTUS	intron	509936	509997	.	-	.	transcript_id "jg15562.t1"; gene_id "jg15562";
dsanSTOCAGO1482_33	AUGUSTUS	CDS	509998	510013	1	-	0	transcript_id "jg15562.t1"; gene_id "jg15562";
dsanSTOCAGO1482_33	AUGUSTUS	exon	509998	510013	.	-	.	transcript_id "jg15562.t1"; gene_id "jg15562";
dsanSTOCAGO1482_33	AUGUSTUS	intron	510014	510837	.	-	.	transcript_id "jg15562.t2"; gene_id "jg15562";
dsanSTOCAGO1482_33	AUGUSTUS	intron	510014	510837	.	-	.	transcript_id "jg15562.t1"; gene_id "jg15562";
dsanSTOCAGO1482_33	AUGUSTUS	CDS	510838	510867	1	-	0	transcript_id "jg15562.t2"; gene_id "jg15562";
dsanSTOCAGO1482_33	AUGUSTUS	exon	510838	510867	.	-	.	transcript_id "jg15562.t2"; gene_id "jg15562";
dsanSTOCAGO1482_33	AUGUSTUS	CDS	510838	510867	1	-	0	transcript_id "jg15562.t1"; gene_id "jg15562";
dsanSTOCAGO1482_33	AUGUSTUS	exon	510838	510867	.	-	.	transcript_id "jg15562.t1"; gene_id "jg15562";
dsanSTOCAGO1482_33	AUGUSTUS	intron	510868	511132	.	-	.	transcript_id "jg15562.t2"; gene_id "jg15562";
dsanSTOCAGO1482_33	AUGUSTUS	intron	510868	511132	.	-	.	transcript_id "jg15562.t1"; gene_id "jg15562";
dsanSTOCAGO1482_33	AUGUSTUS	CDS	511133	511267	1	-	0	transcript_id "jg15562.t2"; gene_id "jg15562";
dsanSTOCAGO1482_33	AUGUSTUS	exon	511133	511267	.	-	.	transcript_id "jg15562.t2"; gene_id "jg15562";
dsanSTOCAGO1482_33	AUGUSTUS	CDS	511133	511267	1	-	0	transcript_id "jg15562.t1"; gene_id "jg15562";
dsanSTOCAGO1482_33	AUGUSTUS	exon	511133	511267	.	-	.	transcript_id "jg15562.t1"; gene_id "jg15562";
dsanSTOCAGO1482_33	AUGUSTUS	CDS	511133	511180	0.89	-	2	transcript_id "jg15562.t3"; gene_id "jg15562";
dsanSTOCAGO1482_33	AUGUSTUS	exon	511133	511180	.	-	.	transcript_id "jg15562.t3"; gene_id "jg15562";
dsanSTOCAGO1482_33	AUGUSTUS	intron	511181	511233	.	-	.	transcript_id "jg15562.t3"; gene_id "jg15562";
dsanSTOCAGO1482_33	AUGUSTUS	CDS	511234	511267	0.99	-	0	transcript_id "jg15562.t3"; gene_id "jg15562";
dsanSTOCAGO1482_33	AUGUSTUS	exon	511234	511267	.	-	.	transcript_id "jg15562.t3"; gene_id "jg15562";
dsanSTOCAGO1482_33	AUGUSTUS	start_codon	511265	511267	.	-	0	transcript_id "jg15562.t2"; gene_id "jg15562";
dsanSTOCAGO1482_33	AUGUSTUS	start_codon	511265	511267	.	-	0	transcript_id "jg15562.t1"; gene_id "jg15562";
dsanSTOCAGO1482_33	AUGUSTUS	start_codon	511265	511267	.	-	0	transcript_id "jg15562.t3"; gene_id "jg15562";
dsanSTOCAGO1482_33	AUGUSTUS	stop_codon	511673	511675	.	-	0	transcript_id "jg15563.t1"; gene_id "jg15563";
dsanSTOCAGO1482_33	AUGUSTUS	CDS	511673	511926	0.94	-	2	transcript_id "jg15563.t1"; gene_id "jg15563";
dsanSTOCAGO1482_33	AUGUSTUS	exon	511673	511926	.	-	.	transcript_id "jg15563.t1"; gene_id "jg15563";
dsanSTOCAGO1482_33	AUGUSTUS	intron	511927	511987	.	-	.	transcript_id "jg15563.t1"; gene_id "jg15563";
dsanSTOCAGO1482_33	AUGUSTUS	CDS	511988	512000	0.41	-	0	transcript_id "jg15563.t1"; gene_id "jg15563";
dsanSTOCAGO1482_33	AUGUSTUS	exon	511988	512000	.	-	.	transcript_id "jg15563.t1"; gene_id "jg15563";
dsanSTOCAGO1482_33	AUGUSTUS	intron	512001	512075	.	-	.	transcript_id "jg15563.t1"; gene_id "jg15563";
dsanSTOCAGO1482_33	AUGUSTUS	CDS	512076	512107	0.41	-	2	transcript_id "jg15563.t1"; gene_id "jg15563";
dsanSTOCAGO1482_33	AUGUSTUS	exon	512076	512107	.	-	.	transcript_id "jg15563.t1"; gene_id "jg15563";
dsanSTOCAGO1482_33	AUGUSTUS	intron	512108	516305	.	-	.	transcript_id "jg15563.t1"; gene_id "jg15563";
dsanSTOCAGO1482_33	AUGUSTUS	CDS	516306	516510	1	-	0	transcript_id "jg15563.t1"; gene_id "jg15563";
dsanSTOCAGO1482_33	AUGUSTUS	exon	516306	516510	.	-	.	transcript_id "jg15563.t1"; gene_id "jg15563";
dsanSTOCAGO1482_33	AUGUSTUS	intron	516511	516577	.	-	.	transcript_id "jg15563.t1"; gene_id "jg15563";
dsanSTOCAGO1482_33	AUGUSTUS	CDS	516578	516780	1	-	2	transcript_id "jg15563.t1"; gene_id "jg15563";
dsanSTOCAGO1482_33	AUGUSTUS	exon	516578	516780	.	-	.	transcript_id "jg15563.t1"; gene_id "jg15563";
dsanSTOCAGO1482_33	AUGUSTUS	intron	516781	519431	.	-	.	transcript_id "jg15563.t1"; gene_id "jg15563";
dsanSTOCAGO1482_33	AUGUSTUS	CDS	519432	519597	1	-	0	transcript_id "jg15563.t1"; gene_id "jg15563";
dsanSTOCAGO1482_33	AUGUSTUS	exon	519432	519597	.	-	.	transcript_id "jg15563.t1"; gene_id "jg15563";
dsanSTOCAGO1482_33	AUGUSTUS	start_codon	519595	519597	.	-	0	transcript_id "jg15563.t1"; gene_id "jg15563";
dsanSTOCAGO1482_33	ALN_BLOCK	exon	549486	552993	.	-	.	transcript_id "jg15564.t1"; gene_id "jg15564";
dsanSTOCAGO1482_33	AUGUSTUS	stop_codon	553879	553881	.	-	0	transcript_id "jg15565.t1"; gene_id "jg15565";
dsanSTOCAGO1482_33	AUGUSTUS	CDS	553879	553957	1	-	1	transcript_id "jg15565.t1"; gene_id "jg15565";
dsanSTOCAGO1482_33	AUGUSTUS	exon	553879	553957	.	-	.	transcript_id "jg15565.t1"; gene_id "jg15565";
dsanSTOCAGO1482_33	AUGUSTUS	intron	553958	554072	.	-	.	transcript_id "jg15565.t1"; gene_id "jg15565";
dsanSTOCAGO1482_33	AUGUSTUS	CDS	554073	554653	1	-	0	transcript_id "jg15565.t1"; gene_id "jg15565";
dsanSTOCAGO1482_33	AUGUSTUS	exon	554073	554653	.	-	.	transcript_id "jg15565.t1"; gene_id "jg15565";
dsanSTOCAGO1482_33	AUGUSTUS	intron	554654	554718	.	-	.	transcript_id "jg15565.t1"; gene_id "jg15565";
dsanSTOCAGO1482_33	AUGUSTUS	CDS	554719	554780	1	-	2	transcript_id "jg15565.t1"; gene_id "jg15565";
dsanSTOCAGO1482_33	AUGUSTUS	exon	554719	554780	.	-	.	transcript_id "jg15565.t1"; gene_id "jg15565";
dsanSTOCAGO1482_33	AUGUSTUS	intron	554781	554840	.	-	.	transcript_id "jg15565.t1"; gene_id "jg15565";
dsanSTOCAGO1482_33	AUGUSTUS	CDS	554841	554853	0.92	-	0	transcript_id "jg15565.t1"; gene_id "jg15565";
dsanSTOCAGO1482_33	AUGUSTUS	exon	554841	554853	.	-	.	transcript_id "jg15565.t1"; gene_id "jg15565";
dsanSTOCAGO1482_33	AUGUSTUS	start_codon	554851	554853	.	-	0	transcript_id "jg15565.t1"; gene_id "jg15565";
dsanSTOCAGO1482_33	AUGUSTUS	stop_codon	555278	555280	.	-	0	transcript_id "jg15566.t1"; gene_id "jg15566";
dsanSTOCAGO1482_33	AUGUSTUS	CDS	555278	555676	0.44	-	0	transcript_id "jg15566.t1"; gene_id "jg15566";
dsanSTOCAGO1482_33	AUGUSTUS	exon	555278	555676	.	-	.	transcript_id "jg15566.t1"; gene_id "jg15566";
dsanSTOCAGO1482_33	AUGUSTUS	intron	555677	555732	.	-	.	transcript_id "jg15566.t1"; gene_id "jg15566";
dsanSTOCAGO1482_33	AUGUSTUS	CDS	555733	555903	1	-	0	transcript_id "jg15566.t1"; gene_id "jg15566";
dsanSTOCAGO1482_33	AUGUSTUS	exon	555733	555903	.	-	.	transcript_id "jg15566.t1"; gene_id "jg15566";
dsanSTOCAGO1482_33	AUGUSTUS	intron	555904	556029	.	-	.	transcript_id "jg15566.t1"; gene_id "jg15566";
dsanSTOCAGO1482_33	AUGUSTUS	CDS	556030	556224	0.51	-	0	transcript_id "jg15566.t1"; gene_id "jg15566";
dsanSTOCAGO1482_33	AUGUSTUS	exon	556030	556224	.	-	.	transcript_id "jg15566.t1"; gene_id "jg15566";
dsanSTOCAGO1482_33	AUGUSTUS	start_codon	556222	556224	.	-	0	transcript_id "jg15566.t1"; gene_id "jg15566";
dsanSTOCAGO1482_33	ALN_BLOCK	exon	556977	560165	.	-	.	transcript_id "jg15567.t1"; gene_id "jg15567";
dsanSTOCAGO1482_33	AUGUSTUS	stop_codon	595425	595427	.	-	0	transcript_id "jg15568.t1"; gene_id "jg15568";
dsanSTOCAGO1482_33	AUGUSTUS	CDS	595425	595459	1	-	2	transcript_id "jg15568.t1"; gene_id "jg15568";
dsanSTOCAGO1482_33	AUGUSTUS	exon	595425	595459	.	-	.	transcript_id "jg15568.t1"; gene_id "jg15568";
dsanSTOCAGO1482_33	AUGUSTUS	intron	595460	595521	.	-	.	transcript_id "jg15568.t1"; gene_id "jg15568";
dsanSTOCAGO1482_33	AUGUSTUS	CDS	595522	595726	0.68	-	0	transcript_id "jg15568.t1"; gene_id "jg15568";
dsanSTOCAGO1482_33	AUGUSTUS	exon	595522	595726	.	-	.	transcript_id "jg15568.t1"; gene_id "jg15568";
dsanSTOCAGO1482_33	AUGUSTUS	start_codon	595724	595726	.	-	0	transcript_id "jg15568.t1"; gene_id "jg15568";
dsanSTOCAGO1482_33	ALN_BLOCK	exon	672997	673729	.	+	.	transcript_id "jg15569.t1"; gene_id "jg15569";
dsanSTOCAGO1482_33	ALN_BLOCK	exon	674150	677580	.	+	.	transcript_id "jg15569.t1"; gene_id "jg15569";
dsanSTOCAGO1482_33	ALN_BLOCK	exon	678366	679213	.	-	.	transcript_id "jg15570.t1"; gene_id "jg15570";
dsanSTOCAGO1482_33	ALN_BLOCK	exon	679548	683058	.	-	.	transcript_id "jg15570.t1"; gene_id "jg15570";
dsanSTOCAGO1482_33	ALN_BLOCK	exon	683449	690404	.	-	.	transcript_id "jg15570.t1"; gene_id "jg15570";
dsanSTOCAGO1482_33	ALN_BLOCK	exon	698195	702666	.	+	.	transcript_id "jg15571.t1"; gene_id "jg15571";
dsanSTOCAGO1482_33	ALN_BLOCK	exon	704806	706198	.	-	.	transcript_id "jg15572.t1"; gene_id "jg15572";
dsanSTOCAGO1482_33	ALN_BLOCK	exon	706598	707431	.	-	.	transcript_id "jg15573.t1"; gene_id "jg15573";
dsanSTOCAGO1482_33	ALN_BLOCK	exon	708463	710266	.	-	.	transcript_id "jg15574.t1"; gene_id "jg15574";
dsanSTOCAGO1482_33	ALN_BLOCK	exon	710982	712247	.	+	.	transcript_id "jg15575.t1"; gene_id "jg15575";
dsanSTOCAGO1482_33	ALN_BLOCK	exon	715843	716216	.	+	.	transcript_id "jg15576.t1"; gene_id "jg15576";
dsanSTOCAGO1482_33	AUGUSTUS	stop_codon	716468	716470	.	-	0	transcript_id "jg15577.t1"; gene_id "jg15577";
dsanSTOCAGO1482_33	AUGUSTUS	CDS	716468	716827	1	-	0	transcript_id "jg15577.t1"; gene_id "jg15577";
dsanSTOCAGO1482_33	AUGUSTUS	exon	716468	716827	.	-	.	transcript_id "jg15577.t1"; gene_id "jg15577";
dsanSTOCAGO1482_33	AUGUSTUS	intron	716828	720341	.	-	.	transcript_id "jg15577.t1"; gene_id "jg15577";
dsanSTOCAGO1482_33	AUGUSTUS	CDS	720342	720715	1	-	2	transcript_id "jg15577.t1"; gene_id "jg15577";
dsanSTOCAGO1482_33	AUGUSTUS	exon	720342	720715	.	-	.	transcript_id "jg15577.t1"; gene_id "jg15577";
dsanSTOCAGO1482_33	AUGUSTUS	intron	720716	720776	.	-	.	transcript_id "jg15577.t1"; gene_id "jg15577";
dsanSTOCAGO1482_33	AUGUSTUS	CDS	720777	721951	0.6	-	1	transcript_id "jg15577.t1"; gene_id "jg15577";
dsanSTOCAGO1482_33	AUGUSTUS	exon	720777	721951	.	-	.	transcript_id "jg15577.t1"; gene_id "jg15577";
dsanSTOCAGO1482_33	AUGUSTUS	intron	721952	722014	.	-	.	transcript_id "jg15577.t1"; gene_id "jg15577";
dsanSTOCAGO1482_33	AUGUSTUS	CDS	722015	722193	1	-	0	transcript_id "jg15577.t1"; gene_id "jg15577";
dsanSTOCAGO1482_33	AUGUSTUS	exon	722015	722193	.	-	.	transcript_id "jg15577.t1"; gene_id "jg15577";
dsanSTOCAGO1482_33	AUGUSTUS	intron	722194	722257	.	-	.	transcript_id "jg15577.t1"; gene_id "jg15577";
dsanSTOCAGO1482_33	AUGUSTUS	CDS	722258	722912	0.56	-	1	transcript_id "jg15577.t1"; gene_id "jg15577";
dsanSTOCAGO1482_33	AUGUSTUS	exon	722258	722912	.	-	.	transcript_id "jg15577.t1"; gene_id "jg15577";
dsanSTOCAGO1482_33	AUGUSTUS	intron	722913	723037	.	-	.	transcript_id "jg15577.t1"; gene_id "jg15577";
dsanSTOCAGO1482_33	AUGUSTUS	CDS	723038	723421	1	-	1	transcript_id "jg15577.t1"; gene_id "jg15577";
dsanSTOCAGO1482_33	AUGUSTUS	exon	723038	723421	.	-	.	transcript_id "jg15577.t1"; gene_id "jg15577";
dsanSTOCAGO1482_33	AUGUSTUS	intron	723422	723484	.	-	.	transcript_id "jg15577.t1"; gene_id "jg15577";
dsanSTOCAGO1482_33	AUGUSTUS	CDS	723485	723576	1	-	0	transcript_id "jg15577.t1"; gene_id "jg15577";
dsanSTOCAGO1482_33	AUGUSTUS	exon	723485	723576	.	-	.	transcript_id "jg15577.t1"; gene_id "jg15577";
dsanSTOCAGO1482_33	AUGUSTUS	start_codon	723574	723576	.	-	0	transcript_id "jg15577.t1"; gene_id "jg15577";
dsanSTOCAGO1482_33	ALN_BLOCK	exon	724282	725325	.	+	.	transcript_id "jg15578.t1"; gene_id "jg15578";
dsanSTOCAGO1482_33	AUGUSTUS	start_codon	735209	735211	.	+	0	transcript_id "jg15579.t1"; gene_id "jg15579";
dsanSTOCAGO1482_33	AUGUSTUS	CDS	735209	735604	1	+	0	transcript_id "jg15579.t1"; gene_id "jg15579";
dsanSTOCAGO1482_33	AUGUSTUS	exon	735209	735604	.	+	.	transcript_id "jg15579.t1"; gene_id "jg15579";
dsanSTOCAGO1482_33	AUGUSTUS	start_codon	735209	735211	.	+	0	transcript_id "jg15579.t5"; gene_id "jg15579";
dsanSTOCAGO1482_33	AUGUSTUS	CDS	735209	735604	0.99	+	0	transcript_id "jg15579.t5"; gene_id "jg15579";
dsanSTOCAGO1482_33	AUGUSTUS	exon	735209	735604	.	+	.	transcript_id "jg15579.t5"; gene_id "jg15579";
dsanSTOCAGO1482_33	AUGUSTUS	start_codon	735209	735211	.	+	0	transcript_id "jg15579.t3"; gene_id "jg15579";
dsanSTOCAGO1482_33	AUGUSTUS	CDS	735209	735604	1	+	0	transcript_id "jg15579.t3"; gene_id "jg15579";
dsanSTOCAGO1482_33	AUGUSTUS	exon	735209	735604	.	+	.	transcript_id "jg15579.t3"; gene_id "jg15579";
dsanSTOCAGO1482_33	AUGUSTUS	start_codon	735209	735211	.	+	0	transcript_id "jg15579.t4"; gene_id "jg15579";
dsanSTOCAGO1482_33	AUGUSTUS	CDS	735209	735604	1	+	0	transcript_id "jg15579.t4"; gene_id "jg15579";
dsanSTOCAGO1482_33	AUGUSTUS	exon	735209	735604	.	+	.	transcript_id "jg15579.t4"; gene_id "jg15579";
dsanSTOCAGO1482_33	AUGUSTUS	start_codon	735209	735211	.	+	0	transcript_id "jg15579.t2"; gene_id "jg15579";
dsanSTOCAGO1482_33	AUGUSTUS	CDS	735209	735604	1	+	0	transcript_id "jg15579.t2"; gene_id "jg15579";
dsanSTOCAGO1482_33	AUGUSTUS	exon	735209	735604	.	+	.	transcript_id "jg15579.t2"; gene_id "jg15579";
dsanSTOCAGO1482_33	AUGUSTUS	intron	735605	736433	.	+	.	transcript_id "jg15579.t1"; gene_id "jg15579";
dsanSTOCAGO1482_33	AUGUSTUS	intron	735605	736433	.	+	.	transcript_id "jg15579.t5"; gene_id "jg15579";
dsanSTOCAGO1482_33	AUGUSTUS	intron	735605	736433	.	+	.	transcript_id "jg15579.t3"; gene_id "jg15579";
dsanSTOCAGO1482_33	AUGUSTUS	intron	735605	736433	.	+	.	transcript_id "jg15579.t4"; gene_id "jg15579";
dsanSTOCAGO1482_33	AUGUSTUS	intron	735605	736433	.	+	.	transcript_id "jg15579.t2"; gene_id "jg15579";
dsanSTOCAGO1482_33	AUGUSTUS	CDS	736434	736650	1	+	0	transcript_id "jg15579.t1"; gene_id "jg15579";
dsanSTOCAGO1482_33	AUGUSTUS	exon	736434	736650	.	+	.	transcript_id "jg15579.t1"; gene_id "jg15579";
dsanSTOCAGO1482_33	AUGUSTUS	CDS	736434	736650	1	+	0	transcript_id "jg15579.t5"; gene_id "jg15579";
dsanSTOCAGO1482_33	AUGUSTUS	exon	736434	736650	.	+	.	transcript_id "jg15579.t5"; gene_id "jg15579";
dsanSTOCAGO1482_33	AUGUSTUS	CDS	736434	736650	1	+	0	transcript_id "jg15579.t3"; gene_id "jg15579";
dsanSTOCAGO1482_33	AUGUSTUS	exon	736434	736650	.	+	.	transcript_id "jg15579.t3"; gene_id "jg15579";
dsanSTOCAGO1482_33	AUGUSTUS	CDS	736434	736650	1	+	0	transcript_id "jg15579.t4"; gene_id "jg15579";
dsanSTOCAGO1482_33	AUGUSTUS	exon	736434	736650	.	+	.	transcript_id "jg15579.t4"; gene_id "jg15579";
dsanSTOCAGO1482_33	AUGUSTUS	CDS	736434	736650	1	+	0	transcript_id "jg15579.t2"; gene_id "jg15579";
dsanSTOCAGO1482_33	AUGUSTUS	exon	736434	736650	.	+	.	transcript_id "jg15579.t2"; gene_id "jg15579";
dsanSTOCAGO1482_33	AUGUSTUS	intron	736651	738152	.	+	.	transcript_id "jg15579.t1"; gene_id "jg15579";
dsanSTOCAGO1482_33	AUGUSTUS	intron	736651	738152	.	+	.	transcript_id "jg15579.t5"; gene_id "jg15579";
dsanSTOCAGO1482_33	AUGUSTUS	intron	736651	738152	.	+	.	transcript_id "jg15579.t3"; gene_id "jg15579";
dsanSTOCAGO1482_33	AUGUSTUS	intron	736651	738152	.	+	.	transcript_id "jg15579.t4"; gene_id "jg15579";
dsanSTOCAGO1482_33	AUGUSTUS	intron	736651	738152	.	+	.	transcript_id "jg15579.t2"; gene_id "jg15579";
dsanSTOCAGO1482_33	AUGUSTUS	CDS	738153	738416	1	+	2	transcript_id "jg15579.t1"; gene_id "jg15579";
dsanSTOCAGO1482_33	AUGUSTUS	exon	738153	738416	.	+	.	transcript_id "jg15579.t1"; gene_id "jg15579";
dsanSTOCAGO1482_33	AUGUSTUS	CDS	738153	738416	1	+	2	transcript_id "jg15579.t5"; gene_id "jg15579";
dsanSTOCAGO1482_33	AUGUSTUS	exon	738153	738416	.	+	.	transcript_id "jg15579.t5"; gene_id "jg15579";
dsanSTOCAGO1482_33	AUGUSTUS	CDS	738153	738416	1	+	2	transcript_id "jg15579.t3"; gene_id "jg15579";
dsanSTOCAGO1482_33	AUGUSTUS	exon	738153	738416	.	+	.	transcript_id "jg15579.t3"; gene_id "jg15579";
dsanSTOCAGO1482_33	AUGUSTUS	CDS	738153	738416	1	+	2	transcript_id "jg15579.t4"; gene_id "jg15579";
dsanSTOCAGO1482_33	AUGUSTUS	exon	738153	738416	.	+	.	transcript_id "jg15579.t4"; gene_id "jg15579";
dsanSTOCAGO1482_33	AUGUSTUS	CDS	738153	738416	1	+	2	transcript_id "jg15579.t2"; gene_id "jg15579";
dsanSTOCAGO1482_33	AUGUSTUS	exon	738153	738416	.	+	.	transcript_id "jg15579.t2"; gene_id "jg15579";
dsanSTOCAGO1482_33	AUGUSTUS	intron	738417	740321	.	+	.	transcript_id "jg15579.t1"; gene_id "jg15579";
dsanSTOCAGO1482_33	AUGUSTUS	intron	738417	740321	.	+	.	transcript_id "jg15579.t5"; gene_id "jg15579";
dsanSTOCAGO1482_33	AUGUSTUS	intron	738417	740321	.	+	.	transcript_id "jg15579.t3"; gene_id "jg15579";
dsanSTOCAGO1482_33	AUGUSTUS	intron	738417	740321	.	+	.	transcript_id "jg15579.t4"; gene_id "jg15579";
dsanSTOCAGO1482_33	AUGUSTUS	intron	738417	740321	.	+	.	transcript_id "jg15579.t2"; gene_id "jg15579";
dsanSTOCAGO1482_33	AUGUSTUS	CDS	740322	740521	1	+	2	transcript_id "jg15579.t1"; gene_id "jg15579";
dsanSTOCAGO1482_33	AUGUSTUS	exon	740322	740521	.	+	.	transcript_id "jg15579.t1"; gene_id "jg15579";
dsanSTOCAGO1482_33	AUGUSTUS	CDS	740322	740521	1	+	2	transcript_id "jg15579.t5"; gene_id "jg15579";
dsanSTOCAGO1482_33	AUGUSTUS	exon	740322	740521	.	+	.	transcript_id "jg15579.t5"; gene_id "jg15579";
dsanSTOCAGO1482_33	AUGUSTUS	CDS	740322	740521	1	+	2	transcript_id "jg15579.t3"; gene_id "jg15579";
dsanSTOCAGO1482_33	AUGUSTUS	exon	740322	740521	.	+	.	transcript_id "jg15579.t3"; gene_id "jg15579";
dsanSTOCAGO1482_33	AUGUSTUS	CDS	740322	740521	1	+	2	transcript_id "jg15579.t4"; gene_id "jg15579";
dsanSTOCAGO1482_33	AUGUSTUS	exon	740322	740521	.	+	.	transcript_id "jg15579.t4"; gene_id "jg15579";
dsanSTOCAGO1482_33	AUGUSTUS	CDS	740322	740521	1	+	2	transcript_id "jg15579.t2"; gene_id "jg15579";
dsanSTOCAGO1482_33	AUGUSTUS	exon	740322	740521	.	+	.	transcript_id "jg15579.t2"; gene_id "jg15579";
dsanSTOCAGO1482_33	AUGUSTUS	intron	740522	740618	.	+	.	transcript_id "jg15579.t1"; gene_id "jg15579";
dsanSTOCAGO1482_33	AUGUSTUS	intron	740522	740618	.	+	.	transcript_id "jg15579.t5"; gene_id "jg15579";
dsanSTOCAGO1482_33	AUGUSTUS	intron	740522	740618	.	+	.	transcript_id "jg15579.t3"; gene_id "jg15579";
dsanSTOCAGO1482_33	AUGUSTUS	intron	740522	740618	.	+	.	transcript_id "jg15579.t4"; gene_id "jg15579";
dsanSTOCAGO1482_33	AUGUSTUS	intron	740522	740618	.	+	.	transcript_id "jg15579.t2"; gene_id "jg15579";
dsanSTOCAGO1482_33	AUGUSTUS	CDS	740619	740739	1	+	0	transcript_id "jg15579.t1"; gene_id "jg15579";
dsanSTOCAGO1482_33	AUGUSTUS	exon	740619	740739	.	+	.	transcript_id "jg15579.t1"; gene_id "jg15579";
dsanSTOCAGO1482_33	AUGUSTUS	CDS	740619	740739	1	+	0	transcript_id "jg15579.t5"; gene_id "jg15579";
dsanSTOCAGO1482_33	AUGUSTUS	exon	740619	740739	.	+	.	transcript_id "jg15579.t5"; gene_id "jg15579";
dsanSTOCAGO1482_33	AUGUSTUS	CDS	740619	740739	1	+	0	transcript_id "jg15579.t3"; gene_id "jg15579";
dsanSTOCAGO1482_33	AUGUSTUS	exon	740619	740739	.	+	.	transcript_id "jg15579.t3"; gene_id "jg15579";
dsanSTOCAGO1482_33	AUGUSTUS	CDS	740619	740739	1	+	0	transcript_id "jg15579.t4"; gene_id "jg15579";
dsanSTOCAGO1482_33	AUGUSTUS	exon	740619	740739	.	+	.	transcript_id "jg15579.t4"; gene_id "jg15579";
dsanSTOCAGO1482_33	AUGUSTUS	CDS	740619	740739	1	+	0	transcript_id "jg15579.t2"; gene_id "jg15579";
dsanSTOCAGO1482_33	AUGUSTUS	exon	740619	740739	.	+	.	transcript_id "jg15579.t2"; gene_id "jg15579";
dsanSTOCAGO1482_33	AUGUSTUS	intron	740740	740901	.	+	.	transcript_id "jg15579.t1"; gene_id "jg15579";
dsanSTOCAGO1482_33	AUGUSTUS	intron	740740	740901	.	+	.	transcript_id "jg15579.t5"; gene_id "jg15579";
dsanSTOCAGO1482_33	AUGUSTUS	intron	740740	740901	.	+	.	transcript_id "jg15579.t3"; gene_id "jg15579";
dsanSTOCAGO1482_33	AUGUSTUS	intron	740740	740901	.	+	.	transcript_id "jg15579.t4"; gene_id "jg15579";
dsanSTOCAGO1482_33	AUGUSTUS	intron	740740	740901	.	+	.	transcript_id "jg15579.t2"; gene_id "jg15579";
dsanSTOCAGO1482_33	AUGUSTUS	CDS	740902	741040	1	+	2	transcript_id "jg15579.t1"; gene_id "jg15579";
dsanSTOCAGO1482_33	AUGUSTUS	exon	740902	741040	.	+	.	transcript_id "jg15579.t1"; gene_id "jg15579";
dsanSTOCAGO1482_33	AUGUSTUS	CDS	740902	741040	1	+	2	transcript_id "jg15579.t5"; gene_id "jg15579";
dsanSTOCAGO1482_33	AUGUSTUS	exon	740902	741040	.	+	.	transcript_id "jg15579.t5"; gene_id "jg15579";
dsanSTOCAGO1482_33	AUGUSTUS	CDS	740902	741040	1	+	2	transcript_id "jg15579.t3"; gene_id "jg15579";
dsanSTOCAGO1482_33	AUGUSTUS	exon	740902	741040	.	+	.	transcript_id "jg15579.t3"; gene_id "jg15579";
dsanSTOCAGO1482_33	AUGUSTUS	CDS	740902	741040	1	+	2	transcript_id "jg15579.t4"; gene_id "jg15579";
dsanSTOCAGO1482_33	AUGUSTUS	exon	740902	741040	.	+	.	transcript_id "jg15579.t4"; gene_id "jg15579";
dsanSTOCAGO1482_33	AUGUSTUS	CDS	740902	741040	1	+	2	transcript_id "jg15579.t2"; gene_id "jg15579";
dsanSTOCAGO1482_33	AUGUSTUS	exon	740902	741040	.	+	.	transcript_id "jg15579.t2"; gene_id "jg15579";
dsanSTOCAGO1482_33	AUGUSTUS	intron	741041	741099	.	+	.	transcript_id "jg15579.t1"; gene_id "jg15579";
dsanSTOCAGO1482_33	AUGUSTUS	intron	741041	741099	.	+	.	transcript_id "jg15579.t5"; gene_id "jg15579";
dsanSTOCAGO1482_33	AUGUSTUS	intron	741041	741099	.	+	.	transcript_id "jg15579.t3"; gene_id "jg15579";
dsanSTOCAGO1482_33	AUGUSTUS	intron	741041	741099	.	+	.	transcript_id "jg15579.t4"; gene_id "jg15579";
dsanSTOCAGO1482_33	AUGUSTUS	intron	741041	741099	.	+	.	transcript_id "jg15579.t2"; gene_id "jg15579";
dsanSTOCAGO1482_33	AUGUSTUS	CDS	741100	741317	1	+	1	transcript_id "jg15579.t1"; gene_id "jg15579";
dsanSTOCAGO1482_33	AUGUSTUS	exon	741100	741317	.	+	.	transcript_id "jg15579.t1"; gene_id "jg15579";
dsanSTOCAGO1482_33	AUGUSTUS	CDS	741100	741317	1	+	1	transcript_id "jg15579.t5"; gene_id "jg15579";
dsanSTOCAGO1482_33	AUGUSTUS	exon	741100	741317	.	+	.	transcript_id "jg15579.t5"; gene_id "jg15579";
dsanSTOCAGO1482_33	AUGUSTUS	CDS	741100	741317	1	+	1	transcript_id "jg15579.t3"; gene_id "jg15579";
dsanSTOCAGO1482_33	AUGUSTUS	exon	741100	741317	.	+	.	transcript_id "jg15579.t3"; gene_id "jg15579";
dsanSTOCAGO1482_33	AUGUSTUS	CDS	741100	741317	1	+	1	transcript_id "jg15579.t4"; gene_id "jg15579";
dsanSTOCAGO1482_33	AUGUSTUS	exon	741100	741317	.	+	.	transcript_id "jg15579.t4"; gene_id "jg15579";
dsanSTOCAGO1482_33	AUGUSTUS	CDS	741100	741317	1	+	1	transcript_id "jg15579.t2"; gene_id "jg15579";
dsanSTOCAGO1482_33	AUGUSTUS	exon	741100	741317	.	+	.	transcript_id "jg15579.t2"; gene_id "jg15579";
dsanSTOCAGO1482_33	AUGUSTUS	intron	741318	741379	.	+	.	transcript_id "jg15579.t1"; gene_id "jg15579";
dsanSTOCAGO1482_33	AUGUSTUS	intron	741318	741379	.	+	.	transcript_id "jg15579.t5"; gene_id "jg15579";
dsanSTOCAGO1482_33	AUGUSTUS	intron	741318	741379	.	+	.	transcript_id "jg15579.t3"; gene_id "jg15579";
dsanSTOCAGO1482_33	AUGUSTUS	intron	741318	741379	.	+	.	transcript_id "jg15579.t4"; gene_id "jg15579";
dsanSTOCAGO1482_33	AUGUSTUS	intron	741318	741379	.	+	.	transcript_id "jg15579.t2"; gene_id "jg15579";
dsanSTOCAGO1482_33	AUGUSTUS	CDS	741380	741672	1	+	2	transcript_id "jg15579.t1"; gene_id "jg15579";
dsanSTOCAGO1482_33	AUGUSTUS	exon	741380	741672	.	+	.	transcript_id "jg15579.t1"; gene_id "jg15579";
dsanSTOCAGO1482_33	AUGUSTUS	CDS	741380	741672	1	+	2	transcript_id "jg15579.t5"; gene_id "jg15579";
dsanSTOCAGO1482_33	AUGUSTUS	exon	741380	741672	.	+	.	transcript_id "jg15579.t5"; gene_id "jg15579";
dsanSTOCAGO1482_33	AUGUSTUS	CDS	741380	741672	1	+	2	transcript_id "jg15579.t3"; gene_id "jg15579";
dsanSTOCAGO1482_33	AUGUSTUS	exon	741380	741672	.	+	.	transcript_id "jg15579.t3"; gene_id "jg15579";
dsanSTOCAGO1482_33	AUGUSTUS	CDS	741380	741672	1	+	2	transcript_id "jg15579.t4"; gene_id "jg15579";
dsanSTOCAGO1482_33	AUGUSTUS	exon	741380	741672	.	+	.	transcript_id "jg15579.t4"; gene_id "jg15579";
dsanSTOCAGO1482_33	AUGUSTUS	CDS	741380	741672	1	+	2	transcript_id "jg15579.t2"; gene_id "jg15579";
dsanSTOCAGO1482_33	AUGUSTUS	exon	741380	741672	.	+	.	transcript_id "jg15579.t2"; gene_id "jg15579";
dsanSTOCAGO1482_33	AUGUSTUS	intron	741673	741734	.	+	.	transcript_id "jg15579.t1"; gene_id "jg15579";
dsanSTOCAGO1482_33	AUGUSTUS	intron	741673	741734	.	+	.	transcript_id "jg15579.t5"; gene_id "jg15579";
dsanSTOCAGO1482_33	AUGUSTUS	intron	741673	741734	.	+	.	transcript_id "jg15579.t3"; gene_id "jg15579";
dsanSTOCAGO1482_33	AUGUSTUS	intron	741673	741734	.	+	.	transcript_id "jg15579.t4"; gene_id "jg15579";
dsanSTOCAGO1482_33	AUGUSTUS	intron	741673	741734	.	+	.	transcript_id "jg15579.t2"; gene_id "jg15579";
dsanSTOCAGO1482_33	AUGUSTUS	CDS	741735	741860	1	+	0	transcript_id "jg15579.t1"; gene_id "jg15579";
dsanSTOCAGO1482_33	AUGUSTUS	exon	741735	741860	.	+	.	transcript_id "jg15579.t1"; gene_id "jg15579";
dsanSTOCAGO1482_33	AUGUSTUS	CDS	741735	741860	1	+	0	transcript_id "jg15579.t5"; gene_id "jg15579";
dsanSTOCAGO1482_33	AUGUSTUS	exon	741735	741860	.	+	.	transcript_id "jg15579.t5"; gene_id "jg15579";
dsanSTOCAGO1482_33	AUGUSTUS	CDS	741735	741860	1	+	0	transcript_id "jg15579.t3"; gene_id "jg15579";
dsanSTOCAGO1482_33	AUGUSTUS	exon	741735	741860	.	+	.	transcript_id "jg15579.t3"; gene_id "jg15579";
dsanSTOCAGO1482_33	AUGUSTUS	CDS	741735	741860	1	+	0	transcript_id "jg15579.t4"; gene_id "jg15579";
dsanSTOCAGO1482_33	AUGUSTUS	exon	741735	741860	.	+	.	transcript_id "jg15579.t4"; gene_id "jg15579";
dsanSTOCAGO1482_33	AUGUSTUS	CDS	741735	741860	1	+	0	transcript_id "jg15579.t2"; gene_id "jg15579";
dsanSTOCAGO1482_33	AUGUSTUS	exon	741735	741860	.	+	.	transcript_id "jg15579.t2"; gene_id "jg15579";
dsanSTOCAGO1482_33	AUGUSTUS	intron	741861	742200	.	+	.	transcript_id "jg15579.t1"; gene_id "jg15579";
dsanSTOCAGO1482_33	AUGUSTUS	intron	741861	742200	.	+	.	transcript_id "jg15579.t5"; gene_id "jg15579";
dsanSTOCAGO1482_33	AUGUSTUS	intron	741861	742200	.	+	.	transcript_id "jg15579.t3"; gene_id "jg15579";
dsanSTOCAGO1482_33	AUGUSTUS	intron	741861	742200	.	+	.	transcript_id "jg15579.t4"; gene_id "jg15579";
dsanSTOCAGO1482_33	AUGUSTUS	intron	741861	742200	.	+	.	transcript_id "jg15579.t2"; gene_id "jg15579";
dsanSTOCAGO1482_33	AUGUSTUS	CDS	742201	742358	1	+	0	transcript_id "jg15579.t1"; gene_id "jg15579";
dsanSTOCAGO1482_33	AUGUSTUS	exon	742201	742358	.	+	.	transcript_id "jg15579.t1"; gene_id "jg15579";
dsanSTOCAGO1482_33	AUGUSTUS	CDS	742201	742358	1	+	0	transcript_id "jg15579.t5"; gene_id "jg15579";
dsanSTOCAGO1482_33	AUGUSTUS	exon	742201	742358	.	+	.	transcript_id "jg15579.t5"; gene_id "jg15579";
dsanSTOCAGO1482_33	AUGUSTUS	CDS	742201	742358	1	+	0	transcript_id "jg15579.t3"; gene_id "jg15579";
dsanSTOCAGO1482_33	AUGUSTUS	exon	742201	742358	.	+	.	transcript_id "jg15579.t3"; gene_id "jg15579";
dsanSTOCAGO1482_33	AUGUSTUS	CDS	742201	742358	1	+	0	transcript_id "jg15579.t4"; gene_id "jg15579";
dsanSTOCAGO1482_33	AUGUSTUS	exon	742201	742358	.	+	.	transcript_id "jg15579.t4"; gene_id "jg15579";
dsanSTOCAGO1482_33	AUGUSTUS	CDS	742201	742388	1	+	0	transcript_id "jg15579.t2"; gene_id "jg15579";
dsanSTOCAGO1482_33	AUGUSTUS	exon	742201	742388	.	+	.	transcript_id "jg15579.t2"; gene_id "jg15579";
dsanSTOCAGO1482_33	AUGUSTUS	intron	742359	742837	.	+	.	transcript_id "jg15579.t1"; gene_id "jg15579";
dsanSTOCAGO1482_33	AUGUSTUS	intron	742359	742837	.	+	.	transcript_id "jg15579.t5"; gene_id "jg15579";
dsanSTOCAGO1482_33	AUGUSTUS	intron	742359	742837	.	+	.	transcript_id "jg15579.t3"; gene_id "jg15579";
dsanSTOCAGO1482_33	AUGUSTUS	intron	742359	742837	.	+	.	transcript_id "jg15579.t4"; gene_id "jg15579";
dsanSTOCAGO1482_33	AUGUSTUS	intron	742389	742837	.	+	.	transcript_id "jg15579.t2"; gene_id "jg15579";
dsanSTOCAGO1482_33	AUGUSTUS	CDS	742838	742976	1	+	1	transcript_id "jg15579.t1"; gene_id "jg15579";
dsanSTOCAGO1482_33	AUGUSTUS	exon	742838	742976	.	+	.	transcript_id "jg15579.t1"; gene_id "jg15579";
dsanSTOCAGO1482_33	AUGUSTUS	CDS	742838	742976	1	+	1	transcript_id "jg15579.t5"; gene_id "jg15579";
dsanSTOCAGO1482_33	AUGUSTUS	exon	742838	742976	.	+	.	transcript_id "jg15579.t5"; gene_id "jg15579";
dsanSTOCAGO1482_33	AUGUSTUS	CDS	742838	742976	1	+	1	transcript_id "jg15579.t3"; gene_id "jg15579";
dsanSTOCAGO1482_33	AUGUSTUS	exon	742838	742976	.	+	.	transcript_id "jg15579.t3"; gene_id "jg15579";
dsanSTOCAGO1482_33	AUGUSTUS	CDS	742838	742976	1	+	1	transcript_id "jg15579.t4"; gene_id "jg15579";
dsanSTOCAGO1482_33	AUGUSTUS	exon	742838	742976	.	+	.	transcript_id "jg15579.t4"; gene_id "jg15579";
dsanSTOCAGO1482_33	AUGUSTUS	CDS	742838	742976	1	+	1	transcript_id "jg15579.t2"; gene_id "jg15579";
dsanSTOCAGO1482_33	AUGUSTUS	exon	742838	742976	.	+	.	transcript_id "jg15579.t2"; gene_id "jg15579";
dsanSTOCAGO1482_33	AUGUSTUS	intron	742977	744626	.	+	.	transcript_id "jg15579.t1"; gene_id "jg15579";
dsanSTOCAGO1482_33	AUGUSTUS	intron	742977	744626	.	+	.	transcript_id "jg15579.t5"; gene_id "jg15579";
dsanSTOCAGO1482_33	AUGUSTUS	intron	742977	744626	.	+	.	transcript_id "jg15579.t3"; gene_id "jg15579";
dsanSTOCAGO1482_33	AUGUSTUS	intron	742977	744626	.	+	.	transcript_id "jg15579.t4"; gene_id "jg15579";
dsanSTOCAGO1482_33	AUGUSTUS	intron	742977	744626	.	+	.	transcript_id "jg15579.t2"; gene_id "jg15579";
dsanSTOCAGO1482_33	AUGUSTUS	CDS	744627	744683	1	+	0	transcript_id "jg15579.t1"; gene_id "jg15579";
dsanSTOCAGO1482_33	AUGUSTUS	exon	744627	744683	.	+	.	transcript_id "jg15579.t1"; gene_id "jg15579";
dsanSTOCAGO1482_33	AUGUSTUS	CDS	744627	744683	1	+	0	transcript_id "jg15579.t5"; gene_id "jg15579";
dsanSTOCAGO1482_33	AUGUSTUS	exon	744627	744683	.	+	.	transcript_id "jg15579.t5"; gene_id "jg15579";
dsanSTOCAGO1482_33	AUGUSTUS	CDS	744627	744683	1	+	0	transcript_id "jg15579.t3"; gene_id "jg15579";
dsanSTOCAGO1482_33	AUGUSTUS	exon	744627	744683	.	+	.	transcript_id "jg15579.t3"; gene_id "jg15579";
dsanSTOCAGO1482_33	AUGUSTUS	CDS	744627	744683	1	+	0	transcript_id "jg15579.t4"; gene_id "jg15579";
dsanSTOCAGO1482_33	AUGUSTUS	exon	744627	744683	.	+	.	transcript_id "jg15579.t4"; gene_id "jg15579";
dsanSTOCAGO1482_33	AUGUSTUS	CDS	744627	744683	1	+	0	transcript_id "jg15579.t2"; gene_id "jg15579";
dsanSTOCAGO1482_33	AUGUSTUS	exon	744627	744683	.	+	.	transcript_id "jg15579.t2"; gene_id "jg15579";
dsanSTOCAGO1482_33	AUGUSTUS	intron	744684	744775	.	+	.	transcript_id "jg15579.t1"; gene_id "jg15579";
dsanSTOCAGO1482_33	AUGUSTUS	intron	744684	744775	.	+	.	transcript_id "jg15579.t5"; gene_id "jg15579";
dsanSTOCAGO1482_33	AUGUSTUS	intron	744684	744775	.	+	.	transcript_id "jg15579.t3"; gene_id "jg15579";
dsanSTOCAGO1482_33	AUGUSTUS	intron	744684	744775	.	+	.	transcript_id "jg15579.t4"; gene_id "jg15579";
dsanSTOCAGO1482_33	AUGUSTUS	intron	744684	744775	.	+	.	transcript_id "jg15579.t2"; gene_id "jg15579";
dsanSTOCAGO1482_33	AUGUSTUS	CDS	744776	744862	1	+	0	transcript_id "jg15579.t1"; gene_id "jg15579";
dsanSTOCAGO1482_33	AUGUSTUS	exon	744776	744862	.	+	.	transcript_id "jg15579.t1"; gene_id "jg15579";
dsanSTOCAGO1482_33	AUGUSTUS	CDS	744776	744862	1	+	0	transcript_id "jg15579.t5"; gene_id "jg15579";
dsanSTOCAGO1482_33	AUGUSTUS	exon	744776	744862	.	+	.	transcript_id "jg15579.t5"; gene_id "jg15579";
dsanSTOCAGO1482_33	AUGUSTUS	CDS	744776	744862	1	+	0	transcript_id "jg15579.t3"; gene_id "jg15579";
dsanSTOCAGO1482_33	AUGUSTUS	exon	744776	744862	.	+	.	transcript_id "jg15579.t3"; gene_id "jg15579";
dsanSTOCAGO1482_33	AUGUSTUS	CDS	744776	744862	1	+	0	transcript_id "jg15579.t4"; gene_id "jg15579";
dsanSTOCAGO1482_33	AUGUSTUS	exon	744776	744862	.	+	.	transcript_id "jg15579.t4"; gene_id "jg15579";
dsanSTOCAGO1482_33	AUGUSTUS	CDS	744776	744862	1	+	0	transcript_id "jg15579.t2"; gene_id "jg15579";
dsanSTOCAGO1482_33	AUGUSTUS	exon	744776	744862	.	+	.	transcript_id "jg15579.t2"; gene_id "jg15579";
dsanSTOCAGO1482_33	AUGUSTUS	intron	744863	744928	.	+	.	transcript_id "jg15579.t1"; gene_id "jg15579";
dsanSTOCAGO1482_33	AUGUSTUS	intron	744863	744928	.	+	.	transcript_id "jg15579.t5"; gene_id "jg15579";
dsanSTOCAGO1482_33	AUGUSTUS	intron	744863	744928	.	+	.	transcript_id "jg15579.t3"; gene_id "jg15579";
dsanSTOCAGO1482_33	AUGUSTUS	intron	744863	744928	.	+	.	transcript_id "jg15579.t4"; gene_id "jg15579";
dsanSTOCAGO1482_33	AUGUSTUS	intron	744863	744928	.	+	.	transcript_id "jg15579.t2"; gene_id "jg15579";
dsanSTOCAGO1482_33	AUGUSTUS	CDS	744929	745010	1	+	0	transcript_id "jg15579.t1"; gene_id "jg15579";
dsanSTOCAGO1482_33	AUGUSTUS	exon	744929	745010	.	+	.	transcript_id "jg15579.t1"; gene_id "jg15579";
dsanSTOCAGO1482_33	AUGUSTUS	CDS	744929	745103	0.73	+	0	transcript_id "jg15579.t5"; gene_id "jg15579";
dsanSTOCAGO1482_33	AUGUSTUS	exon	744929	745103	.	+	.	transcript_id "jg15579.t5"; gene_id "jg15579";
dsanSTOCAGO1482_33	AUGUSTUS	CDS	744929	745010	1	+	0	transcript_id "jg15579.t3"; gene_id "jg15579";
dsanSTOCAGO1482_33	AUGUSTUS	exon	744929	745010	.	+	.	transcript_id "jg15579.t3"; gene_id "jg15579";
dsanSTOCAGO1482_33	AUGUSTUS	CDS	744929	745103	0.65	+	0	transcript_id "jg15579.t4"; gene_id "jg15579";
dsanSTOCAGO1482_33	AUGUSTUS	exon	744929	745103	.	+	.	transcript_id "jg15579.t4"; gene_id "jg15579";
dsanSTOCAGO1482_33	AUGUSTUS	CDS	744929	745010	1	+	0	transcript_id "jg15579.t2"; gene_id "jg15579";
dsanSTOCAGO1482_33	AUGUSTUS	exon	744929	745010	.	+	.	transcript_id "jg15579.t2"; gene_id "jg15579";
dsanSTOCAGO1482_33	AUGUSTUS	intron	745011	745832	.	+	.	transcript_id "jg15579.t1"; gene_id "jg15579";
dsanSTOCAGO1482_33	AUGUSTUS	intron	745011	745802	.	+	.	transcript_id "jg15579.t3"; gene_id "jg15579";
dsanSTOCAGO1482_33	AUGUSTUS	intron	745011	745832	.	+	.	transcript_id "jg15579.t2"; gene_id "jg15579";
dsanSTOCAGO1482_33	AUGUSTUS	intron	745104	745802	.	+	.	transcript_id "jg15579.t5"; gene_id "jg15579";
dsanSTOCAGO1482_33	AUGUSTUS	intron	745104	745832	.	+	.	transcript_id "jg15579.t4"; gene_id "jg15579";
dsanSTOCAGO1482_33	AUGUSTUS	CDS	745803	745925	1	+	2	transcript_id "jg15579.t5"; gene_id "jg15579";
dsanSTOCAGO1482_33	AUGUSTUS	exon	745803	745925	.	+	.	transcript_id "jg15579.t5"; gene_id "jg15579";
dsanSTOCAGO1482_33	AUGUSTUS	CDS	745803	745925	1	+	2	transcript_id "jg15579.t3"; gene_id "jg15579";
dsanSTOCAGO1482_33	AUGUSTUS	exon	745803	745925	.	+	.	transcript_id "jg15579.t3"; gene_id "jg15579";
dsanSTOCAGO1482_33	AUGUSTUS	CDS	745833	745925	1	+	2	transcript_id "jg15579.t1"; gene_id "jg15579";
dsanSTOCAGO1482_33	AUGUSTUS	exon	745833	745925	.	+	.	transcript_id "jg15579.t1"; gene_id "jg15579";
dsanSTOCAGO1482_33	AUGUSTUS	CDS	745833	745925	1	+	2	transcript_id "jg15579.t4"; gene_id "jg15579";
dsanSTOCAGO1482_33	AUGUSTUS	exon	745833	745925	.	+	.	transcript_id "jg15579.t4"; gene_id "jg15579";
dsanSTOCAGO1482_33	AUGUSTUS	CDS	745833	745925	1	+	2	transcript_id "jg15579.t2"; gene_id "jg15579";
dsanSTOCAGO1482_33	AUGUSTUS	exon	745833	745925	.	+	.	transcript_id "jg15579.t2"; gene_id "jg15579";
dsanSTOCAGO1482_33	AUGUSTUS	intron	745926	746616	.	+	.	transcript_id "jg15579.t1"; gene_id "jg15579";
dsanSTOCAGO1482_33	AUGUSTUS	intron	745926	746616	.	+	.	transcript_id "jg15579.t5"; gene_id "jg15579";
dsanSTOCAGO1482_33	AUGUSTUS	intron	745926	746616	.	+	.	transcript_id "jg15579.t3"; gene_id "jg15579";
dsanSTOCAGO1482_33	AUGUSTUS	intron	745926	746616	.	+	.	transcript_id "jg15579.t4"; gene_id "jg15579";
dsanSTOCAGO1482_33	AUGUSTUS	intron	745926	746616	.	+	.	transcript_id "jg15579.t2"; gene_id "jg15579";
dsanSTOCAGO1482_33	AUGUSTUS	CDS	746617	746832	1	+	2	transcript_id "jg15579.t1"; gene_id "jg15579";
dsanSTOCAGO1482_33	AUGUSTUS	exon	746617	746832	.	+	.	transcript_id "jg15579.t1"; gene_id "jg15579";
dsanSTOCAGO1482_33	AUGUSTUS	CDS	746617	746832	1	+	2	transcript_id "jg15579.t5"; gene_id "jg15579";
dsanSTOCAGO1482_33	AUGUSTUS	exon	746617	746832	.	+	.	transcript_id "jg15579.t5"; gene_id "jg15579";
dsanSTOCAGO1482_33	AUGUSTUS	CDS	746617	746832	1	+	2	transcript_id "jg15579.t3"; gene_id "jg15579";
dsanSTOCAGO1482_33	AUGUSTUS	exon	746617	746832	.	+	.	transcript_id "jg15579.t3"; gene_id "jg15579";
dsanSTOCAGO1482_33	AUGUSTUS	CDS	746617	746832	1	+	2	transcript_id "jg15579.t4"; gene_id "jg15579";
dsanSTOCAGO1482_33	AUGUSTUS	exon	746617	746832	.	+	.	transcript_id "jg15579.t4"; gene_id "jg15579";
dsanSTOCAGO1482_33	AUGUSTUS	CDS	746617	746832	1	+	2	transcript_id "jg15579.t2"; gene_id "jg15579";
dsanSTOCAGO1482_33	AUGUSTUS	exon	746617	746832	.	+	.	transcript_id "jg15579.t2"; gene_id "jg15579";
dsanSTOCAGO1482_33	AUGUSTUS	intron	746833	750072	.	+	.	transcript_id "jg15579.t1"; gene_id "jg15579";
dsanSTOCAGO1482_33	AUGUSTUS	intron	746833	750072	.	+	.	transcript_id "jg15579.t5"; gene_id "jg15579";
dsanSTOCAGO1482_33	AUGUSTUS	intron	746833	750072	.	+	.	transcript_id "jg15579.t3"; gene_id "jg15579";
dsanSTOCAGO1482_33	AUGUSTUS	intron	746833	750072	.	+	.	transcript_id "jg15579.t4"; gene_id "jg15579";
dsanSTOCAGO1482_33	AUGUSTUS	intron	746833	750072	.	+	.	transcript_id "jg15579.t2"; gene_id "jg15579";
dsanSTOCAGO1482_33	AUGUSTUS	CDS	750073	750285	1	+	2	transcript_id "jg15579.t1"; gene_id "jg15579";
dsanSTOCAGO1482_33	AUGUSTUS	exon	750073	750285	.	+	.	transcript_id "jg15579.t1"; gene_id "jg15579";
dsanSTOCAGO1482_33	AUGUSTUS	CDS	750073	750285	1	+	2	transcript_id "jg15579.t5"; gene_id "jg15579";
dsanSTOCAGO1482_33	AUGUSTUS	exon	750073	750285	.	+	.	transcript_id "jg15579.t5"; gene_id "jg15579";
dsanSTOCAGO1482_33	AUGUSTUS	CDS	750073	750285	1	+	2	transcript_id "jg15579.t3"; gene_id "jg15579";
dsanSTOCAGO1482_33	AUGUSTUS	exon	750073	750285	.	+	.	transcript_id "jg15579.t3"; gene_id "jg15579";
dsanSTOCAGO1482_33	AUGUSTUS	CDS	750073	750285	1	+	2	transcript_id "jg15579.t4"; gene_id "jg15579";
dsanSTOCAGO1482_33	AUGUSTUS	exon	750073	750285	.	+	.	transcript_id "jg15579.t4"; gene_id "jg15579";
dsanSTOCAGO1482_33	AUGUSTUS	CDS	750073	750285	1	+	2	transcript_id "jg15579.t2"; gene_id "jg15579";
dsanSTOCAGO1482_33	AUGUSTUS	exon	750073	750285	.	+	.	transcript_id "jg15579.t2"; gene_id "jg15579";
dsanSTOCAGO1482_33	AUGUSTUS	intron	750286	750923	.	+	.	transcript_id "jg15579.t1"; gene_id "jg15579";
dsanSTOCAGO1482_33	AUGUSTUS	intron	750286	750923	.	+	.	transcript_id "jg15579.t5"; gene_id "jg15579";
dsanSTOCAGO1482_33	AUGUSTUS	intron	750286	750923	.	+	.	transcript_id "jg15579.t3"; gene_id "jg15579";
dsanSTOCAGO1482_33	AUGUSTUS	intron	750286	750923	.	+	.	transcript_id "jg15579.t4"; gene_id "jg15579";
dsanSTOCAGO1482_33	AUGUSTUS	intron	750286	750923	.	+	.	transcript_id "jg15579.t2"; gene_id "jg15579";
dsanSTOCAGO1482_33	AUGUSTUS	CDS	750924	751266	1	+	2	transcript_id "jg15579.t1"; gene_id "jg15579";
dsanSTOCAGO1482_33	AUGUSTUS	exon	750924	751266	.	+	.	transcript_id "jg15579.t1"; gene_id "jg15579";
dsanSTOCAGO1482_33	AUGUSTUS	CDS	750924	751266	1	+	2	transcript_id "jg15579.t5"; gene_id "jg15579";
dsanSTOCAGO1482_33	AUGUSTUS	exon	750924	751266	.	+	.	transcript_id "jg15579.t5"; gene_id "jg15579";
dsanSTOCAGO1482_33	AUGUSTUS	CDS	750924	751266	1	+	2	transcript_id "jg15579.t3"; gene_id "jg15579";
dsanSTOCAGO1482_33	AUGUSTUS	exon	750924	751266	.	+	.	transcript_id "jg15579.t3"; gene_id "jg15579";
dsanSTOCAGO1482_33	AUGUSTUS	CDS	750924	751266	1	+	2	transcript_id "jg15579.t4"; gene_id "jg15579";
dsanSTOCAGO1482_33	AUGUSTUS	exon	750924	751266	.	+	.	transcript_id "jg15579.t4"; gene_id "jg15579";
dsanSTOCAGO1482_33	AUGUSTUS	CDS	750924	751266	1	+	2	transcript_id "jg15579.t2"; gene_id "jg15579";
dsanSTOCAGO1482_33	AUGUSTUS	exon	750924	751266	.	+	.	transcript_id "jg15579.t2"; gene_id "jg15579";
dsanSTOCAGO1482_33	AUGUSTUS	intron	751267	752112	.	+	.	transcript_id "jg15579.t1"; gene_id "jg15579";
dsanSTOCAGO1482_33	AUGUSTUS	intron	751267	752112	.	+	.	transcript_id "jg15579.t5"; gene_id "jg15579";
dsanSTOCAGO1482_33	AUGUSTUS	intron	751267	752112	.	+	.	transcript_id "jg15579.t3"; gene_id "jg15579";
dsanSTOCAGO1482_33	AUGUSTUS	intron	751267	752112	.	+	.	transcript_id "jg15579.t4"; gene_id "jg15579";
dsanSTOCAGO1482_33	AUGUSTUS	intron	751267	752112	.	+	.	transcript_id "jg15579.t2"; gene_id "jg15579";
dsanSTOCAGO1482_33	AUGUSTUS	CDS	752113	752156	0.46	+	1	transcript_id "jg15579.t1"; gene_id "jg15579";
dsanSTOCAGO1482_33	AUGUSTUS	exon	752113	752156	.	+	.	transcript_id "jg15579.t1"; gene_id "jg15579";
dsanSTOCAGO1482_33	AUGUSTUS	CDS	752113	752156	0.37	+	1	transcript_id "jg15579.t5"; gene_id "jg15579";
dsanSTOCAGO1482_33	AUGUSTUS	exon	752113	752156	.	+	.	transcript_id "jg15579.t5"; gene_id "jg15579";
dsanSTOCAGO1482_33	AUGUSTUS	CDS	752113	752156	0.3	+	1	transcript_id "jg15579.t3"; gene_id "jg15579";
dsanSTOCAGO1482_33	AUGUSTUS	exon	752113	752156	.	+	.	transcript_id "jg15579.t3"; gene_id "jg15579";
dsanSTOCAGO1482_33	AUGUSTUS	CDS	752113	752156	0.39	+	1	transcript_id "jg15579.t4"; gene_id "jg15579";
dsanSTOCAGO1482_33	AUGUSTUS	exon	752113	752156	.	+	.	transcript_id "jg15579.t4"; gene_id "jg15579";
dsanSTOCAGO1482_33	AUGUSTUS	CDS	752113	752156	0.35	+	1	transcript_id "jg15579.t2"; gene_id "jg15579";
dsanSTOCAGO1482_33	AUGUSTUS	exon	752113	752156	.	+	.	transcript_id "jg15579.t2"; gene_id "jg15579";
dsanSTOCAGO1482_33	AUGUSTUS	intron	752157	752297	.	+	.	transcript_id "jg15579.t1"; gene_id "jg15579";
dsanSTOCAGO1482_33	AUGUSTUS	intron	752157	752297	.	+	.	transcript_id "jg15579.t5"; gene_id "jg15579";
dsanSTOCAGO1482_33	AUGUSTUS	intron	752157	752297	.	+	.	transcript_id "jg15579.t3"; gene_id "jg15579";
dsanSTOCAGO1482_33	AUGUSTUS	intron	752157	752297	.	+	.	transcript_id "jg15579.t4"; gene_id "jg15579";
dsanSTOCAGO1482_33	AUGUSTUS	intron	752157	752297	.	+	.	transcript_id "jg15579.t2"; gene_id "jg15579";
dsanSTOCAGO1482_33	AUGUSTUS	CDS	752298	752379	0.55	+	2	transcript_id "jg15579.t1"; gene_id "jg15579";
dsanSTOCAGO1482_33	AUGUSTUS	exon	752298	752379	.	+	.	transcript_id "jg15579.t1"; gene_id "jg15579";
dsanSTOCAGO1482_33	AUGUSTUS	CDS	752298	752379	0.45	+	2	transcript_id "jg15579.t5"; gene_id "jg15579";
dsanSTOCAGO1482_33	AUGUSTUS	exon	752298	752379	.	+	.	transcript_id "jg15579.t5"; gene_id "jg15579";
dsanSTOCAGO1482_33	AUGUSTUS	CDS	752298	752379	0.46	+	2	transcript_id "jg15579.t3"; gene_id "jg15579";
dsanSTOCAGO1482_33	AUGUSTUS	exon	752298	752379	.	+	.	transcript_id "jg15579.t3"; gene_id "jg15579";
dsanSTOCAGO1482_33	AUGUSTUS	CDS	752298	752379	0.55	+	2	transcript_id "jg15579.t4"; gene_id "jg15579";
dsanSTOCAGO1482_33	AUGUSTUS	exon	752298	752379	.	+	.	transcript_id "jg15579.t4"; gene_id "jg15579";
dsanSTOCAGO1482_33	AUGUSTUS	CDS	752298	752379	0.5	+	2	transcript_id "jg15579.t2"; gene_id "jg15579";
dsanSTOCAGO1482_33	AUGUSTUS	exon	752298	752379	.	+	.	transcript_id "jg15579.t2"; gene_id "jg15579";
dsanSTOCAGO1482_33	AUGUSTUS	intron	752380	754102	.	+	.	transcript_id "jg15579.t1"; gene_id "jg15579";
dsanSTOCAGO1482_33	AUGUSTUS	intron	752380	754102	.	+	.	transcript_id "jg15579.t5"; gene_id "jg15579";
dsanSTOCAGO1482_33	AUGUSTUS	intron	752380	754102	.	+	.	transcript_id "jg15579.t3"; gene_id "jg15579";
dsanSTOCAGO1482_33	AUGUSTUS	intron	752380	754102	.	+	.	transcript_id "jg15579.t4"; gene_id "jg15579";
dsanSTOCAGO1482_33	AUGUSTUS	intron	752380	754102	.	+	.	transcript_id "jg15579.t2"; gene_id "jg15579";
dsanSTOCAGO1482_33	AUGUSTUS	CDS	754103	754595	1	+	1	transcript_id "jg15579.t1"; gene_id "jg15579";
dsanSTOCAGO1482_33	AUGUSTUS	exon	754103	754595	.	+	.	transcript_id "jg15579.t1"; gene_id "jg15579";
dsanSTOCAGO1482_33	AUGUSTUS	CDS	754103	754595	1	+	1	transcript_id "jg15579.t5"; gene_id "jg15579";
dsanSTOCAGO1482_33	AUGUSTUS	exon	754103	754595	.	+	.	transcript_id "jg15579.t5"; gene_id "jg15579";
dsanSTOCAGO1482_33	AUGUSTUS	CDS	754103	754595	1	+	1	transcript_id "jg15579.t3"; gene_id "jg15579";
dsanSTOCAGO1482_33	AUGUSTUS	exon	754103	754595	.	+	.	transcript_id "jg15579.t3"; gene_id "jg15579";
dsanSTOCAGO1482_33	AUGUSTUS	CDS	754103	754595	1	+	1	transcript_id "jg15579.t4"; gene_id "jg15579";
dsanSTOCAGO1482_33	AUGUSTUS	exon	754103	754595	.	+	.	transcript_id "jg15579.t4"; gene_id "jg15579";
dsanSTOCAGO1482_33	AUGUSTUS	CDS	754103	754595	1	+	1	transcript_id "jg15579.t2"; gene_id "jg15579";
dsanSTOCAGO1482_33	AUGUSTUS	exon	754103	754595	.	+	.	transcript_id "jg15579.t2"; gene_id "jg15579";
dsanSTOCAGO1482_33	AUGUSTUS	stop_codon	754593	754595	.	+	0	transcript_id "jg15579.t1"; gene_id "jg15579";
dsanSTOCAGO1482_33	AUGUSTUS	stop_codon	754593	754595	.	+	0	transcript_id "jg15579.t5"; gene_id "jg15579";
dsanSTOCAGO1482_33	AUGUSTUS	stop_codon	754593	754595	.	+	0	transcript_id "jg15579.t3"; gene_id "jg15579";
dsanSTOCAGO1482_33	AUGUSTUS	stop_codon	754593	754595	.	+	0	transcript_id "jg15579.t4"; gene_id "jg15579";
dsanSTOCAGO1482_33	AUGUSTUS	stop_codon	754593	754595	.	+	0	transcript_id "jg15579.t2"; gene_id "jg15579";
dsanSTOCAGO1482_33	AUGUSTUS	stop_codon	759888	759890	.	-	0	transcript_id "jg15580.t2"; gene_id "jg15580";
dsanSTOCAGO1482_33	AUGUSTUS	CDS	759888	760099	0.76	-	2	transcript_id "jg15580.t2"; gene_id "jg15580";
dsanSTOCAGO1482_33	AUGUSTUS	exon	759888	760099	.	-	.	transcript_id "jg15580.t2"; gene_id "jg15580";
dsanSTOCAGO1482_33	AUGUSTUS	stop_codon	759888	759890	.	-	0	transcript_id "jg15580.t1"; gene_id "jg15580";
dsanSTOCAGO1482_33	AUGUSTUS	CDS	759888	760099	0.84	-	2	transcript_id "jg15580.t1"; gene_id "jg15580";
dsanSTOCAGO1482_33	AUGUSTUS	exon	759888	760099	.	-	.	transcript_id "jg15580.t1"; gene_id "jg15580";
dsanSTOCAGO1482_33	AUGUSTUS	intron	760100	760163	.	-	.	transcript_id "jg15580.t2"; gene_id "jg15580";
dsanSTOCAGO1482_33	AUGUSTUS	intron	760100	760163	.	-	.	transcript_id "jg15580.t1"; gene_id "jg15580";
dsanSTOCAGO1482_33	AUGUSTUS	CDS	760164	760437	1	-	0	transcript_id "jg15580.t2"; gene_id "jg15580";
dsanSTOCAGO1482_33	AUGUSTUS	exon	760164	760437	.	-	.	transcript_id "jg15580.t2"; gene_id "jg15580";
dsanSTOCAGO1482_33	AUGUSTUS	CDS	760164	760437	1	-	0	transcript_id "jg15580.t1"; gene_id "jg15580";
dsanSTOCAGO1482_33	AUGUSTUS	exon	760164	760437	.	-	.	transcript_id "jg15580.t1"; gene_id "jg15580";
dsanSTOCAGO1482_33	AUGUSTUS	intron	760438	760518	.	-	.	transcript_id "jg15580.t2"; gene_id "jg15580";
dsanSTOCAGO1482_33	AUGUSTUS	intron	760438	760518	.	-	.	transcript_id "jg15580.t1"; gene_id "jg15580";
dsanSTOCAGO1482_33	AUGUSTUS	CDS	760519	760767	1	-	0	transcript_id "jg15580.t2"; gene_id "jg15580";
dsanSTOCAGO1482_33	AUGUSTUS	exon	760519	760767	.	-	.	transcript_id "jg15580.t2"; gene_id "jg15580";
dsanSTOCAGO1482_33	AUGUSTUS	CDS	760519	760767	1	-	0	transcript_id "jg15580.t1"; gene_id "jg15580";
dsanSTOCAGO1482_33	AUGUSTUS	exon	760519	760767	.	-	.	transcript_id "jg15580.t1"; gene_id "jg15580";
dsanSTOCAGO1482_33	AUGUSTUS	intron	760768	761060	.	-	.	transcript_id "jg15580.t2"; gene_id "jg15580";
dsanSTOCAGO1482_33	AUGUSTUS	intron	760768	761060	.	-	.	transcript_id "jg15580.t1"; gene_id "jg15580";
dsanSTOCAGO1482_33	AUGUSTUS	CDS	761061	761951	1	-	0	transcript_id "jg15580.t2"; gene_id "jg15580";
dsanSTOCAGO1482_33	AUGUSTUS	exon	761061	761951	.	-	.	transcript_id "jg15580.t2"; gene_id "jg15580";
dsanSTOCAGO1482_33	AUGUSTUS	CDS	761061	761951	1	-	0	transcript_id "jg15580.t1"; gene_id "jg15580";
dsanSTOCAGO1482_33	AUGUSTUS	exon	761061	761951	.	-	.	transcript_id "jg15580.t1"; gene_id "jg15580";
dsanSTOCAGO1482_33	AUGUSTUS	intron	761952	762059	.	-	.	transcript_id "jg15580.t2"; gene_id "jg15580";
dsanSTOCAGO1482_33	AUGUSTUS	intron	761952	762059	.	-	.	transcript_id "jg15580.t1"; gene_id "jg15580";
dsanSTOCAGO1482_33	AUGUSTUS	CDS	762060	762326	1	-	0	transcript_id "jg15580.t2"; gene_id "jg15580";
dsanSTOCAGO1482_33	AUGUSTUS	exon	762060	762326	.	-	.	transcript_id "jg15580.t2"; gene_id "jg15580";
dsanSTOCAGO1482_33	AUGUSTUS	CDS	762060	762326	1	-	0	transcript_id "jg15580.t1"; gene_id "jg15580";
dsanSTOCAGO1482_33	AUGUSTUS	exon	762060	762326	.	-	.	transcript_id "jg15580.t1"; gene_id "jg15580";
dsanSTOCAGO1482_33	AUGUSTUS	intron	762327	762388	.	-	.	transcript_id "jg15580.t2"; gene_id "jg15580";
dsanSTOCAGO1482_33	AUGUSTUS	intron	762327	762388	.	-	.	transcript_id "jg15580.t1"; gene_id "jg15580";
dsanSTOCAGO1482_33	AUGUSTUS	CDS	762389	762536	1	-	1	transcript_id "jg15580.t2"; gene_id "jg15580";
dsanSTOCAGO1482_33	AUGUSTUS	exon	762389	762536	.	-	.	transcript_id "jg15580.t2"; gene_id "jg15580";
dsanSTOCAGO1482_33	AUGUSTUS	CDS	762389	762536	1	-	1	transcript_id "jg15580.t1"; gene_id "jg15580";
dsanSTOCAGO1482_33	AUGUSTUS	exon	762389	762536	.	-	.	transcript_id "jg15580.t1"; gene_id "jg15580";
dsanSTOCAGO1482_33	AUGUSTUS	intron	762537	762595	.	-	.	transcript_id "jg15580.t2"; gene_id "jg15580";
dsanSTOCAGO1482_33	AUGUSTUS	intron	762537	762595	.	-	.	transcript_id "jg15580.t1"; gene_id "jg15580";
dsanSTOCAGO1482_33	AUGUSTUS	CDS	762596	762869	1	-	2	transcript_id "jg15580.t2"; gene_id "jg15580";
dsanSTOCAGO1482_33	AUGUSTUS	exon	762596	762869	.	-	.	transcript_id "jg15580.t2"; gene_id "jg15580";
dsanSTOCAGO1482_33	AUGUSTUS	CDS	762596	762869	1	-	2	transcript_id "jg15580.t1"; gene_id "jg15580";
dsanSTOCAGO1482_33	AUGUSTUS	exon	762596	762869	.	-	.	transcript_id "jg15580.t1"; gene_id "jg15580";
dsanSTOCAGO1482_33	AUGUSTUS	intron	762870	762948	.	-	.	transcript_id "jg15580.t2"; gene_id "jg15580";
dsanSTOCAGO1482_33	AUGUSTUS	intron	762870	762948	.	-	.	transcript_id "jg15580.t1"; gene_id "jg15580";
dsanSTOCAGO1482_33	AUGUSTUS	CDS	762949	763388	1	-	1	transcript_id "jg15580.t2"; gene_id "jg15580";
dsanSTOCAGO1482_33	AUGUSTUS	exon	762949	763388	.	-	.	transcript_id "jg15580.t2"; gene_id "jg15580";
dsanSTOCAGO1482_33	AUGUSTUS	CDS	762949	763388	1	-	1	transcript_id "jg15580.t1"; gene_id "jg15580";
dsanSTOCAGO1482_33	AUGUSTUS	exon	762949	763388	.	-	.	transcript_id "jg15580.t1"; gene_id "jg15580";
dsanSTOCAGO1482_33	AUGUSTUS	intron	763389	763551	.	-	.	transcript_id "jg15580.t2"; gene_id "jg15580";
dsanSTOCAGO1482_33	AUGUSTUS	intron	763389	763545	.	-	.	transcript_id "jg15580.t1"; gene_id "jg15580";
dsanSTOCAGO1482_33	AUGUSTUS	CDS	763546	763935	1	-	1	transcript_id "jg15580.t1"; gene_id "jg15580";
dsanSTOCAGO1482_33	AUGUSTUS	exon	763546	763935	.	-	.	transcript_id "jg15580.t1"; gene_id "jg15580";
dsanSTOCAGO1482_33	AUGUSTUS	CDS	763552	763935	1	-	1	transcript_id "jg15580.t2"; gene_id "jg15580";
dsanSTOCAGO1482_33	AUGUSTUS	exon	763552	763935	.	-	.	transcript_id "jg15580.t2"; gene_id "jg15580";
dsanSTOCAGO1482_33	AUGUSTUS	intron	763936	764006	.	-	.	transcript_id "jg15580.t2"; gene_id "jg15580";
dsanSTOCAGO1482_33	AUGUSTUS	intron	763936	764006	.	-	.	transcript_id "jg15580.t1"; gene_id "jg15580";
dsanSTOCAGO1482_33	AUGUSTUS	CDS	764007	764170	1	-	0	transcript_id "jg15580.t2"; gene_id "jg15580";
dsanSTOCAGO1482_33	AUGUSTUS	exon	764007	764170	.	-	.	transcript_id "jg15580.t2"; gene_id "jg15580";
dsanSTOCAGO1482_33	AUGUSTUS	CDS	764007	764170	1	-	0	transcript_id "jg15580.t1"; gene_id "jg15580";
dsanSTOCAGO1482_33	AUGUSTUS	exon	764007	764170	.	-	.	transcript_id "jg15580.t1"; gene_id "jg15580";
dsanSTOCAGO1482_33	AUGUSTUS	start_codon	764168	764170	.	-	0	transcript_id "jg15580.t2"; gene_id "jg15580";
dsanSTOCAGO1482_33	AUGUSTUS	start_codon	764168	764170	.	-	0	transcript_id "jg15580.t1"; gene_id "jg15580";
dsanSTOCAGO1482_33	ALN_BLOCK	exon	765528	767333	.	+	.	transcript_id "jg15581.t1"; gene_id "jg15581";
dsanSTOCAGO1482_33	ALN_BLOCK	exon	767603	768697	.	-	.	transcript_id "jg15582.t1"; gene_id "jg15582";
dsanSTOCAGO1482_33	AUGUSTUS	stop_codon	768748	768750	.	-	0	transcript_id "jg15583.t1"; gene_id "jg15583";
dsanSTOCAGO1482_33	AUGUSTUS	CDS	768748	769467	1	-	0	transcript_id "jg15583.t1"; gene_id "jg15583";
dsanSTOCAGO1482_33	AUGUSTUS	exon	768748	769467	.	-	.	transcript_id "jg15583.t1"; gene_id "jg15583";
dsanSTOCAGO1482_33	AUGUSTUS	intron	769468	769521	.	-	.	transcript_id "jg15583.t1"; gene_id "jg15583";
dsanSTOCAGO1482_33	AUGUSTUS	CDS	769522	769665	0.5	-	0	transcript_id "jg15583.t1"; gene_id "jg15583";
dsanSTOCAGO1482_33	AUGUSTUS	exon	769522	769665	.	-	.	transcript_id "jg15583.t1"; gene_id "jg15583";
dsanSTOCAGO1482_33	AUGUSTUS	intron	769666	770601	.	-	.	transcript_id "jg15583.t1"; gene_id "jg15583";
dsanSTOCAGO1482_33	AUGUSTUS	CDS	770602	770778	0.96	-	0	transcript_id "jg15583.t1"; gene_id "jg15583";
dsanSTOCAGO1482_33	AUGUSTUS	exon	770602	770778	.	-	.	transcript_id "jg15583.t1"; gene_id "jg15583";
dsanSTOCAGO1482_33	AUGUSTUS	intron	770779	770840	.	-	.	transcript_id "jg15583.t1"; gene_id "jg15583";
dsanSTOCAGO1482_33	AUGUSTUS	CDS	770841	770984	1	-	0	transcript_id "jg15583.t1"; gene_id "jg15583";
dsanSTOCAGO1482_33	AUGUSTUS	exon	770841	770984	.	-	.	transcript_id "jg15583.t1"; gene_id "jg15583";
dsanSTOCAGO1482_33	AUGUSTUS	start_codon	770982	770984	.	-	0	transcript_id "jg15583.t1"; gene_id "jg15583";
dsanSTOCAGO1482_33	ALN_BLOCK	exon	771640	773235	.	-	.	transcript_id "jg15584.t1"; gene_id "jg15584";
dsanSTOCAGO1482_33	ALN_BLOCK	exon	774061	774549	.	+	.	transcript_id "jg15585.t1"; gene_id "jg15585";
dsanSTOCAGO1482_33	AUGUSTUS	stop_codon	774606	774608	.	-	0	transcript_id "jg15586.t1"; gene_id "jg15586";
dsanSTOCAGO1482_33	AUGUSTUS	CDS	774606	774736	1	-	2	transcript_id "jg15586.t1"; gene_id "jg15586";
dsanSTOCAGO1482_33	AUGUSTUS	exon	774606	774736	.	-	.	transcript_id "jg15586.t1"; gene_id "jg15586";
dsanSTOCAGO1482_33	AUGUSTUS	intron	774737	774818	.	-	.	transcript_id "jg15586.t1"; gene_id "jg15586";
dsanSTOCAGO1482_33	AUGUSTUS	CDS	774819	775351	1	-	1	transcript_id "jg15586.t1"; gene_id "jg15586";
dsanSTOCAGO1482_33	AUGUSTUS	exon	774819	775351	.	-	.	transcript_id "jg15586.t1"; gene_id "jg15586";
dsanSTOCAGO1482_33	AUGUSTUS	intron	775352	775406	.	-	.	transcript_id "jg15586.t1"; gene_id "jg15586";
dsanSTOCAGO1482_33	AUGUSTUS	CDS	775407	775583	1	-	1	transcript_id "jg15586.t1"; gene_id "jg15586";
dsanSTOCAGO1482_33	AUGUSTUS	exon	775407	775583	.	-	.	transcript_id "jg15586.t1"; gene_id "jg15586";
dsanSTOCAGO1482_33	AUGUSTUS	intron	775584	775638	.	-	.	transcript_id "jg15586.t1"; gene_id "jg15586";
dsanSTOCAGO1482_33	AUGUSTUS	CDS	775639	775667	1	-	0	transcript_id "jg15586.t1"; gene_id "jg15586";
dsanSTOCAGO1482_33	AUGUSTUS	exon	775639	775667	.	-	.	transcript_id "jg15586.t1"; gene_id "jg15586";
dsanSTOCAGO1482_33	AUGUSTUS	start_codon	775665	775667	.	-	0	transcript_id "jg15586.t1"; gene_id "jg15586";
dsanSTOCAGO1482_33	ALN_BLOCK	exon	776121	777689	.	+	.	transcript_id "jg15587.t1"; gene_id "jg15587";
dsanSTOCAGO1482_33	AUGUSTUS	stop_codon	778130	778132	.	-	0	transcript_id "jg15588.t1"; gene_id "jg15588";
dsanSTOCAGO1482_33	AUGUSTUS	CDS	778130	778257	1	-	2	transcript_id "jg15588.t1"; gene_id "jg15588";
dsanSTOCAGO1482_33	AUGUSTUS	exon	778130	778257	.	-	.	transcript_id "jg15588.t1"; gene_id "jg15588";
dsanSTOCAGO1482_33	AUGUSTUS	intron	778258	778319	.	-	.	transcript_id "jg15588.t1"; gene_id "jg15588";
dsanSTOCAGO1482_33	AUGUSTUS	CDS	778320	779299	1	-	1	transcript_id "jg15588.t1"; gene_id "jg15588";
dsanSTOCAGO1482_33	AUGUSTUS	exon	778320	779299	.	-	.	transcript_id "jg15588.t1"; gene_id "jg15588";
dsanSTOCAGO1482_33	AUGUSTUS	intron	779300	779360	.	-	.	transcript_id "jg15588.t1"; gene_id "jg15588";
dsanSTOCAGO1482_33	AUGUSTUS	CDS	779361	780130	1	-	0	transcript_id "jg15588.t1"; gene_id "jg15588";
dsanSTOCAGO1482_33	AUGUSTUS	exon	779361	780130	.	-	.	transcript_id "jg15588.t1"; gene_id "jg15588";
dsanSTOCAGO1482_33	AUGUSTUS	start_codon	780128	780130	.	-	0	transcript_id "jg15588.t1"; gene_id "jg15588";
dsanSTOCAGO1482_33	AUGUSTUS	start_codon	780746	780748	.	+	0	transcript_id "jg15589.t1"; gene_id "jg15589";
dsanSTOCAGO1482_33	AUGUSTUS	CDS	780746	781393	0.72	+	0	transcript_id "jg15589.t1"; gene_id "jg15589";
dsanSTOCAGO1482_33	AUGUSTUS	exon	780746	781393	.	+	.	transcript_id "jg15589.t1"; gene_id "jg15589";
dsanSTOCAGO1482_33	AUGUSTUS	intron	781394	781450	.	+	.	transcript_id "jg15589.t1"; gene_id "jg15589";
dsanSTOCAGO1482_33	AUGUSTUS	CDS	781451	781765	0.72	+	0	transcript_id "jg15589.t1"; gene_id "jg15589";
dsanSTOCAGO1482_33	AUGUSTUS	exon	781451	781765	.	+	.	transcript_id "jg15589.t1"; gene_id "jg15589";
dsanSTOCAGO1482_33	AUGUSTUS	intron	781766	781825	.	+	.	transcript_id "jg15589.t1"; gene_id "jg15589";
dsanSTOCAGO1482_33	AUGUSTUS	CDS	781826	783100	0.98	+	0	transcript_id "jg15589.t1"; gene_id "jg15589";
dsanSTOCAGO1482_33	AUGUSTUS	exon	781826	783100	.	+	.	transcript_id "jg15589.t1"; gene_id "jg15589";
dsanSTOCAGO1482_33	AUGUSTUS	stop_codon	783098	783100	.	+	0	transcript_id "jg15589.t1"; gene_id "jg15589";
dsanSTOCAGO1482_33	ALN_BLOCK	exon	783159	783611	.	-	.	transcript_id "jg15590.t1"; gene_id "jg15590";
dsanSTOCAGO1482_33	AUGUSTUS	stop_codon	783751	783753	.	-	0	transcript_id "jg15591.t1"; gene_id "jg15591";
dsanSTOCAGO1482_33	AUGUSTUS	CDS	783751	784020	1	-	0	transcript_id "jg15591.t1"; gene_id "jg15591";
dsanSTOCAGO1482_33	AUGUSTUS	exon	783751	784020	.	-	.	transcript_id "jg15591.t1"; gene_id "jg15591";
dsanSTOCAGO1482_33	AUGUSTUS	intron	784021	784077	.	-	.	transcript_id "jg15591.t1"; gene_id "jg15591";
dsanSTOCAGO1482_33	AUGUSTUS	CDS	784078	784261	0.91	-	1	transcript_id "jg15591.t1"; gene_id "jg15591";
dsanSTOCAGO1482_33	AUGUSTUS	exon	784078	784261	.	-	.	transcript_id "jg15591.t1"; gene_id "jg15591";
dsanSTOCAGO1482_33	AUGUSTUS	intron	784262	784462	.	-	.	transcript_id "jg15591.t1"; gene_id "jg15591";
dsanSTOCAGO1482_33	AUGUSTUS	CDS	784463	785289	0.89	-	0	transcript_id "jg15591.t1"; gene_id "jg15591";
dsanSTOCAGO1482_33	AUGUSTUS	exon	784463	785289	.	-	.	transcript_id "jg15591.t1"; gene_id "jg15591";
dsanSTOCAGO1482_33	AUGUSTUS	start_codon	785287	785289	.	-	0	transcript_id "jg15591.t1"; gene_id "jg15591";
dsanSTOCAGO1482_33	ALN_BLOCK	exon	785927	789666	.	+	.	transcript_id "jg15592.t1"; gene_id "jg15592";
dsanSTOCAGO1482_33	ALN_BLOCK	exon	791909	794980	.	-	.	transcript_id "jg15593.t1"; gene_id "jg15593";
dsanSTOCAGO1482_33	ALN_BLOCK	exon	797234	799631	.	+	.	transcript_id "jg15594.t1"; gene_id "jg15594";
dsanSTOCAGO1482_33	ALN_BLOCK	exon	800490	806296	.	-	.	transcript_id "jg15595.t1"; gene_id "jg15595";
dsanSTOCAGO1482_33	ALN_BLOCK	exon	806610	806628	.	-	.	transcript_id "jg15595.t1"; gene_id "jg15595";
dsanSTOCAGO1482_33	ALN_BLOCK	exon	807520	807534	.	-	.	transcript_id "jg15595.t1"; gene_id "jg15595";
dsanSTOCAGO1482_33	ALN_BLOCK	exon	808448	808535	.	-	.	transcript_id "jg15595.t1"; gene_id "jg15595";
dsanSTOCAGO1482_33	ALN_BLOCK	exon	808945	809180	.	-	.	transcript_id "jg15595.t1"; gene_id "jg15595";
dsanSTOCAGO1482_33	ALN_BLOCK	exon	809614	809627	.	-	.	transcript_id "jg15595.t1"; gene_id "jg15595";
dsanSTOCAGO1482_33	ALN_BLOCK	exon	809785	809816	.	-	.	transcript_id "jg15595.t1"; gene_id "jg15595";
dsanSTOCAGO1482_33	ALN_BLOCK	exon	810262	810268	.	-	.	transcript_id "jg15595.t1"; gene_id "jg15595";
dsanSTOCAGO1482_33	ALN_BLOCK	exon	810728	810740	.	-	.	transcript_id "jg15595.t1"; gene_id "jg15595";
dsanSTOCAGO1482_33	ALN_BLOCK	exon	810946	810961	.	-	.	transcript_id "jg15595.t1"; gene_id "jg15595";
dsanSTOCAGO1482_33	ALN_BLOCK	exon	817103	817639	.	-	.	transcript_id "jg15596.t1"; gene_id "jg15596";
dsanSTOCAGO1482_33	AUGUSTUS	start_codon	821823	821825	.	+	0	transcript_id "jg15597.t1"; gene_id "jg15597";
dsanSTOCAGO1482_33	AUGUSTUS	CDS	821823	821898	1	+	0	transcript_id "jg15597.t1"; gene_id "jg15597";
dsanSTOCAGO1482_33	AUGUSTUS	exon	821823	821898	.	+	.	transcript_id "jg15597.t1"; gene_id "jg15597";
dsanSTOCAGO1482_33	AUGUSTUS	intron	821899	821970	.	+	.	transcript_id "jg15597.t1"; gene_id "jg15597";
dsanSTOCAGO1482_33	AUGUSTUS	CDS	821971	822117	1	+	2	transcript_id "jg15597.t1"; gene_id "jg15597";
dsanSTOCAGO1482_33	AUGUSTUS	exon	821971	822117	.	+	.	transcript_id "jg15597.t1"; gene_id "jg15597";
dsanSTOCAGO1482_33	AUGUSTUS	intron	822118	822217	.	+	.	transcript_id "jg15597.t1"; gene_id "jg15597";
dsanSTOCAGO1482_33	AUGUSTUS	CDS	822218	822280	1	+	2	transcript_id "jg15597.t1"; gene_id "jg15597";
dsanSTOCAGO1482_33	AUGUSTUS	exon	822218	822280	.	+	.	transcript_id "jg15597.t1"; gene_id "jg15597";
dsanSTOCAGO1482_33	AUGUSTUS	intron	822281	822337	.	+	.	transcript_id "jg15597.t1"; gene_id "jg15597";
dsanSTOCAGO1482_33	AUGUSTUS	CDS	822338	822541	1	+	2	transcript_id "jg15597.t1"; gene_id "jg15597";
dsanSTOCAGO1482_33	AUGUSTUS	exon	822338	822541	.	+	.	transcript_id "jg15597.t1"; gene_id "jg15597";
dsanSTOCAGO1482_33	AUGUSTUS	intron	822542	822595	.	+	.	transcript_id "jg15597.t1"; gene_id "jg15597";
dsanSTOCAGO1482_33	AUGUSTUS	CDS	822596	822807	1	+	2	transcript_id "jg15597.t1"; gene_id "jg15597";
dsanSTOCAGO1482_33	AUGUSTUS	exon	822596	822807	.	+	.	transcript_id "jg15597.t1"; gene_id "jg15597";
dsanSTOCAGO1482_33	AUGUSTUS	intron	822808	822866	.	+	.	transcript_id "jg15597.t1"; gene_id "jg15597";
dsanSTOCAGO1482_33	AUGUSTUS	CDS	822867	823208	1	+	0	transcript_id "jg15597.t1"; gene_id "jg15597";
dsanSTOCAGO1482_33	AUGUSTUS	exon	822867	823208	.	+	.	transcript_id "jg15597.t1"; gene_id "jg15597";
dsanSTOCAGO1482_33	AUGUSTUS	intron	823209	823767	.	+	.	transcript_id "jg15597.t1"; gene_id "jg15597";
dsanSTOCAGO1482_33	AUGUSTUS	CDS	823768	824199	1	+	0	transcript_id "jg15597.t1"; gene_id "jg15597";
dsanSTOCAGO1482_33	AUGUSTUS	exon	823768	824199	.	+	.	transcript_id "jg15597.t1"; gene_id "jg15597";
dsanSTOCAGO1482_33	AUGUSTUS	intron	824200	825283	.	+	.	transcript_id "jg15597.t1"; gene_id "jg15597";
dsanSTOCAGO1482_33	AUGUSTUS	CDS	825284	825642	1	+	0	transcript_id "jg15597.t1"; gene_id "jg15597";
dsanSTOCAGO1482_33	AUGUSTUS	exon	825284	825642	.	+	.	transcript_id "jg15597.t1"; gene_id "jg15597";
dsanSTOCAGO1482_33	AUGUSTUS	intron	825643	825695	.	+	.	transcript_id "jg15597.t1"; gene_id "jg15597";
dsanSTOCAGO1482_33	AUGUSTUS	CDS	825696	826126	1	+	1	transcript_id "jg15597.t1"; gene_id "jg15597";
dsanSTOCAGO1482_33	AUGUSTUS	exon	825696	826126	.	+	.	transcript_id "jg15597.t1"; gene_id "jg15597";
dsanSTOCAGO1482_33	AUGUSTUS	intron	826127	826511	.	+	.	transcript_id "jg15597.t1"; gene_id "jg15597";
dsanSTOCAGO1482_33	AUGUSTUS	CDS	826512	826780	1	+	2	transcript_id "jg15597.t1"; gene_id "jg15597";
dsanSTOCAGO1482_33	AUGUSTUS	exon	826512	826780	.	+	.	transcript_id "jg15597.t1"; gene_id "jg15597";
dsanSTOCAGO1482_33	AUGUSTUS	intron	826781	826871	.	+	.	transcript_id "jg15597.t1"; gene_id "jg15597";
dsanSTOCAGO1482_33	AUGUSTUS	CDS	826872	827321	1	+	0	transcript_id "jg15597.t1"; gene_id "jg15597";
dsanSTOCAGO1482_33	AUGUSTUS	exon	826872	827321	.	+	.	transcript_id "jg15597.t1"; gene_id "jg15597";
dsanSTOCAGO1482_33	AUGUSTUS	stop_codon	827319	827321	.	+	0	transcript_id "jg15597.t1"; gene_id "jg15597";
dsanSTOCAGO1482_33	ALN_BLOCK	exon	830138	831915	.	-	.	transcript_id "jg15598.t1"; gene_id "jg15598";
dsanSTOCAGO1482_33	ALN_BLOCK	exon	833891	836008	.	-	.	transcript_id "jg15599.t1"; gene_id "jg15599";
dsanSTOCAGO1482_33	AUGUSTUS	start_codon	839588	839590	.	+	0	transcript_id "jg15600.t1"; gene_id "jg15600";
dsanSTOCAGO1482_33	AUGUSTUS	CDS	839588	839822	1	+	0	transcript_id "jg15600.t1"; gene_id "jg15600";
dsanSTOCAGO1482_33	AUGUSTUS	exon	839588	839822	.	+	.	transcript_id "jg15600.t1"; gene_id "jg15600";
dsanSTOCAGO1482_33	AUGUSTUS	intron	839823	840409	.	+	.	transcript_id "jg15600.t1"; gene_id "jg15600";
dsanSTOCAGO1482_33	AUGUSTUS	CDS	840410	840591	1	+	2	transcript_id "jg15600.t1"; gene_id "jg15600";
dsanSTOCAGO1482_33	AUGUSTUS	exon	840410	840591	.	+	.	transcript_id "jg15600.t1"; gene_id "jg15600";
dsanSTOCAGO1482_33	AUGUSTUS	intron	840592	840651	.	+	.	transcript_id "jg15600.t1"; gene_id "jg15600";
dsanSTOCAGO1482_33	AUGUSTUS	CDS	840652	841101	1	+	0	transcript_id "jg15600.t1"; gene_id "jg15600";
dsanSTOCAGO1482_33	AUGUSTUS	exon	840652	841101	.	+	.	transcript_id "jg15600.t1"; gene_id "jg15600";
dsanSTOCAGO1482_33	AUGUSTUS	intron	841102	841161	.	+	.	transcript_id "jg15600.t1"; gene_id "jg15600";
dsanSTOCAGO1482_33	AUGUSTUS	CDS	841162	841983	0.69	+	0	transcript_id "jg15600.t1"; gene_id "jg15600";
dsanSTOCAGO1482_33	AUGUSTUS	exon	841162	841983	.	+	.	transcript_id "jg15600.t1"; gene_id "jg15600";
dsanSTOCAGO1482_33	AUGUSTUS	intron	841984	842781	.	+	.	transcript_id "jg15600.t1"; gene_id "jg15600";
dsanSTOCAGO1482_33	AUGUSTUS	CDS	842782	844299	0.66	+	0	transcript_id "jg15600.t1"; gene_id "jg15600";
dsanSTOCAGO1482_33	AUGUSTUS	exon	842782	844299	.	+	.	transcript_id "jg15600.t1"; gene_id "jg15600";
dsanSTOCAGO1482_33	AUGUSTUS	intron	844300	844759	.	+	.	transcript_id "jg15600.t1"; gene_id "jg15600";
dsanSTOCAGO1482_33	AUGUSTUS	CDS	844760	846467	1	+	0	transcript_id "jg15600.t1"; gene_id "jg15600";
dsanSTOCAGO1482_33	AUGUSTUS	exon	844760	846467	.	+	.	transcript_id "jg15600.t1"; gene_id "jg15600";
dsanSTOCAGO1482_33	AUGUSTUS	intron	846468	846589	.	+	.	transcript_id "jg15600.t1"; gene_id "jg15600";
dsanSTOCAGO1482_33	AUGUSTUS	CDS	846590	848168	0.9	+	2	transcript_id "jg15600.t1"; gene_id "jg15600";
dsanSTOCAGO1482_33	AUGUSTUS	exon	846590	848168	.	+	.	transcript_id "jg15600.t1"; gene_id "jg15600";
dsanSTOCAGO1482_33	AUGUSTUS	intron	848169	848228	.	+	.	transcript_id "jg15600.t1"; gene_id "jg15600";
dsanSTOCAGO1482_33	AUGUSTUS	CDS	848229	848332	1	+	1	transcript_id "jg15600.t1"; gene_id "jg15600";
dsanSTOCAGO1482_33	AUGUSTUS	exon	848229	848332	.	+	.	transcript_id "jg15600.t1"; gene_id "jg15600";
dsanSTOCAGO1482_33	AUGUSTUS	intron	848333	848846	.	+	.	transcript_id "jg15600.t1"; gene_id "jg15600";
dsanSTOCAGO1482_33	AUGUSTUS	CDS	848847	849346	1	+	2	transcript_id "jg15600.t1"; gene_id "jg15600";
dsanSTOCAGO1482_33	AUGUSTUS	exon	848847	849346	.	+	.	transcript_id "jg15600.t1"; gene_id "jg15600";
dsanSTOCAGO1482_33	AUGUSTUS	stop_codon	849344	849346	.	+	0	transcript_id "jg15600.t1"; gene_id "jg15600";
dsanSTOCAGO1482_33	AUGUSTUS	start_codon	850993	850995	.	+	0	transcript_id "jg15601.t1"; gene_id "jg15601";
dsanSTOCAGO1482_33	AUGUSTUS	CDS	850993	850998	0.36	+	0	transcript_id "jg15601.t1"; gene_id "jg15601";
dsanSTOCAGO1482_33	AUGUSTUS	exon	850993	850998	.	+	.	transcript_id "jg15601.t1"; gene_id "jg15601";
dsanSTOCAGO1482_33	AUGUSTUS	intron	850999	851059	.	+	.	transcript_id "jg15601.t1"; gene_id "jg15601";
dsanSTOCAGO1482_33	AUGUSTUS	CDS	851060	851836	0.45	+	0	transcript_id "jg15601.t1"; gene_id "jg15601";
dsanSTOCAGO1482_33	AUGUSTUS	exon	851060	851836	.	+	.	transcript_id "jg15601.t1"; gene_id "jg15601";
dsanSTOCAGO1482_33	AUGUSTUS	stop_codon	851834	851836	.	+	0	transcript_id "jg15601.t1"; gene_id "jg15601";
dsanSTOCAGO1482_33	ALN_BLOCK	exon	878692	881353	.	+	.	transcript_id "jg15602.t1"; gene_id "jg15602";
dsanSTOCAGO1482_33	ALN_BLOCK	exon	881561	881675	.	+	.	transcript_id "jg15602.t1"; gene_id "jg15602";
dsanSTOCAGO1482_33	ALN_BLOCK	exon	882128	882670	.	+	.	transcript_id "jg15602.t1"; gene_id "jg15602";
dsanSTOCAGO1482_33	ALN_BLOCK	exon	882949	883043	.	+	.	transcript_id "jg15602.t1"; gene_id "jg15602";
dsanSTOCAGO1482_33	AUGUSTUS	start_codon	887133	887135	.	+	0	transcript_id "jg15603.t1"; gene_id "jg15603";
dsanSTOCAGO1482_33	AUGUSTUS	CDS	887133	887232	1	+	0	transcript_id "jg15603.t1"; gene_id "jg15603";
dsanSTOCAGO1482_33	AUGUSTUS	exon	887133	887232	.	+	.	transcript_id "jg15603.t1"; gene_id "jg15603";
dsanSTOCAGO1482_33	AUGUSTUS	intron	887233	887324	.	+	.	transcript_id "jg15603.t1"; gene_id "jg15603";
dsanSTOCAGO1482_33	AUGUSTUS	CDS	887325	887632	1	+	2	transcript_id "jg15603.t1"; gene_id "jg15603";
dsanSTOCAGO1482_33	AUGUSTUS	exon	887325	887632	.	+	.	transcript_id "jg15603.t1"; gene_id "jg15603";
dsanSTOCAGO1482_33	AUGUSTUS	intron	887633	887718	.	+	.	transcript_id "jg15603.t1"; gene_id "jg15603";
dsanSTOCAGO1482_33	AUGUSTUS	CDS	887719	887899	1	+	0	transcript_id "jg15603.t1"; gene_id "jg15603";
dsanSTOCAGO1482_33	AUGUSTUS	exon	887719	887899	.	+	.	transcript_id "jg15603.t1"; gene_id "jg15603";
dsanSTOCAGO1482_33	AUGUSTUS	intron	887900	887952	.	+	.	transcript_id "jg15603.t1"; gene_id "jg15603";
dsanSTOCAGO1482_33	AUGUSTUS	CDS	887953	888203	1	+	2	transcript_id "jg15603.t1"; gene_id "jg15603";
dsanSTOCAGO1482_33	AUGUSTUS	exon	887953	888203	.	+	.	transcript_id "jg15603.t1"; gene_id "jg15603";
dsanSTOCAGO1482_33	AUGUSTUS	stop_codon	888201	888203	.	+	0	transcript_id "jg15603.t1"; gene_id "jg15603";
dsanSTOCAGO1482_33	ALN_BLOCK	exon	899922	902418	.	+	.	transcript_id "jg15604.t1"; gene_id "jg15604";
dsanSTOCAGO1482_33	ALN_BLOCK	exon	902626	908147	.	+	.	transcript_id "jg15604.t1"; gene_id "jg15604";
dsanSTOCAGO1482_33	AUGUSTUS	stop_codon	913751	913753	.	-	0	transcript_id "jg15605.t1"; gene_id "jg15605";
dsanSTOCAGO1482_33	AUGUSTUS	CDS	913751	913884	1	-	2	transcript_id "jg15605.t1"; gene_id "jg15605";
dsanSTOCAGO1482_33	AUGUSTUS	exon	913751	913884	.	-	.	transcript_id "jg15605.t1"; gene_id "jg15605";
dsanSTOCAGO1482_33	AUGUSTUS	intron	913885	913944	.	-	.	transcript_id "jg15605.t1"; gene_id "jg15605";
dsanSTOCAGO1482_33	AUGUSTUS	CDS	913945	914074	1	-	0	transcript_id "jg15605.t1"; gene_id "jg15605";
dsanSTOCAGO1482_33	AUGUSTUS	exon	913945	914074	.	-	.	transcript_id "jg15605.t1"; gene_id "jg15605";
dsanSTOCAGO1482_33	AUGUSTUS	intron	914075	914663	.	-	.	transcript_id "jg15605.t1"; gene_id "jg15605";
dsanSTOCAGO1482_33	AUGUSTUS	CDS	914664	914787	1	-	1	transcript_id "jg15605.t1"; gene_id "jg15605";
dsanSTOCAGO1482_33	AUGUSTUS	exon	914664	914787	.	-	.	transcript_id "jg15605.t1"; gene_id "jg15605";
dsanSTOCAGO1482_33	AUGUSTUS	intron	914788	914850	.	-	.	transcript_id "jg15605.t1"; gene_id "jg15605";
dsanSTOCAGO1482_33	AUGUSTUS	CDS	914851	915454	1	-	2	transcript_id "jg15605.t1"; gene_id "jg15605";
dsanSTOCAGO1482_33	AUGUSTUS	exon	914851	915454	.	-	.	transcript_id "jg15605.t1"; gene_id "jg15605";
dsanSTOCAGO1482_33	AUGUSTUS	intron	915455	915506	.	-	.	transcript_id "jg15605.t1"; gene_id "jg15605";
dsanSTOCAGO1482_33	AUGUSTUS	CDS	915507	916862	0.97	-	2	transcript_id "jg15605.t1"; gene_id "jg15605";
dsanSTOCAGO1482_33	AUGUSTUS	exon	915507	916862	.	-	.	transcript_id "jg15605.t1"; gene_id "jg15605";
dsanSTOCAGO1482_33	AUGUSTUS	intron	916863	916915	.	-	.	transcript_id "jg15605.t1"; gene_id "jg15605";
dsanSTOCAGO1482_33	AUGUSTUS	CDS	916916	917002	1	-	2	transcript_id "jg15605.t1"; gene_id "jg15605";
dsanSTOCAGO1482_33	AUGUSTUS	exon	916916	917002	.	-	.	transcript_id "jg15605.t1"; gene_id "jg15605";
dsanSTOCAGO1482_33	AUGUSTUS	intron	917003	917065	.	-	.	transcript_id "jg15605.t1"; gene_id "jg15605";
dsanSTOCAGO1482_33	AUGUSTUS	CDS	917066	917144	1	-	0	transcript_id "jg15605.t1"; gene_id "jg15605";
dsanSTOCAGO1482_33	AUGUSTUS	exon	917066	917144	.	-	.	transcript_id "jg15605.t1"; gene_id "jg15605";
dsanSTOCAGO1482_33	AUGUSTUS	start_codon	917142	917144	.	-	0	transcript_id "jg15605.t1"; gene_id "jg15605";
dsanSTOCAGO1482_33	AUGUSTUS	start_codon	917765	917767	.	+	0	transcript_id "jg15606.t1"; gene_id "jg15606";
dsanSTOCAGO1482_33	AUGUSTUS	CDS	917765	918643	0.99	+	0	transcript_id "jg15606.t1"; gene_id "jg15606";
dsanSTOCAGO1482_33	AUGUSTUS	exon	917765	918643	.	+	.	transcript_id "jg15606.t1"; gene_id "jg15606";
dsanSTOCAGO1482_33	AUGUSTUS	intron	918644	924460	.	+	.	transcript_id "jg15606.t1"; gene_id "jg15606";
dsanSTOCAGO1482_33	AUGUSTUS	start_codon	923497	923499	.	+	0	transcript_id "jg15606.t2"; gene_id "jg15606";
dsanSTOCAGO1482_33	AUGUSTUS	CDS	923497	923638	0.75	+	0	transcript_id "jg15606.t2"; gene_id "jg15606";
dsanSTOCAGO1482_33	AUGUSTUS	exon	923497	923638	.	+	.	transcript_id "jg15606.t2"; gene_id "jg15606";
dsanSTOCAGO1482_33	AUGUSTUS	intron	923639	923869	.	+	.	transcript_id "jg15606.t2"; gene_id "jg15606";
dsanSTOCAGO1482_33	AUGUSTUS	CDS	923870	924372	0.76	+	2	transcript_id "jg15606.t2"; gene_id "jg15606";
dsanSTOCAGO1482_33	AUGUSTUS	exon	923870	924372	.	+	.	transcript_id "jg15606.t2"; gene_id "jg15606";
dsanSTOCAGO1482_33	AUGUSTUS	intron	924373	924460	.	+	.	transcript_id "jg15606.t2"; gene_id "jg15606";
dsanSTOCAGO1482_33	AUGUSTUS	CDS	924461	924523	1	+	0	transcript_id "jg15606.t2"; gene_id "jg15606";
dsanSTOCAGO1482_33	AUGUSTUS	exon	924461	924523	.	+	.	transcript_id "jg15606.t2"; gene_id "jg15606";
dsanSTOCAGO1482_33	AUGUSTUS	CDS	924461	924523	1	+	0	transcript_id "jg15606.t1"; gene_id "jg15606";
dsanSTOCAGO1482_33	AUGUSTUS	exon	924461	924523	.	+	.	transcript_id "jg15606.t1"; gene_id "jg15606";
dsanSTOCAGO1482_33	AUGUSTUS	intron	924524	924620	.	+	.	transcript_id "jg15606.t2"; gene_id "jg15606";
dsanSTOCAGO1482_33	AUGUSTUS	intron	924524	924620	.	+	.	transcript_id "jg15606.t1"; gene_id "jg15606";
dsanSTOCAGO1482_33	AUGUSTUS	CDS	924621	924710	1	+	0	transcript_id "jg15606.t2"; gene_id "jg15606";
dsanSTOCAGO1482_33	AUGUSTUS	exon	924621	924710	.	+	.	transcript_id "jg15606.t2"; gene_id "jg15606";
dsanSTOCAGO1482_33	AUGUSTUS	CDS	924621	924710	1	+	0	transcript_id "jg15606.t1"; gene_id "jg15606";
dsanSTOCAGO1482_33	AUGUSTUS	exon	924621	924710	.	+	.	transcript_id "jg15606.t1"; gene_id "jg15606";
dsanSTOCAGO1482_33	AUGUSTUS	intron	924711	924766	.	+	.	transcript_id "jg15606.t2"; gene_id "jg15606";
dsanSTOCAGO1482_33	AUGUSTUS	intron	924711	924766	.	+	.	transcript_id "jg15606.t1"; gene_id "jg15606";
dsanSTOCAGO1482_33	AUGUSTUS	CDS	924767	924853	1	+	0	transcript_id "jg15606.t2"; gene_id "jg15606";
dsanSTOCAGO1482_33	AUGUSTUS	exon	924767	924853	.	+	.	transcript_id "jg15606.t2"; gene_id "jg15606";
dsanSTOCAGO1482_33	AUGUSTUS	CDS	924767	924853	1	+	0	transcript_id "jg15606.t1"; gene_id "jg15606";
dsanSTOCAGO1482_33	AUGUSTUS	exon	924767	924853	.	+	.	transcript_id "jg15606.t1"; gene_id "jg15606";
dsanSTOCAGO1482_33	AUGUSTUS	stop_codon	924851	924853	.	+	0	transcript_id "jg15606.t2"; gene_id "jg15606";
dsanSTOCAGO1482_33	AUGUSTUS	stop_codon	924851	924853	.	+	0	transcript_id "jg15606.t1"; gene_id "jg15606";
dsanSTOCAGO1482_33	AUGUSTUS	stop_codon	924873	924875	.	-	0	transcript_id "jg15607.t1"; gene_id "jg15607";
dsanSTOCAGO1482_33	AUGUSTUS	CDS	924873	924888	0.91	-	1	transcript_id "jg15607.t1"; gene_id "jg15607";
dsanSTOCAGO1482_33	AUGUSTUS	exon	924873	924888	.	-	.	transcript_id "jg15607.t1"; gene_id "jg15607";
dsanSTOCAGO1482_33	AUGUSTUS	intron	924889	924958	.	-	.	transcript_id "jg15607.t1"; gene_id "jg15607";
dsanSTOCAGO1482_33	AUGUSTUS	CDS	924959	924978	0.91	-	0	transcript_id "jg15607.t1"; gene_id "jg15607";
dsanSTOCAGO1482_33	AUGUSTUS	exon	924959	924978	.	-	.	transcript_id "jg15607.t1"; gene_id "jg15607";
dsanSTOCAGO1482_33	AUGUSTUS	intron	924979	927752	.	-	.	transcript_id "jg15607.t1"; gene_id "jg15607";
dsanSTOCAGO1482_33	AUGUSTUS	CDS	927753	927826	1	-	2	transcript_id "jg15607.t1"; gene_id "jg15607";
dsanSTOCAGO1482_33	AUGUSTUS	exon	927753	927826	.	-	.	transcript_id "jg15607.t1"; gene_id "jg15607";
dsanSTOCAGO1482_33	AUGUSTUS	intron	927827	930408	.	-	.	transcript_id "jg15607.t1"; gene_id "jg15607";
dsanSTOCAGO1482_33	AUGUSTUS	CDS	930409	930515	1	-	1	transcript_id "jg15607.t1"; gene_id "jg15607";
dsanSTOCAGO1482_33	AUGUSTUS	exon	930409	930515	.	-	.	transcript_id "jg15607.t1"; gene_id "jg15607";
dsanSTOCAGO1482_33	AUGUSTUS	intron	930516	932851	.	-	.	transcript_id "jg15607.t1"; gene_id "jg15607";
dsanSTOCAGO1482_33	AUGUSTUS	CDS	932852	932991	0.83	-	0	transcript_id "jg15607.t1"; gene_id "jg15607";
dsanSTOCAGO1482_33	AUGUSTUS	exon	932852	932991	.	-	.	transcript_id "jg15607.t1"; gene_id "jg15607";
dsanSTOCAGO1482_33	AUGUSTUS	intron	932992	933065	.	-	.	transcript_id "jg15607.t1"; gene_id "jg15607";
dsanSTOCAGO1482_33	AUGUSTUS	CDS	933066	933350	0.85	-	0	transcript_id "jg15607.t1"; gene_id "jg15607";
dsanSTOCAGO1482_33	AUGUSTUS	exon	933066	933350	.	-	.	transcript_id "jg15607.t1"; gene_id "jg15607";
dsanSTOCAGO1482_33	AUGUSTUS	start_codon	933348	933350	.	-	0	transcript_id "jg15607.t1"; gene_id "jg15607";
dsanSTOCAGO1482_33	ALN_BLOCK	exon	936441	937061	.	+	.	transcript_id "jg15608.t1"; gene_id "jg15608";
dsanSTOCAGO1482_33	ALN_BLOCK	exon	938137	938168	.	+	.	transcript_id "jg15608.t1"; gene_id "jg15608";
dsanSTOCAGO1482_33	ALN_BLOCK	exon	938348	938778	.	+	.	transcript_id "jg15608.t1"; gene_id "jg15608";
dsanSTOCAGO1482_33	ALN_BLOCK	exon	938990	940326	.	+	.	transcript_id "jg15608.t1"; gene_id "jg15608";
dsanSTOCAGO1482_33	ALN_BLOCK	exon	940518	944116	.	+	.	transcript_id "jg15608.t1"; gene_id "jg15608";
dsanSTOCAGO1482_33	AUGUSTUS	start_codon	944552	944554	.	+	0	transcript_id "jg15609.t1"; gene_id "jg15609";
dsanSTOCAGO1482_33	AUGUSTUS	CDS	944552	945022	0.8	+	0	transcript_id "jg15609.t1"; gene_id "jg15609";
dsanSTOCAGO1482_33	AUGUSTUS	exon	944552	945022	.	+	.	transcript_id "jg15609.t1"; gene_id "jg15609";
dsanSTOCAGO1482_33	AUGUSTUS	stop_codon	945020	945022	.	+	0	transcript_id "jg15609.t1"; gene_id "jg15609";
dsanSTOCAGO1482_33	ALN_BLOCK	exon	971345	972590	.	+	.	transcript_id "jg15610.t1"; gene_id "jg15610";
dsanSTOCAGO1482_33	AUGUSTUS	start_codon	984976	984978	.	+	0	transcript_id "jg15611.t1"; gene_id "jg15611";
dsanSTOCAGO1482_33	AUGUSTUS	CDS	984976	985038	1	+	0	transcript_id "jg15611.t1"; gene_id "jg15611";
dsanSTOCAGO1482_33	AUGUSTUS	exon	984976	985038	.	+	.	transcript_id "jg15611.t1"; gene_id "jg15611";
dsanSTOCAGO1482_33	AUGUSTUS	intron	985039	986120	.	+	.	transcript_id "jg15611.t1"; gene_id "jg15611";
dsanSTOCAGO1482_33	AUGUSTUS	CDS	986121	986699	1	+	0	transcript_id "jg15611.t1"; gene_id "jg15611";
dsanSTOCAGO1482_33	AUGUSTUS	exon	986121	986699	.	+	.	transcript_id "jg15611.t1"; gene_id "jg15611";
dsanSTOCAGO1482_33	AUGUSTUS	intron	986700	986755	.	+	.	transcript_id "jg15611.t1"; gene_id "jg15611";
dsanSTOCAGO1482_33	AUGUSTUS	CDS	986756	986821	1	+	0	transcript_id "jg15611.t1"; gene_id "jg15611";
dsanSTOCAGO1482_33	AUGUSTUS	exon	986756	986821	.	+	.	transcript_id "jg15611.t1"; gene_id "jg15611";
dsanSTOCAGO1482_33	AUGUSTUS	stop_codon	986819	986821	.	+	0	transcript_id "jg15611.t1"; gene_id "jg15611";
dsanSTOCAGO1482_33	AUGUSTUS	start_codon	990323	990325	.	+	0	transcript_id "jg15612.t1"; gene_id "jg15612";
dsanSTOCAGO1482_33	AUGUSTUS	CDS	990323	990455	1	+	0	transcript_id "jg15612.t1"; gene_id "jg15612";
dsanSTOCAGO1482_33	AUGUSTUS	exon	990323	990455	.	+	.	transcript_id "jg15612.t1"; gene_id "jg15612";
dsanSTOCAGO1482_33	AUGUSTUS	intron	990456	990511	.	+	.	transcript_id "jg15612.t1"; gene_id "jg15612";
dsanSTOCAGO1482_33	AUGUSTUS	CDS	990512	990620	0.92	+	2	transcript_id "jg15612.t1"; gene_id "jg15612";
dsanSTOCAGO1482_33	AUGUSTUS	exon	990512	990620	.	+	.	transcript_id "jg15612.t1"; gene_id "jg15612";
dsanSTOCAGO1482_33	AUGUSTUS	intron	990621	990857	.	+	.	transcript_id "jg15612.t1"; gene_id "jg15612";
dsanSTOCAGO1482_33	AUGUSTUS	CDS	990858	990981	0.95	+	1	transcript_id "jg15612.t1"; gene_id "jg15612";
dsanSTOCAGO1482_33	AUGUSTUS	exon	990858	990981	.	+	.	transcript_id "jg15612.t1"; gene_id "jg15612";
dsanSTOCAGO1482_33	AUGUSTUS	intron	990982	991035	.	+	.	transcript_id "jg15612.t1"; gene_id "jg15612";
dsanSTOCAGO1482_33	AUGUSTUS	CDS	991036	991100	1	+	0	transcript_id "jg15612.t1"; gene_id "jg15612";
dsanSTOCAGO1482_33	AUGUSTUS	exon	991036	991100	.	+	.	transcript_id "jg15612.t1"; gene_id "jg15612";
dsanSTOCAGO1482_33	AUGUSTUS	intron	991101	991702	.	+	.	transcript_id "jg15612.t1"; gene_id "jg15612";
dsanSTOCAGO1482_33	AUGUSTUS	CDS	991703	991788	1	+	1	transcript_id "jg15612.t1"; gene_id "jg15612";
dsanSTOCAGO1482_33	AUGUSTUS	exon	991703	991788	.	+	.	transcript_id "jg15612.t1"; gene_id "jg15612";
dsanSTOCAGO1482_33	AUGUSTUS	intron	991789	991843	.	+	.	transcript_id "jg15612.t1"; gene_id "jg15612";
dsanSTOCAGO1482_33	AUGUSTUS	CDS	991844	992098	0.8	+	2	transcript_id "jg15612.t1"; gene_id "jg15612";
dsanSTOCAGO1482_33	AUGUSTUS	exon	991844	992098	.	+	.	transcript_id "jg15612.t1"; gene_id "jg15612";
dsanSTOCAGO1482_33	AUGUSTUS	intron	992099	993691	.	+	.	transcript_id "jg15612.t1"; gene_id "jg15612";
dsanSTOCAGO1482_33	AUGUSTUS	CDS	993692	993825	0.82	+	2	transcript_id "jg15612.t1"; gene_id "jg15612";
dsanSTOCAGO1482_33	AUGUSTUS	exon	993692	993825	.	+	.	transcript_id "jg15612.t1"; gene_id "jg15612";
dsanSTOCAGO1482_33	AUGUSTUS	intron	993826	995532	.	+	.	transcript_id "jg15612.t1"; gene_id "jg15612";
dsanSTOCAGO1482_33	AUGUSTUS	CDS	995533	995601	0.99	+	0	transcript_id "jg15612.t1"; gene_id "jg15612";
dsanSTOCAGO1482_33	AUGUSTUS	exon	995533	995601	.	+	.	transcript_id "jg15612.t1"; gene_id "jg15612";
dsanSTOCAGO1482_33	AUGUSTUS	stop_codon	995599	995601	.	+	0	transcript_id "jg15612.t1"; gene_id "jg15612";
dsanSTOCAGO1482_33	AUGUSTUS	start_codon	1004413	1004415	.	+	0	transcript_id "jg15613.t1"; gene_id "jg15613";
dsanSTOCAGO1482_33	AUGUSTUS	CDS	1004413	1004431	0.8	+	0	transcript_id "jg15613.t1"; gene_id "jg15613";
dsanSTOCAGO1482_33	AUGUSTUS	exon	1004413	1004431	.	+	.	transcript_id "jg15613.t1"; gene_id "jg15613";
dsanSTOCAGO1482_33	AUGUSTUS	intron	1004432	1004855	.	+	.	transcript_id "jg15613.t1"; gene_id "jg15613";
dsanSTOCAGO1482_33	AUGUSTUS	CDS	1004856	1006936	0.55	+	2	transcript_id "jg15613.t1"; gene_id "jg15613";
dsanSTOCAGO1482_33	AUGUSTUS	exon	1004856	1006936	.	+	.	transcript_id "jg15613.t1"; gene_id "jg15613";
dsanSTOCAGO1482_33	AUGUSTUS	intron	1006937	1007429	.	+	.	transcript_id "jg15613.t1"; gene_id "jg15613";
dsanSTOCAGO1482_33	AUGUSTUS	CDS	1007430	1008059	1	+	0	transcript_id "jg15613.t1"; gene_id "jg15613";
dsanSTOCAGO1482_33	AUGUSTUS	exon	1007430	1008059	.	+	.	transcript_id "jg15613.t1"; gene_id "jg15613";
dsanSTOCAGO1482_33	AUGUSTUS	stop_codon	1008057	1008059	.	+	0	transcript_id "jg15613.t1"; gene_id "jg15613";
dsanSTOCAGO1482_33	AUGUSTUS	start_codon	1048024	1048026	.	+	0	transcript_id "jg15614.t1"; gene_id "jg15614";
dsanSTOCAGO1482_33	AUGUSTUS	CDS	1048024	1048126	0.66	+	0	transcript_id "jg15614.t1"; gene_id "jg15614";
dsanSTOCAGO1482_33	AUGUSTUS	exon	1048024	1048126	.	+	.	transcript_id "jg15614.t1"; gene_id "jg15614";
dsanSTOCAGO1482_33	AUGUSTUS	intron	1048127	1049595	.	+	.	transcript_id "jg15614.t1"; gene_id "jg15614";
dsanSTOCAGO1482_33	AUGUSTUS	CDS	1049596	1049762	1	+	2	transcript_id "jg15614.t1"; gene_id "jg15614";
dsanSTOCAGO1482_33	AUGUSTUS	exon	1049596	1049762	.	+	.	transcript_id "jg15614.t1"; gene_id "jg15614";
dsanSTOCAGO1482_33	AUGUSTUS	intron	1049763	1049830	.	+	.	transcript_id "jg15614.t1"; gene_id "jg15614";
dsanSTOCAGO1482_33	AUGUSTUS	CDS	1049831	1049941	1	+	0	transcript_id "jg15614.t1"; gene_id "jg15614";
dsanSTOCAGO1482_33	AUGUSTUS	exon	1049831	1049941	.	+	.	transcript_id "jg15614.t1"; gene_id "jg15614";
dsanSTOCAGO1482_33	AUGUSTUS	intron	1049942	1050023	.	+	.	transcript_id "jg15614.t1"; gene_id "jg15614";
dsanSTOCAGO1482_33	AUGUSTUS	CDS	1050024	1050189	1	+	0	transcript_id "jg15614.t1"; gene_id "jg15614";
dsanSTOCAGO1482_33	AUGUSTUS	exon	1050024	1050189	.	+	.	transcript_id "jg15614.t1"; gene_id "jg15614";
dsanSTOCAGO1482_33	AUGUSTUS	intron	1050190	1050885	.	+	.	transcript_id "jg15614.t1"; gene_id "jg15614";
dsanSTOCAGO1482_33	AUGUSTUS	CDS	1050886	1050989	1	+	2	transcript_id "jg15614.t1"; gene_id "jg15614";
dsanSTOCAGO1482_33	AUGUSTUS	exon	1050886	1050989	.	+	.	transcript_id "jg15614.t1"; gene_id "jg15614";
dsanSTOCAGO1482_33	AUGUSTUS	stop_codon	1050987	1050989	.	+	0	transcript_id "jg15614.t1"; gene_id "jg15614";
dsanSTOCAGO1482_33	AUGUSTUS	stop_codon	1164598	1164600	.	-	0	transcript_id "jg15615.t1"; gene_id "jg15615";
dsanSTOCAGO1482_33	AUGUSTUS	CDS	1164598	1164909	1	-	0	transcript_id "jg15615.t1"; gene_id "jg15615";
dsanSTOCAGO1482_33	AUGUSTUS	exon	1164598	1164909	.	-	.	transcript_id "jg15615.t1"; gene_id "jg15615";
dsanSTOCAGO1482_33	AUGUSTUS	start_codon	1164907	1164909	.	-	0	transcript_id "jg15615.t1"; gene_id "jg15615";
dsanSTOCAGO1482_33	AUGUSTUS	start_codon	1164999	1165001	.	+	0	transcript_id "jg15616.t1"; gene_id "jg15616";
dsanSTOCAGO1482_33	AUGUSTUS	CDS	1164999	1165409	1	+	0	transcript_id "jg15616.t1"; gene_id "jg15616";
dsanSTOCAGO1482_33	AUGUSTUS	exon	1164999	1165409	.	+	.	transcript_id "jg15616.t1"; gene_id "jg15616";
dsanSTOCAGO1482_33	AUGUSTUS	stop_codon	1165407	1165409	.	+	0	transcript_id "jg15616.t1"; gene_id "jg15616";
dsanSTOCAGO1482_33	AUGUSTUS	start_codon	1167051	1167053	.	+	0	transcript_id "jg15617.t1"; gene_id "jg15617";
dsanSTOCAGO1482_33	AUGUSTUS	CDS	1167051	1167827	1	+	0	transcript_id "jg15617.t1"; gene_id "jg15617";
dsanSTOCAGO1482_33	AUGUSTUS	exon	1167051	1167827	.	+	.	transcript_id "jg15617.t1"; gene_id "jg15617";
dsanSTOCAGO1482_33	AUGUSTUS	stop_codon	1167825	1167827	.	+	0	transcript_id "jg15617.t1"; gene_id "jg15617";
dsanSTOCAGO1482_33	AUGUSTUS	stop_codon	1168219	1168221	.	-	0	transcript_id "jg15618.t1"; gene_id "jg15618";
dsanSTOCAGO1482_33	AUGUSTUS	CDS	1168219	1168590	1	-	0	transcript_id "jg15618.t1"; gene_id "jg15618";
dsanSTOCAGO1482_33	AUGUSTUS	exon	1168219	1168590	.	-	.	transcript_id "jg15618.t1"; gene_id "jg15618";
dsanSTOCAGO1482_33	AUGUSTUS	start_codon	1168588	1168590	.	-	0	transcript_id "jg15618.t1"; gene_id "jg15618";
dsanSTOCAGO1482_33	AUGUSTUS	start_codon	1168817	1168819	.	+	0	transcript_id "jg15619.t1"; gene_id "jg15619";
dsanSTOCAGO1482_33	AUGUSTUS	CDS	1168817	1169203	1	+	0	transcript_id "jg15619.t1"; gene_id "jg15619";
dsanSTOCAGO1482_33	AUGUSTUS	exon	1168817	1169203	.	+	.	transcript_id "jg15619.t1"; gene_id "jg15619";
dsanSTOCAGO1482_33	AUGUSTUS	stop_codon	1169201	1169203	.	+	0	transcript_id "jg15619.t1"; gene_id "jg15619";
dsanSTOCAGO1482_33	AUGUSTUS	stop_codon	1179184	1179186	.	-	0	transcript_id "jg15620.t1"; gene_id "jg15620";
dsanSTOCAGO1482_33	AUGUSTUS	CDS	1179184	1179495	1	-	0	transcript_id "jg15620.t1"; gene_id "jg15620";
dsanSTOCAGO1482_33	AUGUSTUS	exon	1179184	1179495	.	-	.	transcript_id "jg15620.t1"; gene_id "jg15620";
dsanSTOCAGO1482_33	AUGUSTUS	start_codon	1179493	1179495	.	-	0	transcript_id "jg15620.t1"; gene_id "jg15620";
dsanSTOCAGO1482_33	AUGUSTUS	start_codon	1179780	1179782	.	+	0	transcript_id "jg15621.t1"; gene_id "jg15621";
dsanSTOCAGO1482_33	AUGUSTUS	CDS	1179780	1180190	1	+	0	transcript_id "jg15621.t1"; gene_id "jg15621";
dsanSTOCAGO1482_33	AUGUSTUS	exon	1179780	1180190	.	+	.	transcript_id "jg15621.t1"; gene_id "jg15621";
dsanSTOCAGO1482_33	AUGUSTUS	stop_codon	1180188	1180190	.	+	0	transcript_id "jg15621.t1"; gene_id "jg15621";
dsanSTOCAGO1482_33	AUGUSTUS	start_codon	1182038	1182040	.	+	0	transcript_id "jg15622.t1"; gene_id "jg15622";
dsanSTOCAGO1482_33	AUGUSTUS	CDS	1182038	1182781	1	+	0	transcript_id "jg15622.t1"; gene_id "jg15622";
dsanSTOCAGO1482_33	AUGUSTUS	exon	1182038	1182781	.	+	.	transcript_id "jg15622.t1"; gene_id "jg15622";
dsanSTOCAGO1482_33	AUGUSTUS	stop_codon	1182779	1182781	.	+	0	transcript_id "jg15622.t1"; gene_id "jg15622";
dsanSTOCAGO1482_33	ALN_BLOCK	exon	1183173	1183544	.	-	.	transcript_id "jg15623.t1"; gene_id "jg15623";
dsanSTOCAGO1482_33	AUGUSTUS	start_codon	1183748	1183750	.	+	0	transcript_id "jg15624.t1"; gene_id "jg15624";
dsanSTOCAGO1482_33	AUGUSTUS	CDS	1183748	1184122	1	+	0	transcript_id "jg15624.t1"; gene_id "jg15624";
dsanSTOCAGO1482_33	AUGUSTUS	exon	1183748	1184122	.	+	.	transcript_id "jg15624.t1"; gene_id "jg15624";
dsanSTOCAGO1482_33	AUGUSTUS	stop_codon	1184120	1184122	.	+	0	transcript_id "jg15624.t1"; gene_id "jg15624";
dsanSTOCAGO1482_33	AUGUSTUS	stop_codon	1184643	1184645	.	-	0	transcript_id "jg15625.t1"; gene_id "jg15625";
dsanSTOCAGO1482_33	AUGUSTUS	CDS	1184643	1184954	1	-	0	transcript_id "jg15625.t1"; gene_id "jg15625";
dsanSTOCAGO1482_33	AUGUSTUS	exon	1184643	1184954	.	-	.	transcript_id "jg15625.t1"; gene_id "jg15625";
dsanSTOCAGO1482_33	AUGUSTUS	start_codon	1184952	1184954	.	-	0	transcript_id "jg15625.t1"; gene_id "jg15625";
dsanSTOCAGO1482_33	AUGUSTUS	start_codon	1185245	1185247	.	+	0	transcript_id "jg15626.t1"; gene_id "jg15626";
dsanSTOCAGO1482_33	AUGUSTUS	CDS	1185245	1185655	1	+	0	transcript_id "jg15626.t1"; gene_id "jg15626";
dsanSTOCAGO1482_33	AUGUSTUS	exon	1185245	1185655	.	+	.	transcript_id "jg15626.t1"; gene_id "jg15626";
dsanSTOCAGO1482_33	AUGUSTUS	stop_codon	1185653	1185655	.	+	0	transcript_id "jg15626.t1"; gene_id "jg15626";
dsanSTOCAGO1482_33	AUGUSTUS	stop_codon	1188283	1188285	.	-	0	transcript_id "jg15627.t1"; gene_id "jg15627";
dsanSTOCAGO1482_33	AUGUSTUS	CDS	1188283	1188654	1	-	0	transcript_id "jg15627.t1"; gene_id "jg15627";
dsanSTOCAGO1482_33	AUGUSTUS	exon	1188283	1188654	.	-	.	transcript_id "jg15627.t1"; gene_id "jg15627";
dsanSTOCAGO1482_33	AUGUSTUS	start_codon	1188652	1188654	.	-	0	transcript_id "jg15627.t1"; gene_id "jg15627";
dsanSTOCAGO1482_33	AUGUSTUS	start_codon	1188880	1188882	.	+	0	transcript_id "jg15628.t1"; gene_id "jg15628";
dsanSTOCAGO1482_33	AUGUSTUS	CDS	1188880	1189176	1	+	0	transcript_id "jg15628.t1"; gene_id "jg15628";
dsanSTOCAGO1482_33	AUGUSTUS	exon	1188880	1189176	.	+	.	transcript_id "jg15628.t1"; gene_id "jg15628";
dsanSTOCAGO1482_33	AUGUSTUS	intron	1189177	1189237	.	+	.	transcript_id "jg15628.t1"; gene_id "jg15628";
dsanSTOCAGO1482_33	AUGUSTUS	CDS	1189238	1189255	1	+	0	transcript_id "jg15628.t1"; gene_id "jg15628";
dsanSTOCAGO1482_33	AUGUSTUS	exon	1189238	1189255	.	+	.	transcript_id "jg15628.t1"; gene_id "jg15628";
dsanSTOCAGO1482_33	AUGUSTUS	stop_codon	1189253	1189255	.	+	0	transcript_id "jg15628.t1"; gene_id "jg15628";
dsanSTOCAGO1482_34	AUGUSTUS	stop_codon	223646	223648	.	-	0	transcript_id "jg2349.t1"; gene_id "jg2349";
dsanSTOCAGO1482_34	AUGUSTUS	CDS	223646	224050	0.64	-	0	transcript_id "jg2349.t1"; gene_id "jg2349";
dsanSTOCAGO1482_34	AUGUSTUS	exon	223646	224050	.	-	.	transcript_id "jg2349.t1"; gene_id "jg2349";
dsanSTOCAGO1482_34	AUGUSTUS	start_codon	224048	224050	.	-	0	transcript_id "jg2349.t1"; gene_id "jg2349";
dsanSTOCAGO1482_34	AUGUSTUS	stop_codon	224185	224187	.	-	0	transcript_id "jg2350.t1"; gene_id "jg2350";
dsanSTOCAGO1482_34	AUGUSTUS	CDS	224185	224550	0.98	-	0	transcript_id "jg2350.t1"; gene_id "jg2350";
dsanSTOCAGO1482_34	AUGUSTUS	exon	224185	224550	.	-	.	transcript_id "jg2350.t1"; gene_id "jg2350";
dsanSTOCAGO1482_34	AUGUSTUS	start_codon	224548	224550	.	-	0	transcript_id "jg2350.t1"; gene_id "jg2350";
dsanSTOCAGO1482_34	AUGUSTUS	stop_codon	225435	225437	.	-	0	transcript_id "jg2351.t1"; gene_id "jg2351";
dsanSTOCAGO1482_34	AUGUSTUS	CDS	225435	225537	0.9	-	1	transcript_id "jg2351.t1"; gene_id "jg2351";
dsanSTOCAGO1482_34	AUGUSTUS	exon	225435	225537	.	-	.	transcript_id "jg2351.t1"; gene_id "jg2351";
dsanSTOCAGO1482_34	AUGUSTUS	intron	225538	225636	.	-	.	transcript_id "jg2351.t1"; gene_id "jg2351";
dsanSTOCAGO1482_34	AUGUSTUS	CDS	225637	225809	0.88	-	0	transcript_id "jg2351.t1"; gene_id "jg2351";
dsanSTOCAGO1482_34	AUGUSTUS	exon	225637	225809	.	-	.	transcript_id "jg2351.t1"; gene_id "jg2351";
dsanSTOCAGO1482_34	AUGUSTUS	start_codon	225807	225809	.	-	0	transcript_id "jg2351.t1"; gene_id "jg2351";
dsanSTOCAGO1482_34	AUGUSTUS	stop_codon	307043	307045	.	-	0	transcript_id "jg2352.t1"; gene_id "jg2352";
dsanSTOCAGO1482_34	AUGUSTUS	CDS	307043	307258	0.83	-	0	transcript_id "jg2352.t1"; gene_id "jg2352";
dsanSTOCAGO1482_34	AUGUSTUS	exon	307043	307258	.	-	.	transcript_id "jg2352.t1"; gene_id "jg2352";
dsanSTOCAGO1482_34	AUGUSTUS	start_codon	307256	307258	.	-	0	transcript_id "jg2352.t1"; gene_id "jg2352";
dsanSTOCAGO1482_34	AUGUSTUS	start_codon	491762	491764	.	+	0	transcript_id "jg2353.t1"; gene_id "jg2353";
dsanSTOCAGO1482_34	AUGUSTUS	CDS	491762	491803	0.94	+	0	transcript_id "jg2353.t1"; gene_id "jg2353";
dsanSTOCAGO1482_34	AUGUSTUS	exon	491762	491803	.	+	.	transcript_id "jg2353.t1"; gene_id "jg2353";
dsanSTOCAGO1482_34	AUGUSTUS	intron	491804	492728	.	+	.	transcript_id "jg2353.t1"; gene_id "jg2353";
dsanSTOCAGO1482_34	AUGUSTUS	CDS	492729	492813	0.8	+	0	transcript_id "jg2353.t1"; gene_id "jg2353";
dsanSTOCAGO1482_34	AUGUSTUS	exon	492729	492813	.	+	.	transcript_id "jg2353.t1"; gene_id "jg2353";
dsanSTOCAGO1482_34	AUGUSTUS	intron	492814	493103	.	+	.	transcript_id "jg2353.t1"; gene_id "jg2353";
dsanSTOCAGO1482_34	AUGUSTUS	CDS	493104	493147	0.88	+	2	transcript_id "jg2353.t1"; gene_id "jg2353";
dsanSTOCAGO1482_34	AUGUSTUS	exon	493104	493147	.	+	.	transcript_id "jg2353.t1"; gene_id "jg2353";
dsanSTOCAGO1482_34	AUGUSTUS	intron	493148	493198	.	+	.	transcript_id "jg2353.t1"; gene_id "jg2353";
dsanSTOCAGO1482_34	AUGUSTUS	CDS	493199	493240	0.88	+	0	transcript_id "jg2353.t1"; gene_id "jg2353";
dsanSTOCAGO1482_34	AUGUSTUS	exon	493199	493240	.	+	.	transcript_id "jg2353.t1"; gene_id "jg2353";
dsanSTOCAGO1482_34	AUGUSTUS	stop_codon	493238	493240	.	+	0	transcript_id "jg2353.t1"; gene_id "jg2353";
dsanSTOCAGO1482_34	AUGUSTUS	stop_codon	538977	538979	.	-	0	transcript_id "jg2354.t1"; gene_id "jg2354";
dsanSTOCAGO1482_34	AUGUSTUS	CDS	538977	539074	0.94	-	2	transcript_id "jg2354.t1"; gene_id "jg2354";
dsanSTOCAGO1482_34	AUGUSTUS	exon	538977	539074	.	-	.	transcript_id "jg2354.t1"; gene_id "jg2354";
dsanSTOCAGO1482_34	AUGUSTUS	intron	539075	539131	.	-	.	transcript_id "jg2354.t1"; gene_id "jg2354";
dsanSTOCAGO1482_34	AUGUSTUS	CDS	539132	539177	1	-	0	transcript_id "jg2354.t1"; gene_id "jg2354";
dsanSTOCAGO1482_34	AUGUSTUS	exon	539132	539177	.	-	.	transcript_id "jg2354.t1"; gene_id "jg2354";
dsanSTOCAGO1482_34	AUGUSTUS	intron	539178	539412	.	-	.	transcript_id "jg2354.t1"; gene_id "jg2354";
dsanSTOCAGO1482_34	AUGUSTUS	CDS	539413	539424	1	-	0	transcript_id "jg2354.t1"; gene_id "jg2354";
dsanSTOCAGO1482_34	AUGUSTUS	exon	539413	539424	.	-	.	transcript_id "jg2354.t1"; gene_id "jg2354";
dsanSTOCAGO1482_34	AUGUSTUS	intron	539425	539474	.	-	.	transcript_id "jg2354.t1"; gene_id "jg2354";
dsanSTOCAGO1482_34	AUGUSTUS	CDS	539475	539496	0.9	-	1	transcript_id "jg2354.t1"; gene_id "jg2354";
dsanSTOCAGO1482_34	AUGUSTUS	exon	539475	539496	.	-	.	transcript_id "jg2354.t1"; gene_id "jg2354";
dsanSTOCAGO1482_34	AUGUSTUS	intron	539497	539603	.	-	.	transcript_id "jg2354.t1"; gene_id "jg2354";
dsanSTOCAGO1482_34	AUGUSTUS	CDS	539604	539707	0.99	-	0	transcript_id "jg2354.t1"; gene_id "jg2354";
dsanSTOCAGO1482_34	AUGUSTUS	exon	539604	539707	.	-	.	transcript_id "jg2354.t1"; gene_id "jg2354";
dsanSTOCAGO1482_34	AUGUSTUS	intron	539708	539784	.	-	.	transcript_id "jg2354.t1"; gene_id "jg2354";
dsanSTOCAGO1482_34	AUGUSTUS	CDS	539785	539972	1	-	2	transcript_id "jg2354.t1"; gene_id "jg2354";
dsanSTOCAGO1482_34	AUGUSTUS	exon	539785	539972	.	-	.	transcript_id "jg2354.t1"; gene_id "jg2354";
dsanSTOCAGO1482_34	AUGUSTUS	intron	539973	568799	.	-	.	transcript_id "jg2354.t1"; gene_id "jg2354";
dsanSTOCAGO1482_34	AUGUSTUS	CDS	568800	569154	0.86	-	0	transcript_id "jg2354.t1"; gene_id "jg2354";
dsanSTOCAGO1482_34	AUGUSTUS	exon	568800	569154	.	-	.	transcript_id "jg2354.t1"; gene_id "jg2354";
dsanSTOCAGO1482_34	AUGUSTUS	intron	569155	582438	.	-	.	transcript_id "jg2354.t1"; gene_id "jg2354";
dsanSTOCAGO1482_34	AUGUSTUS	CDS	582439	582456	1	-	0	transcript_id "jg2354.t1"; gene_id "jg2354";
dsanSTOCAGO1482_34	AUGUSTUS	exon	582439	582456	.	-	.	transcript_id "jg2354.t1"; gene_id "jg2354";
dsanSTOCAGO1482_34	AUGUSTUS	start_codon	582454	582456	.	-	0	transcript_id "jg2354.t1"; gene_id "jg2354";
dsanSTOCAGO1482_34	AUGUSTUS	start_codon	655573	655575	.	+	0	transcript_id "jg2355.t1"; gene_id "jg2355";
dsanSTOCAGO1482_34	AUGUSTUS	CDS	655573	655630	1	+	0	transcript_id "jg2355.t1"; gene_id "jg2355";
dsanSTOCAGO1482_34	AUGUSTUS	exon	655573	655630	.	+	.	transcript_id "jg2355.t1"; gene_id "jg2355";
dsanSTOCAGO1482_34	AUGUSTUS	intron	655631	655694	.	+	.	transcript_id "jg2355.t1"; gene_id "jg2355";
dsanSTOCAGO1482_34	AUGUSTUS	CDS	655695	656002	1	+	2	transcript_id "jg2355.t1"; gene_id "jg2355";
dsanSTOCAGO1482_34	AUGUSTUS	exon	655695	656002	.	+	.	transcript_id "jg2355.t1"; gene_id "jg2355";
dsanSTOCAGO1482_34	AUGUSTUS	intron	656003	656069	.	+	.	transcript_id "jg2355.t1"; gene_id "jg2355";
dsanSTOCAGO1482_34	AUGUSTUS	CDS	656070	656132	0.9	+	0	transcript_id "jg2355.t1"; gene_id "jg2355";
dsanSTOCAGO1482_34	AUGUSTUS	exon	656070	656132	.	+	.	transcript_id "jg2355.t1"; gene_id "jg2355";
dsanSTOCAGO1482_34	AUGUSTUS	intron	656133	656184	.	+	.	transcript_id "jg2355.t1"; gene_id "jg2355";
dsanSTOCAGO1482_34	AUGUSTUS	CDS	656185	656224	0.97	+	0	transcript_id "jg2355.t1"; gene_id "jg2355";
dsanSTOCAGO1482_34	AUGUSTUS	exon	656185	656224	.	+	.	transcript_id "jg2355.t1"; gene_id "jg2355";
dsanSTOCAGO1482_34	AUGUSTUS	intron	656225	656288	.	+	.	transcript_id "jg2355.t1"; gene_id "jg2355";
dsanSTOCAGO1482_34	AUGUSTUS	CDS	656289	656398	0.97	+	2	transcript_id "jg2355.t1"; gene_id "jg2355";
dsanSTOCAGO1482_34	AUGUSTUS	exon	656289	656398	.	+	.	transcript_id "jg2355.t1"; gene_id "jg2355";
dsanSTOCAGO1482_34	AUGUSTUS	stop_codon	656396	656398	.	+	0	transcript_id "jg2355.t1"; gene_id "jg2355";
dsanSTOCAGO1482_34	AUGUSTUS	start_codon	803832	803834	.	+	0	transcript_id "jg2356.t1"; gene_id "jg2356";
dsanSTOCAGO1482_34	AUGUSTUS	CDS	803832	804173	1	+	0	transcript_id "jg2356.t1"; gene_id "jg2356";
dsanSTOCAGO1482_34	AUGUSTUS	exon	803832	804173	.	+	.	transcript_id "jg2356.t1"; gene_id "jg2356";
dsanSTOCAGO1482_34	AUGUSTUS	stop_codon	804171	804173	.	+	0	transcript_id "jg2356.t1"; gene_id "jg2356";
dsanSTOCAGO1482_34	AUGUSTUS	start_codon	804284	804286	.	+	0	transcript_id "jg2357.t1"; gene_id "jg2357";
dsanSTOCAGO1482_34	AUGUSTUS	CDS	804284	804913	0.43	+	0	transcript_id "jg2357.t1"; gene_id "jg2357";
dsanSTOCAGO1482_34	AUGUSTUS	exon	804284	804913	.	+	.	transcript_id "jg2357.t1"; gene_id "jg2357";
dsanSTOCAGO1482_34	AUGUSTUS	stop_codon	804911	804913	.	+	0	transcript_id "jg2357.t1"; gene_id "jg2357";
dsanSTOCAGO1482_34	AUGUSTUS	start_codon	805037	805039	.	+	0	transcript_id "jg2358.t1"; gene_id "jg2358";
dsanSTOCAGO1482_34	AUGUSTUS	CDS	805037	805286	0.49	+	0	transcript_id "jg2358.t1"; gene_id "jg2358";
dsanSTOCAGO1482_34	AUGUSTUS	exon	805037	805286	.	+	.	transcript_id "jg2358.t1"; gene_id "jg2358";
dsanSTOCAGO1482_34	AUGUSTUS	intron	805287	805343	.	+	.	transcript_id "jg2358.t1"; gene_id "jg2358";
dsanSTOCAGO1482_34	AUGUSTUS	CDS	805344	805455	0.76	+	2	transcript_id "jg2358.t1"; gene_id "jg2358";
dsanSTOCAGO1482_34	AUGUSTUS	exon	805344	805455	.	+	.	transcript_id "jg2358.t1"; gene_id "jg2358";
dsanSTOCAGO1482_34	AUGUSTUS	intron	805456	806035	.	+	.	transcript_id "jg2358.t1"; gene_id "jg2358";
dsanSTOCAGO1482_34	AUGUSTUS	CDS	806036	806191	0.69	+	1	transcript_id "jg2358.t1"; gene_id "jg2358";
dsanSTOCAGO1482_34	AUGUSTUS	exon	806036	806191	.	+	.	transcript_id "jg2358.t1"; gene_id "jg2358";
dsanSTOCAGO1482_34	AUGUSTUS	intron	806192	806415	.	+	.	transcript_id "jg2358.t1"; gene_id "jg2358";
dsanSTOCAGO1482_34	AUGUSTUS	CDS	806416	806565	0.32	+	1	transcript_id "jg2358.t1"; gene_id "jg2358";
dsanSTOCAGO1482_34	AUGUSTUS	exon	806416	806565	.	+	.	transcript_id "jg2358.t1"; gene_id "jg2358";
dsanSTOCAGO1482_34	AUGUSTUS	intron	806566	806616	.	+	.	transcript_id "jg2358.t1"; gene_id "jg2358";
dsanSTOCAGO1482_34	AUGUSTUS	CDS	806617	806692	0.35	+	1	transcript_id "jg2358.t1"; gene_id "jg2358";
dsanSTOCAGO1482_34	AUGUSTUS	exon	806617	806692	.	+	.	transcript_id "jg2358.t1"; gene_id "jg2358";
dsanSTOCAGO1482_34	AUGUSTUS	stop_codon	806690	806692	.	+	0	transcript_id "jg2358.t1"; gene_id "jg2358";
dsanSTOCAGO1482_34	AUGUSTUS	stop_codon	830237	830239	.	-	0	transcript_id "jg2359.t1"; gene_id "jg2359";
dsanSTOCAGO1482_34	AUGUSTUS	CDS	830237	830340	0.68	-	2	transcript_id "jg2359.t1"; gene_id "jg2359";
dsanSTOCAGO1482_34	AUGUSTUS	exon	830237	830340	.	-	.	transcript_id "jg2359.t1"; gene_id "jg2359";
dsanSTOCAGO1482_34	AUGUSTUS	intron	830341	831485	.	-	.	transcript_id "jg2359.t1"; gene_id "jg2359";
dsanSTOCAGO1482_34	AUGUSTUS	CDS	831486	832047	0.86	-	0	transcript_id "jg2359.t1"; gene_id "jg2359";
dsanSTOCAGO1482_34	AUGUSTUS	exon	831486	832047	.	-	.	transcript_id "jg2359.t1"; gene_id "jg2359";
dsanSTOCAGO1482_34	AUGUSTUS	start_codon	832045	832047	.	-	0	transcript_id "jg2359.t1"; gene_id "jg2359";
dsanSTOCAGO1482_34	AUGUSTUS	start_codon	1040547	1040549	.	+	0	transcript_id "jg2361.t2"; gene_id "jg2361";
dsanSTOCAGO1482_34	AUGUSTUS	CDS	1040547	1040584	0.37	+	0	transcript_id "jg2361.t2"; gene_id "jg2361";
dsanSTOCAGO1482_34	AUGUSTUS	exon	1040547	1040584	.	+	.	transcript_id "jg2361.t2"; gene_id "jg2361";
dsanSTOCAGO1482_34	AUGUSTUS	intron	1040585	1040641	.	+	.	transcript_id "jg2361.t2"; gene_id "jg2361";
dsanSTOCAGO1482_34	AUGUSTUS	CDS	1040642	1041271	0.22	+	1	transcript_id "jg2361.t2"; gene_id "jg2361";
dsanSTOCAGO1482_34	AUGUSTUS	exon	1040642	1041271	.	+	.	transcript_id "jg2361.t2"; gene_id "jg2361";
dsanSTOCAGO1482_34	AUGUSTUS	intron	1041272	1041334	.	+	.	transcript_id "jg2361.t2"; gene_id "jg2361";
dsanSTOCAGO1482_34	AUGUSTUS	CDS	1041335	1043033	0.51	+	1	transcript_id "jg2361.t2"; gene_id "jg2361";
dsanSTOCAGO1482_34	AUGUSTUS	exon	1041335	1043033	.	+	.	transcript_id "jg2361.t2"; gene_id "jg2361";
dsanSTOCAGO1482_34	AUGUSTUS	start_codon	1042176	1042178	.	+	0	transcript_id "jg2361.t1"; gene_id "jg2361";
dsanSTOCAGO1482_34	AUGUSTUS	CDS	1042176	1042417	0.82	+	0	transcript_id "jg2361.t1"; gene_id "jg2361";
dsanSTOCAGO1482_34	AUGUSTUS	exon	1042176	1042417	.	+	.	transcript_id "jg2361.t1"; gene_id "jg2361";
dsanSTOCAGO1482_34	AUGUSTUS	intron	1042418	1042678	.	+	.	transcript_id "jg2361.t1"; gene_id "jg2361";
dsanSTOCAGO1482_34	AUGUSTUS	CDS	1042679	1043033	0.83	+	1	transcript_id "jg2361.t1"; gene_id "jg2361";
dsanSTOCAGO1482_34	AUGUSTUS	exon	1042679	1043033	.	+	.	transcript_id "jg2361.t1"; gene_id "jg2361";
dsanSTOCAGO1482_34	AUGUSTUS	stop_codon	1043031	1043033	.	+	0	transcript_id "jg2361.t2"; gene_id "jg2361";
dsanSTOCAGO1482_34	AUGUSTUS	stop_codon	1043031	1043033	.	+	0	transcript_id "jg2361.t1"; gene_id "jg2361";
dsanSTOCAGO1482_34	AUGUSTUS	start_codon	1043222	1043224	.	+	0	transcript_id "jg2362.t1"; gene_id "jg2362";
dsanSTOCAGO1482_34	AUGUSTUS	CDS	1043222	1043467	0.75	+	0	transcript_id "jg2362.t1"; gene_id "jg2362";
dsanSTOCAGO1482_34	AUGUSTUS	exon	1043222	1043467	.	+	.	transcript_id "jg2362.t1"; gene_id "jg2362";
dsanSTOCAGO1482_34	AUGUSTUS	stop_codon	1043465	1043467	.	+	0	transcript_id "jg2362.t1"; gene_id "jg2362";
dsanSTOCAGO1482_34	AUGUSTUS	start_codon	1044327	1044329	.	+	0	transcript_id "jg2363.t1"; gene_id "jg2363";
dsanSTOCAGO1482_34	AUGUSTUS	CDS	1044327	1044642	0.85	+	0	transcript_id "jg2363.t1"; gene_id "jg2363";
dsanSTOCAGO1482_34	AUGUSTUS	exon	1044327	1044642	.	+	.	transcript_id "jg2363.t1"; gene_id "jg2363";
dsanSTOCAGO1482_34	AUGUSTUS	intron	1044643	1044759	.	+	.	transcript_id "jg2363.t1"; gene_id "jg2363";
dsanSTOCAGO1482_34	AUGUSTUS	CDS	1044760	1044764	0.88	+	2	transcript_id "jg2363.t1"; gene_id "jg2363";
dsanSTOCAGO1482_34	AUGUSTUS	exon	1044760	1044764	.	+	.	transcript_id "jg2363.t1"; gene_id "jg2363";
dsanSTOCAGO1482_34	AUGUSTUS	stop_codon	1044762	1044764	.	+	0	transcript_id "jg2363.t1"; gene_id "jg2363";
dsanSTOCAGO1482_34	AUGUSTUS	start_codon	1114602	1114604	.	+	0	transcript_id "jg2364.t1"; gene_id "jg2364";
dsanSTOCAGO1482_34	AUGUSTUS	CDS	1114602	1114732	0.72	+	0	transcript_id "jg2364.t1"; gene_id "jg2364";
dsanSTOCAGO1482_34	AUGUSTUS	exon	1114602	1114732	.	+	.	transcript_id "jg2364.t1"; gene_id "jg2364";
dsanSTOCAGO1482_34	AUGUSTUS	intron	1114733	1114808	.	+	.	transcript_id "jg2364.t1"; gene_id "jg2364";
dsanSTOCAGO1482_34	AUGUSTUS	CDS	1114809	1114817	1	+	1	transcript_id "jg2364.t1"; gene_id "jg2364";
dsanSTOCAGO1482_34	AUGUSTUS	exon	1114809	1114817	.	+	.	transcript_id "jg2364.t1"; gene_id "jg2364";
dsanSTOCAGO1482_34	AUGUSTUS	intron	1114818	1114955	.	+	.	transcript_id "jg2364.t1"; gene_id "jg2364";
dsanSTOCAGO1482_34	AUGUSTUS	CDS	1114956	1115047	1	+	1	transcript_id "jg2364.t1"; gene_id "jg2364";
dsanSTOCAGO1482_34	AUGUSTUS	exon	1114956	1115047	.	+	.	transcript_id "jg2364.t1"; gene_id "jg2364";
dsanSTOCAGO1482_34	AUGUSTUS	intron	1115048	1115109	.	+	.	transcript_id "jg2364.t1"; gene_id "jg2364";
dsanSTOCAGO1482_34	AUGUSTUS	CDS	1115110	1115174	1	+	2	transcript_id "jg2364.t1"; gene_id "jg2364";
dsanSTOCAGO1482_34	AUGUSTUS	exon	1115110	1115174	.	+	.	transcript_id "jg2364.t1"; gene_id "jg2364";
dsanSTOCAGO1482_34	AUGUSTUS	stop_codon	1115172	1115174	.	+	0	transcript_id "jg2364.t1"; gene_id "jg2364";
dsanSTOCAGO1482_34	AUGUSTUS	start_codon	1124585	1124587	.	+	0	transcript_id "jg2365.t1"; gene_id "jg2365";
dsanSTOCAGO1482_34	AUGUSTUS	CDS	1124585	1124630	1	+	0	transcript_id "jg2365.t1"; gene_id "jg2365";
dsanSTOCAGO1482_34	AUGUSTUS	exon	1124585	1124630	.	+	.	transcript_id "jg2365.t1"; gene_id "jg2365";
dsanSTOCAGO1482_34	AUGUSTUS	intron	1124631	1125954	.	+	.	transcript_id "jg2365.t1"; gene_id "jg2365";
dsanSTOCAGO1482_34	AUGUSTUS	CDS	1125955	1126057	1	+	2	transcript_id "jg2365.t1"; gene_id "jg2365";
dsanSTOCAGO1482_34	AUGUSTUS	exon	1125955	1126057	.	+	.	transcript_id "jg2365.t1"; gene_id "jg2365";
dsanSTOCAGO1482_34	AUGUSTUS	intron	1126058	1129038	.	+	.	transcript_id "jg2365.t1"; gene_id "jg2365";
dsanSTOCAGO1482_34	AUGUSTUS	CDS	1129039	1129396	1	+	1	transcript_id "jg2365.t1"; gene_id "jg2365";
dsanSTOCAGO1482_34	AUGUSTUS	exon	1129039	1129396	.	+	.	transcript_id "jg2365.t1"; gene_id "jg2365";
dsanSTOCAGO1482_34	AUGUSTUS	stop_codon	1129394	1129396	.	+	0	transcript_id "jg2365.t1"; gene_id "jg2365";
dsanSTOCAGO1482_34	AUGUSTUS	start_codon	1239440	1239442	.	+	0	transcript_id "jg2367.t1"; gene_id "jg2367";
dsanSTOCAGO1482_34	AUGUSTUS	CDS	1239440	1239503	0.72	+	0	transcript_id "jg2367.t1"; gene_id "jg2367";
dsanSTOCAGO1482_34	AUGUSTUS	exon	1239440	1239503	.	+	.	transcript_id "jg2367.t1"; gene_id "jg2367";
dsanSTOCAGO1482_34	AUGUSTUS	intron	1239504	1239606	.	+	.	transcript_id "jg2367.t1"; gene_id "jg2367";
dsanSTOCAGO1482_34	AUGUSTUS	CDS	1239607	1239905	0.44	+	2	transcript_id "jg2367.t1"; gene_id "jg2367";
dsanSTOCAGO1482_34	AUGUSTUS	exon	1239607	1239905	.	+	.	transcript_id "jg2367.t1"; gene_id "jg2367";
dsanSTOCAGO1482_34	AUGUSTUS	stop_codon	1239903	1239905	.	+	0	transcript_id "jg2367.t1"; gene_id "jg2367";
dsanSTOCAGO1482_34	AUGUSTUS	start_codon	1240499	1240501	.	+	0	transcript_id "jg2368.t1"; gene_id "jg2368";
dsanSTOCAGO1482_34	AUGUSTUS	CDS	1240499	1240721	0.37	+	0	transcript_id "jg2368.t1"; gene_id "jg2368";
dsanSTOCAGO1482_34	AUGUSTUS	exon	1240499	1240721	.	+	.	transcript_id "jg2368.t1"; gene_id "jg2368";
dsanSTOCAGO1482_34	AUGUSTUS	intron	1240722	1240813	.	+	.	transcript_id "jg2368.t1"; gene_id "jg2368";
dsanSTOCAGO1482_34	AUGUSTUS	CDS	1240814	1240980	0.32	+	2	transcript_id "jg2368.t1"; gene_id "jg2368";
dsanSTOCAGO1482_34	AUGUSTUS	exon	1240814	1240980	.	+	.	transcript_id "jg2368.t1"; gene_id "jg2368";
dsanSTOCAGO1482_34	AUGUSTUS	stop_codon	1240978	1240980	.	+	0	transcript_id "jg2368.t1"; gene_id "jg2368";
dsanSTOCAGO1482_34	AUGUSTUS	stop_codon	1297775	1297777	.	-	0	transcript_id "jg2369.t1"; gene_id "jg2369";
dsanSTOCAGO1482_34	AUGUSTUS	CDS	1297775	1297837	1	-	0	transcript_id "jg2369.t1"; gene_id "jg2369";
dsanSTOCAGO1482_34	AUGUSTUS	exon	1297775	1297837	.	-	.	transcript_id "jg2369.t1"; gene_id "jg2369";
dsanSTOCAGO1482_34	AUGUSTUS	intron	1297838	1338453	.	-	.	transcript_id "jg2369.t1"; gene_id "jg2369";
dsanSTOCAGO1482_34	AUGUSTUS	CDS	1338454	1338598	1	-	1	transcript_id "jg2369.t1"; gene_id "jg2369";
dsanSTOCAGO1482_34	AUGUSTUS	exon	1338454	1338598	.	-	.	transcript_id "jg2369.t1"; gene_id "jg2369";
dsanSTOCAGO1482_34	AUGUSTUS	intron	1338599	1360163	.	-	.	transcript_id "jg2369.t1"; gene_id "jg2369";
dsanSTOCAGO1482_34	AUGUSTUS	CDS	1360164	1360292	1	-	1	transcript_id "jg2369.t1"; gene_id "jg2369";
dsanSTOCAGO1482_34	AUGUSTUS	exon	1360164	1360292	.	-	.	transcript_id "jg2369.t1"; gene_id "jg2369";
dsanSTOCAGO1482_34	AUGUSTUS	intron	1360293	1372332	.	-	.	transcript_id "jg2369.t1"; gene_id "jg2369";
dsanSTOCAGO1482_34	AUGUSTUS	CDS	1372333	1372403	0.67	-	0	transcript_id "jg2369.t1"; gene_id "jg2369";
dsanSTOCAGO1482_34	AUGUSTUS	exon	1372333	1372403	.	-	.	transcript_id "jg2369.t1"; gene_id "jg2369";
dsanSTOCAGO1482_34	AUGUSTUS	start_codon	1372401	1372403	.	-	0	transcript_id "jg2369.t1"; gene_id "jg2369";
dsanSTOCAGO1482_34	AUGUSTUS	stop_codon	1476236	1476238	.	-	0	transcript_id "jg2370.t1"; gene_id "jg2370";
dsanSTOCAGO1482_34	AUGUSTUS	CDS	1476236	1476279	0.85	-	2	transcript_id "jg2370.t1"; gene_id "jg2370";
dsanSTOCAGO1482_34	AUGUSTUS	exon	1476236	1476279	.	-	.	transcript_id "jg2370.t1"; gene_id "jg2370";
dsanSTOCAGO1482_34	AUGUSTUS	intron	1476280	1476573	.	-	.	transcript_id "jg2370.t1"; gene_id "jg2370";
dsanSTOCAGO1482_34	AUGUSTUS	CDS	1476574	1476622	0.98	-	0	transcript_id "jg2370.t1"; gene_id "jg2370";
dsanSTOCAGO1482_34	AUGUSTUS	exon	1476574	1476622	.	-	.	transcript_id "jg2370.t1"; gene_id "jg2370";
dsanSTOCAGO1482_34	AUGUSTUS	intron	1476623	1496880	.	-	.	transcript_id "jg2370.t1"; gene_id "jg2370";
dsanSTOCAGO1482_34	AUGUSTUS	CDS	1496881	1496922	1	-	0	transcript_id "jg2370.t1"; gene_id "jg2370";
dsanSTOCAGO1482_34	AUGUSTUS	exon	1496881	1496922	.	-	.	transcript_id "jg2370.t1"; gene_id "jg2370";
dsanSTOCAGO1482_34	AUGUSTUS	intron	1496923	1526049	.	-	.	transcript_id "jg2370.t1"; gene_id "jg2370";
dsanSTOCAGO1482_34	AUGUSTUS	CDS	1526050	1526146	1	-	1	transcript_id "jg2370.t1"; gene_id "jg2370";
dsanSTOCAGO1482_34	AUGUSTUS	exon	1526050	1526146	.	-	.	transcript_id "jg2370.t1"; gene_id "jg2370";
dsanSTOCAGO1482_34	AUGUSTUS	intron	1526147	1533776	.	-	.	transcript_id "jg2370.t1"; gene_id "jg2370";
dsanSTOCAGO1482_34	AUGUSTUS	CDS	1533777	1533780	1	-	2	transcript_id "jg2370.t1"; gene_id "jg2370";
dsanSTOCAGO1482_34	AUGUSTUS	exon	1533777	1533780	.	-	.	transcript_id "jg2370.t1"; gene_id "jg2370";
dsanSTOCAGO1482_34	AUGUSTUS	intron	1533781	1534500	.	-	.	transcript_id "jg2370.t1"; gene_id "jg2370";
dsanSTOCAGO1482_34	AUGUSTUS	CDS	1534501	1534534	1	-	0	transcript_id "jg2370.t1"; gene_id "jg2370";
dsanSTOCAGO1482_34	AUGUSTUS	exon	1534501	1534534	.	-	.	transcript_id "jg2370.t1"; gene_id "jg2370";
dsanSTOCAGO1482_34	AUGUSTUS	start_codon	1534532	1534534	.	-	0	transcript_id "jg2370.t1"; gene_id "jg2370";
dsanSTOCAGO1482_36	ALN_BLOCK	exon	6753	7130	.	-	.	transcript_id "jg9151.t1"; gene_id "jg9151";
dsanSTOCAGO1482_36	ALN_BLOCK	exon	9223	11465	.	-	.	transcript_id "jg9152.t1"; gene_id "jg9152";
dsanSTOCAGO1482_36	ALN_BLOCK	exon	15954	17978	.	+	.	transcript_id "jg9153.t1"; gene_id "jg9153";
dsanSTOCAGO1482_36	ALN_BLOCK	exon	24149	25678	.	+	.	transcript_id "jg9154.t1"; gene_id "jg9154";
dsanSTOCAGO1482_36	ALN_BLOCK	exon	25915	26609	.	+	.	transcript_id "jg9154.t1"; gene_id "jg9154";
dsanSTOCAGO1482_36	ALN_BLOCK	exon	26842	27270	.	+	.	transcript_id "jg9154.t1"; gene_id "jg9154";
dsanSTOCAGO1482_36	AUGUSTUS	stop_codon	27664	27666	.	-	0	transcript_id "jg9155.t1"; gene_id "jg9155";
dsanSTOCAGO1482_36	AUGUSTUS	CDS	27664	27783	1	-	0	transcript_id "jg9155.t1"; gene_id "jg9155";
dsanSTOCAGO1482_36	AUGUSTUS	exon	27664	27783	.	-	.	transcript_id "jg9155.t1"; gene_id "jg9155";
dsanSTOCAGO1482_36	AUGUSTUS	intron	27784	27982	.	-	.	transcript_id "jg9155.t1"; gene_id "jg9155";
dsanSTOCAGO1482_36	AUGUSTUS	CDS	27983	28144	1	-	0	transcript_id "jg9155.t1"; gene_id "jg9155";
dsanSTOCAGO1482_36	AUGUSTUS	exon	27983	28144	.	-	.	transcript_id "jg9155.t1"; gene_id "jg9155";
dsanSTOCAGO1482_36	AUGUSTUS	intron	28145	28958	.	-	.	transcript_id "jg9155.t1"; gene_id "jg9155";
dsanSTOCAGO1482_36	AUGUSTUS	CDS	28959	29082	1	-	1	transcript_id "jg9155.t1"; gene_id "jg9155";
dsanSTOCAGO1482_36	AUGUSTUS	exon	28959	29082	.	-	.	transcript_id "jg9155.t1"; gene_id "jg9155";
dsanSTOCAGO1482_36	AUGUSTUS	intron	29083	31993	.	-	.	transcript_id "jg9155.t1"; gene_id "jg9155";
dsanSTOCAGO1482_36	AUGUSTUS	CDS	31994	32152	1	-	1	transcript_id "jg9155.t1"; gene_id "jg9155";
dsanSTOCAGO1482_36	AUGUSTUS	exon	31994	32152	.	-	.	transcript_id "jg9155.t1"; gene_id "jg9155";
dsanSTOCAGO1482_36	AUGUSTUS	intron	32153	32343	.	-	.	transcript_id "jg9155.t1"; gene_id "jg9155";
dsanSTOCAGO1482_36	AUGUSTUS	CDS	32344	32672	0.53	-	0	transcript_id "jg9155.t1"; gene_id "jg9155";
dsanSTOCAGO1482_36	AUGUSTUS	exon	32344	32672	.	-	.	transcript_id "jg9155.t1"; gene_id "jg9155";
dsanSTOCAGO1482_36	AUGUSTUS	start_codon	32670	32672	.	-	0	transcript_id "jg9155.t1"; gene_id "jg9155";
dsanSTOCAGO1482_36	AUGUSTUS	start_codon	33742	33744	.	+	0	transcript_id "jg9156.t1"; gene_id "jg9156";
dsanSTOCAGO1482_36	AUGUSTUS	CDS	33742	33758	1	+	0	transcript_id "jg9156.t1"; gene_id "jg9156";
dsanSTOCAGO1482_36	AUGUSTUS	exon	33742	33758	.	+	.	transcript_id "jg9156.t1"; gene_id "jg9156";
dsanSTOCAGO1482_36	AUGUSTUS	intron	33759	33809	.	+	.	transcript_id "jg9156.t1"; gene_id "jg9156";
dsanSTOCAGO1482_36	AUGUSTUS	CDS	33810	33940	0.89	+	1	transcript_id "jg9156.t1"; gene_id "jg9156";
dsanSTOCAGO1482_36	AUGUSTUS	exon	33810	33940	.	+	.	transcript_id "jg9156.t1"; gene_id "jg9156";
dsanSTOCAGO1482_36	AUGUSTUS	intron	33941	33993	.	+	.	transcript_id "jg9156.t1"; gene_id "jg9156";
dsanSTOCAGO1482_36	AUGUSTUS	CDS	33994	34074	0.89	+	2	transcript_id "jg9156.t1"; gene_id "jg9156";
dsanSTOCAGO1482_36	AUGUSTUS	exon	33994	34074	.	+	.	transcript_id "jg9156.t1"; gene_id "jg9156";
dsanSTOCAGO1482_36	AUGUSTUS	intron	34075	34230	.	+	.	transcript_id "jg9156.t1"; gene_id "jg9156";
dsanSTOCAGO1482_36	AUGUSTUS	CDS	34231	34314	0.96	+	2	transcript_id "jg9156.t1"; gene_id "jg9156";
dsanSTOCAGO1482_36	AUGUSTUS	exon	34231	34314	.	+	.	transcript_id "jg9156.t1"; gene_id "jg9156";
dsanSTOCAGO1482_36	AUGUSTUS	intron	34315	34374	.	+	.	transcript_id "jg9156.t1"; gene_id "jg9156";
dsanSTOCAGO1482_36	AUGUSTUS	CDS	34375	34733	0.96	+	2	transcript_id "jg9156.t1"; gene_id "jg9156";
dsanSTOCAGO1482_36	AUGUSTUS	exon	34375	34733	.	+	.	transcript_id "jg9156.t1"; gene_id "jg9156";
dsanSTOCAGO1482_36	AUGUSTUS	stop_codon	34731	34733	.	+	0	transcript_id "jg9156.t1"; gene_id "jg9156";
dsanSTOCAGO1482_36	AUGUSTUS	stop_codon	35929	35931	.	-	0	transcript_id "jg9157.t1"; gene_id "jg9157";
dsanSTOCAGO1482_36	AUGUSTUS	CDS	35929	35977	0.55	-	1	transcript_id "jg9157.t1"; gene_id "jg9157";
dsanSTOCAGO1482_36	AUGUSTUS	exon	35929	35977	.	-	.	transcript_id "jg9157.t1"; gene_id "jg9157";
dsanSTOCAGO1482_36	AUGUSTUS	intron	35978	36042	.	-	.	transcript_id "jg9157.t1"; gene_id "jg9157";
dsanSTOCAGO1482_36	AUGUSTUS	CDS	36043	36257	0.57	-	0	transcript_id "jg9157.t1"; gene_id "jg9157";
dsanSTOCAGO1482_36	AUGUSTUS	exon	36043	36257	.	-	.	transcript_id "jg9157.t1"; gene_id "jg9157";
dsanSTOCAGO1482_36	AUGUSTUS	start_codon	36255	36257	.	-	0	transcript_id "jg9157.t1"; gene_id "jg9157";
dsanSTOCAGO1482_36	AUGUSTUS	start_codon	38332	38334	.	+	0	transcript_id "jg9158.t1"; gene_id "jg9158";
dsanSTOCAGO1482_36	AUGUSTUS	CDS	38332	38824	0.89	+	0	transcript_id "jg9158.t1"; gene_id "jg9158";
dsanSTOCAGO1482_36	AUGUSTUS	exon	38332	38824	.	+	.	transcript_id "jg9158.t1"; gene_id "jg9158";
dsanSTOCAGO1482_36	AUGUSTUS	intron	38825	38919	.	+	.	transcript_id "jg9158.t1"; gene_id "jg9158";
dsanSTOCAGO1482_36	AUGUSTUS	CDS	38920	39134	0.99	+	2	transcript_id "jg9158.t1"; gene_id "jg9158";
dsanSTOCAGO1482_36	AUGUSTUS	exon	38920	39134	.	+	.	transcript_id "jg9158.t1"; gene_id "jg9158";
dsanSTOCAGO1482_36	AUGUSTUS	stop_codon	39132	39134	.	+	0	transcript_id "jg9158.t1"; gene_id "jg9158";
dsanSTOCAGO1482_36	AUGUSTUS	stop_codon	40093	40095	.	-	0	transcript_id "jg9160.t1"; gene_id "jg9160";
dsanSTOCAGO1482_36	AUGUSTUS	CDS	40093	40277	0.83	-	2	transcript_id "jg9160.t1"; gene_id "jg9160";
dsanSTOCAGO1482_36	AUGUSTUS	exon	40093	40277	.	-	.	transcript_id "jg9160.t1"; gene_id "jg9160";
dsanSTOCAGO1482_36	AUGUSTUS	intron	40278	41461	.	-	.	transcript_id "jg9160.t1"; gene_id "jg9160";
dsanSTOCAGO1482_36	AUGUSTUS	CDS	41462	41654	0.85	-	0	transcript_id "jg9160.t1"; gene_id "jg9160";
dsanSTOCAGO1482_36	AUGUSTUS	exon	41462	41654	.	-	.	transcript_id "jg9160.t1"; gene_id "jg9160";
dsanSTOCAGO1482_36	AUGUSTUS	start_codon	41652	41654	.	-	0	transcript_id "jg9160.t1"; gene_id "jg9160";
dsanSTOCAGO1482_36	ALN_BLOCK	exon	42837	44911	.	+	.	transcript_id "jg9159.t1"; gene_id "jg9159";
dsanSTOCAGO1482_36	ALN_BLOCK	exon	46371	47595	.	-	.	transcript_id "jg9161.t1"; gene_id "jg9161";
dsanSTOCAGO1482_37	AUGUSTUS	CDS	1	438	0.68	-	1	transcript_id "jg2416.t1"; gene_id "jg2416";
dsanSTOCAGO1482_37	AUGUSTUS	exon	1	438	.	-	.	transcript_id "jg2416.t1"; gene_id "jg2416";
dsanSTOCAGO1482_37	AUGUSTUS	intron	439	1233	.	-	.	transcript_id "jg2416.t1"; gene_id "jg2416";
dsanSTOCAGO1482_37	AUGUSTUS	CDS	1234	1506	0.55	-	1	transcript_id "jg2416.t1"; gene_id "jg2416";
dsanSTOCAGO1482_37	AUGUSTUS	exon	1234	1506	.	-	.	transcript_id "jg2416.t1"; gene_id "jg2416";
dsanSTOCAGO1482_37	AUGUSTUS	intron	1507	1560	.	-	.	transcript_id "jg2416.t1"; gene_id "jg2416";
dsanSTOCAGO1482_37	AUGUSTUS	CDS	1561	1715	0.78	-	0	transcript_id "jg2416.t1"; gene_id "jg2416";
dsanSTOCAGO1482_37	AUGUSTUS	exon	1561	1715	.	-	.	transcript_id "jg2416.t1"; gene_id "jg2416";
dsanSTOCAGO1482_37	AUGUSTUS	start_codon	1713	1715	.	-	0	transcript_id "jg2416.t1"; gene_id "jg2416";
dsanSTOCAGO1482_37	AUGUSTUS	stop_codon	3856	3858	.	-	0	transcript_id "jg2417.t1"; gene_id "jg2417";
dsanSTOCAGO1482_37	AUGUSTUS	CDS	3856	3899	0.99	-	2	transcript_id "jg2417.t1"; gene_id "jg2417";
dsanSTOCAGO1482_37	AUGUSTUS	exon	3856	3899	.	-	.	transcript_id "jg2417.t1"; gene_id "jg2417";
dsanSTOCAGO1482_37	AUGUSTUS	intron	3900	3954	.	-	.	transcript_id "jg2417.t1"; gene_id "jg2417";
dsanSTOCAGO1482_37	AUGUSTUS	CDS	3955	4070	0.97	-	1	transcript_id "jg2417.t1"; gene_id "jg2417";
dsanSTOCAGO1482_37	AUGUSTUS	exon	3955	4070	.	-	.	transcript_id "jg2417.t1"; gene_id "jg2417";
dsanSTOCAGO1482_37	AUGUSTUS	intron	4071	4293	.	-	.	transcript_id "jg2417.t1"; gene_id "jg2417";
dsanSTOCAGO1482_37	AUGUSTUS	CDS	4294	4874	0.85	-	0	transcript_id "jg2417.t1"; gene_id "jg2417";
dsanSTOCAGO1482_37	AUGUSTUS	exon	4294	4874	.	-	.	transcript_id "jg2417.t1"; gene_id "jg2417";
dsanSTOCAGO1482_37	AUGUSTUS	intron	4875	4996	.	-	.	transcript_id "jg2417.t1"; gene_id "jg2417";
dsanSTOCAGO1482_37	AUGUSTUS	CDS	4997	5089	0.6	-	0	transcript_id "jg2417.t1"; gene_id "jg2417";
dsanSTOCAGO1482_37	AUGUSTUS	exon	4997	5089	.	-	.	transcript_id "jg2417.t1"; gene_id "jg2417";
dsanSTOCAGO1482_37	AUGUSTUS	start_codon	5087	5089	.	-	0	transcript_id "jg2417.t1"; gene_id "jg2417";
dsanSTOCAGO1482_37	AUGUSTUS	stop_codon	5192	5194	.	-	0	transcript_id "jg2418.t1"; gene_id "jg2418";
dsanSTOCAGO1482_37	AUGUSTUS	CDS	5192	5573	0.32	-	1	transcript_id "jg2418.t1"; gene_id "jg2418";
dsanSTOCAGO1482_37	AUGUSTUS	exon	5192	5573	.	-	.	transcript_id "jg2418.t1"; gene_id "jg2418";
dsanSTOCAGO1482_37	AUGUSTUS	intron	5574	6072	.	-	.	transcript_id "jg2418.t1"; gene_id "jg2418";
dsanSTOCAGO1482_37	AUGUSTUS	CDS	6073	6085	0.48	-	2	transcript_id "jg2418.t1"; gene_id "jg2418";
dsanSTOCAGO1482_37	AUGUSTUS	exon	6073	6085	.	-	.	transcript_id "jg2418.t1"; gene_id "jg2418";
dsanSTOCAGO1482_37	AUGUSTUS	intron	6086	6138	.	-	.	transcript_id "jg2418.t1"; gene_id "jg2418";
dsanSTOCAGO1482_37	AUGUSTUS	CDS	6139	6292	0.96	-	0	transcript_id "jg2418.t1"; gene_id "jg2418";
dsanSTOCAGO1482_37	AUGUSTUS	exon	6139	6292	.	-	.	transcript_id "jg2418.t1"; gene_id "jg2418";
dsanSTOCAGO1482_37	AUGUSTUS	start_codon	6290	6292	.	-	0	transcript_id "jg2418.t1"; gene_id "jg2418";
dsanSTOCAGO1482_37	AUGUSTUS	stop_codon	8446	8448	.	-	0	transcript_id "jg2419.t1"; gene_id "jg2419";
dsanSTOCAGO1482_37	AUGUSTUS	CDS	8446	9468	0.93	-	0	transcript_id "jg2419.t1"; gene_id "jg2419";
dsanSTOCAGO1482_37	AUGUSTUS	exon	8446	9468	.	-	.	transcript_id "jg2419.t1"; gene_id "jg2419";
dsanSTOCAGO1482_37	AUGUSTUS	intron	9469	9590	.	-	.	transcript_id "jg2419.t1"; gene_id "jg2419";
dsanSTOCAGO1482_37	AUGUSTUS	CDS	9591	10067	0.98	-	0	transcript_id "jg2419.t1"; gene_id "jg2419";
dsanSTOCAGO1482_37	AUGUSTUS	exon	9591	10067	.	-	.	transcript_id "jg2419.t1"; gene_id "jg2419";
dsanSTOCAGO1482_37	AUGUSTUS	intron	10068	10204	.	-	.	transcript_id "jg2419.t1"; gene_id "jg2419";
dsanSTOCAGO1482_37	AUGUSTUS	CDS	10205	10307	0.94	-	1	transcript_id "jg2419.t1"; gene_id "jg2419";
dsanSTOCAGO1482_37	AUGUSTUS	exon	10205	10307	.	-	.	transcript_id "jg2419.t1"; gene_id "jg2419";
dsanSTOCAGO1482_37	AUGUSTUS	intron	10308	10546	.	-	.	transcript_id "jg2419.t1"; gene_id "jg2419";
dsanSTOCAGO1482_37	AUGUSTUS	CDS	10547	10819	0.62	-	1	transcript_id "jg2419.t1"; gene_id "jg2419";
dsanSTOCAGO1482_37	AUGUSTUS	exon	10547	10819	.	-	.	transcript_id "jg2419.t1"; gene_id "jg2419";
dsanSTOCAGO1482_37	AUGUSTUS	intron	10820	10873	.	-	.	transcript_id "jg2419.t1"; gene_id "jg2419";
dsanSTOCAGO1482_37	AUGUSTUS	CDS	10874	11028	1	-	0	transcript_id "jg2419.t1"; gene_id "jg2419";
dsanSTOCAGO1482_37	AUGUSTUS	exon	10874	11028	.	-	.	transcript_id "jg2419.t1"; gene_id "jg2419";
dsanSTOCAGO1482_37	AUGUSTUS	start_codon	11026	11028	.	-	0	transcript_id "jg2419.t1"; gene_id "jg2419";
dsanSTOCAGO1482_37	AUGUSTUS	stop_codon	28736	28738	.	-	0	transcript_id "jg2420.t1"; gene_id "jg2420";
dsanSTOCAGO1482_37	AUGUSTUS	CDS	28736	29281	0.76	-	0	transcript_id "jg2420.t1"; gene_id "jg2420";
dsanSTOCAGO1482_37	AUGUSTUS	exon	28736	29281	.	-	.	transcript_id "jg2420.t1"; gene_id "jg2420";
dsanSTOCAGO1482_37	AUGUSTUS	start_codon	29279	29281	.	-	0	transcript_id "jg2420.t1"; gene_id "jg2420";
dsanSTOCAGO1482_37	AUGUSTUS	stop_codon	30109	30111	.	-	0	transcript_id "jg2421.t1"; gene_id "jg2421";
dsanSTOCAGO1482_37	AUGUSTUS	CDS	30109	30377	0.81	-	2	transcript_id "jg2421.t1"; gene_id "jg2421";
dsanSTOCAGO1482_37	AUGUSTUS	exon	30109	30377	.	-	.	transcript_id "jg2421.t1"; gene_id "jg2421";
dsanSTOCAGO1482_37	AUGUSTUS	intron	30378	30639	.	-	.	transcript_id "jg2421.t1"; gene_id "jg2421";
dsanSTOCAGO1482_37	AUGUSTUS	CDS	30640	30784	0.63	-	0	transcript_id "jg2421.t1"; gene_id "jg2421";
dsanSTOCAGO1482_37	AUGUSTUS	exon	30640	30784	.	-	.	transcript_id "jg2421.t1"; gene_id "jg2421";
dsanSTOCAGO1482_37	AUGUSTUS	intron	30785	30970	.	-	.	transcript_id "jg2421.t1"; gene_id "jg2421";
dsanSTOCAGO1482_37	AUGUSTUS	CDS	30971	31039	0.91	-	0	transcript_id "jg2421.t1"; gene_id "jg2421";
dsanSTOCAGO1482_37	AUGUSTUS	exon	30971	31039	.	-	.	transcript_id "jg2421.t1"; gene_id "jg2421";
dsanSTOCAGO1482_37	AUGUSTUS	start_codon	31037	31039	.	-	0	transcript_id "jg2421.t1"; gene_id "jg2421";
dsanSTOCAGO1482_38	AUGUSTUS	stop_codon	35724	35726	.	-	0	transcript_id "jg2374.t1"; gene_id "jg2374";
dsanSTOCAGO1482_38	AUGUSTUS	CDS	35724	35895	0.54	-	1	transcript_id "jg2374.t1"; gene_id "jg2374";
dsanSTOCAGO1482_38	AUGUSTUS	exon	35724	35895	.	-	.	transcript_id "jg2374.t1"; gene_id "jg2374";
dsanSTOCAGO1482_38	AUGUSTUS	intron	35896	36098	.	-	.	transcript_id "jg2374.t1"; gene_id "jg2374";
dsanSTOCAGO1482_38	AUGUSTUS	CDS	36099	36205	0.48	-	0	transcript_id "jg2374.t1"; gene_id "jg2374";
dsanSTOCAGO1482_38	AUGUSTUS	exon	36099	36205	.	-	.	transcript_id "jg2374.t1"; gene_id "jg2374";
dsanSTOCAGO1482_38	AUGUSTUS	start_codon	36203	36205	.	-	0	transcript_id "jg2374.t1"; gene_id "jg2374";
dsanSTOCAGO1482_4	AUGUSTUS	start_codon	29659	29661	.	+	0	transcript_id "jg5421.t1"; gene_id "jg5421";
dsanSTOCAGO1482_4	AUGUSTUS	CDS	29659	30429	0.96	+	0	transcript_id "jg5421.t1"; gene_id "jg5421";
dsanSTOCAGO1482_4	AUGUSTUS	exon	29659	30429	.	+	.	transcript_id "jg5421.t1"; gene_id "jg5421";
dsanSTOCAGO1482_4	AUGUSTUS	stop_codon	30427	30429	.	+	0	transcript_id "jg5421.t1"; gene_id "jg5421";
dsanSTOCAGO1482_4	AUGUSTUS	start_codon	30526	30528	.	+	0	transcript_id "jg5422.t1"; gene_id "jg5422";
dsanSTOCAGO1482_4	AUGUSTUS	CDS	30526	31473	0.99	+	0	transcript_id "jg5422.t1"; gene_id "jg5422";
dsanSTOCAGO1482_4	AUGUSTUS	exon	30526	31473	.	+	.	transcript_id "jg5422.t1"; gene_id "jg5422";
dsanSTOCAGO1482_4	AUGUSTUS	stop_codon	31471	31473	.	+	0	transcript_id "jg5422.t1"; gene_id "jg5422";
dsanSTOCAGO1482_4	AUGUSTUS	start_codon	32921	32923	.	+	0	transcript_id "jg5423.t1"; gene_id "jg5423";
dsanSTOCAGO1482_4	AUGUSTUS	CDS	32921	33646	0.94	+	0	transcript_id "jg5423.t1"; gene_id "jg5423";
dsanSTOCAGO1482_4	AUGUSTUS	exon	32921	33646	.	+	.	transcript_id "jg5423.t1"; gene_id "jg5423";
dsanSTOCAGO1482_4	AUGUSTUS	stop_codon	33644	33646	.	+	0	transcript_id "jg5423.t1"; gene_id "jg5423";
dsanSTOCAGO1482_4	AUGUSTUS	start_codon	44820	44822	.	+	0	transcript_id "jg5424.t1"; gene_id "jg5424";
dsanSTOCAGO1482_4	AUGUSTUS	CDS	44820	45655	0.74	+	0	transcript_id "jg5424.t1"; gene_id "jg5424";
dsanSTOCAGO1482_4	AUGUSTUS	exon	44820	45655	.	+	.	transcript_id "jg5424.t1"; gene_id "jg5424";
dsanSTOCAGO1482_4	AUGUSTUS	intron	45656	45729	.	+	.	transcript_id "jg5424.t1"; gene_id "jg5424";
dsanSTOCAGO1482_4	AUGUSTUS	CDS	45730	46031	0.57	+	1	transcript_id "jg5424.t1"; gene_id "jg5424";
dsanSTOCAGO1482_4	AUGUSTUS	exon	45730	46031	.	+	.	transcript_id "jg5424.t1"; gene_id "jg5424";
dsanSTOCAGO1482_4	AUGUSTUS	intron	46032	46125	.	+	.	transcript_id "jg5424.t1"; gene_id "jg5424";
dsanSTOCAGO1482_4	AUGUSTUS	CDS	46126	46254	0.66	+	2	transcript_id "jg5424.t1"; gene_id "jg5424";
dsanSTOCAGO1482_4	AUGUSTUS	exon	46126	46254	.	+	.	transcript_id "jg5424.t1"; gene_id "jg5424";
dsanSTOCAGO1482_4	AUGUSTUS	intron	46255	57487	.	+	.	transcript_id "jg5424.t1"; gene_id "jg5424";
dsanSTOCAGO1482_4	AUGUSTUS	CDS	57488	57849	0.69	+	2	transcript_id "jg5424.t1"; gene_id "jg5424";
dsanSTOCAGO1482_4	AUGUSTUS	exon	57488	57849	.	+	.	transcript_id "jg5424.t1"; gene_id "jg5424";
dsanSTOCAGO1482_4	AUGUSTUS	stop_codon	57847	57849	.	+	0	transcript_id "jg5424.t1"; gene_id "jg5424";
dsanSTOCAGO1482_4	AUGUSTUS	start_codon	59044	59046	.	+	0	transcript_id "jg5425.t1"; gene_id "jg5425";
dsanSTOCAGO1482_4	AUGUSTUS	CDS	59044	59361	0.98	+	0	transcript_id "jg5425.t1"; gene_id "jg5425";
dsanSTOCAGO1482_4	AUGUSTUS	exon	59044	59361	.	+	.	transcript_id "jg5425.t1"; gene_id "jg5425";
dsanSTOCAGO1482_4	AUGUSTUS	stop_codon	59359	59361	.	+	0	transcript_id "jg5425.t1"; gene_id "jg5425";
dsanSTOCAGO1482_4	AUGUSTUS	start_codon	65920	65922	.	+	0	transcript_id "jg5426.t1"; gene_id "jg5426";
dsanSTOCAGO1482_4	AUGUSTUS	CDS	65920	66594	0.98	+	0	transcript_id "jg5426.t1"; gene_id "jg5426";
dsanSTOCAGO1482_4	AUGUSTUS	exon	65920	66594	.	+	.	transcript_id "jg5426.t1"; gene_id "jg5426";
dsanSTOCAGO1482_4	AUGUSTUS	stop_codon	66592	66594	.	+	0	transcript_id "jg5426.t1"; gene_id "jg5426";
dsanSTOCAGO1482_4	AUGUSTUS	start_codon	68586	68588	.	+	0	transcript_id "jg5427.t1"; gene_id "jg5427";
dsanSTOCAGO1482_4	AUGUSTUS	CDS	68586	68933	0.99	+	0	transcript_id "jg5427.t1"; gene_id "jg5427";
dsanSTOCAGO1482_4	AUGUSTUS	exon	68586	68933	.	+	.	transcript_id "jg5427.t1"; gene_id "jg5427";
dsanSTOCAGO1482_4	AUGUSTUS	stop_codon	68931	68933	.	+	0	transcript_id "jg5427.t1"; gene_id "jg5427";
dsanSTOCAGO1482_4	AUGUSTUS	start_codon	70696	70698	.	+	0	transcript_id "jg5428.t1"; gene_id "jg5428";
dsanSTOCAGO1482_4	AUGUSTUS	CDS	70696	70789	1	+	0	transcript_id "jg5428.t1"; gene_id "jg5428";
dsanSTOCAGO1482_4	AUGUSTUS	exon	70696	70789	.	+	.	transcript_id "jg5428.t1"; gene_id "jg5428";
dsanSTOCAGO1482_4	AUGUSTUS	start_codon	70696	70698	.	+	0	transcript_id "jg5428.t2"; gene_id "jg5428";
dsanSTOCAGO1482_4	AUGUSTUS	CDS	70696	71313	1	+	0	transcript_id "jg5428.t2"; gene_id "jg5428";
dsanSTOCAGO1482_4	AUGUSTUS	exon	70696	71313	.	+	.	transcript_id "jg5428.t2"; gene_id "jg5428";
dsanSTOCAGO1482_4	AUGUSTUS	intron	70790	70842	.	+	.	transcript_id "jg5428.t1"; gene_id "jg5428";
dsanSTOCAGO1482_4	AUGUSTUS	CDS	70843	70967	0.93	+	2	transcript_id "jg5428.t1"; gene_id "jg5428";
dsanSTOCAGO1482_4	AUGUSTUS	exon	70843	70967	.	+	.	transcript_id "jg5428.t1"; gene_id "jg5428";
dsanSTOCAGO1482_4	AUGUSTUS	stop_codon	70965	70967	.	+	0	transcript_id "jg5428.t1"; gene_id "jg5428";
dsanSTOCAGO1482_4	AUGUSTUS	stop_codon	71311	71313	.	+	0	transcript_id "jg5428.t2"; gene_id "jg5428";
dsanSTOCAGO1482_4	ALN_BLOCK	exon	78910	79749	.	-	.	transcript_id "jg5429.t1"; gene_id "jg5429";
dsanSTOCAGO1482_4	ALN_BLOCK	exon	80120	80198	.	-	.	transcript_id "jg5429.t1"; gene_id "jg5429";
dsanSTOCAGO1482_4	ALN_BLOCK	exon	80502	80673	.	-	.	transcript_id "jg5429.t1"; gene_id "jg5429";
dsanSTOCAGO1482_4	ALN_BLOCK	exon	80969	80979	.	-	.	transcript_id "jg5429.t1"; gene_id "jg5429";
dsanSTOCAGO1482_4	ALN_BLOCK	exon	81454	81472	.	-	.	transcript_id "jg5429.t1"; gene_id "jg5429";
dsanSTOCAGO1482_4	ALN_BLOCK	exon	81640	81836	.	-	.	transcript_id "jg5429.t1"; gene_id "jg5429";
dsanSTOCAGO1482_4	ALN_BLOCK	exon	82146	82151	.	-	.	transcript_id "jg5429.t1"; gene_id "jg5429";
dsanSTOCAGO1482_4	ALN_BLOCK	exon	118734	119965	.	-	.	transcript_id "jg5430.t1"; gene_id "jg5430";
dsanSTOCAGO1482_4	AUGUSTUS	start_codon	133552	133554	.	+	0	transcript_id "jg5431.t1"; gene_id "jg5431";
dsanSTOCAGO1482_4	AUGUSTUS	CDS	133552	133667	0.71	+	0	transcript_id "jg5431.t1"; gene_id "jg5431";
dsanSTOCAGO1482_4	AUGUSTUS	exon	133552	133667	.	+	.	transcript_id "jg5431.t1"; gene_id "jg5431";
dsanSTOCAGO1482_4	AUGUSTUS	intron	133668	133767	.	+	.	transcript_id "jg5431.t1"; gene_id "jg5431";
dsanSTOCAGO1482_4	AUGUSTUS	CDS	133768	134044	0.66	+	1	transcript_id "jg5431.t1"; gene_id "jg5431";
dsanSTOCAGO1482_4	AUGUSTUS	exon	133768	134044	.	+	.	transcript_id "jg5431.t1"; gene_id "jg5431";
dsanSTOCAGO1482_4	AUGUSTUS	stop_codon	134042	134044	.	+	0	transcript_id "jg5431.t1"; gene_id "jg5431";
dsanSTOCAGO1482_4	AUGUSTUS	start_codon	270376	270378	.	+	0	transcript_id "jg5432.t1"; gene_id "jg5432";
dsanSTOCAGO1482_4	AUGUSTUS	CDS	270376	270392	1	+	0	transcript_id "jg5432.t1"; gene_id "jg5432";
dsanSTOCAGO1482_4	AUGUSTUS	exon	270376	270392	.	+	.	transcript_id "jg5432.t1"; gene_id "jg5432";
dsanSTOCAGO1482_4	AUGUSTUS	intron	270393	270466	.	+	.	transcript_id "jg5432.t1"; gene_id "jg5432";
dsanSTOCAGO1482_4	AUGUSTUS	CDS	270467	270551	0.95	+	1	transcript_id "jg5432.t1"; gene_id "jg5432";
dsanSTOCAGO1482_4	AUGUSTUS	exon	270467	270551	.	+	.	transcript_id "jg5432.t1"; gene_id "jg5432";
dsanSTOCAGO1482_4	AUGUSTUS	intron	270552	273473	.	+	.	transcript_id "jg5432.t1"; gene_id "jg5432";
dsanSTOCAGO1482_4	AUGUSTUS	CDS	273474	273701	0.38	+	0	transcript_id "jg5432.t1"; gene_id "jg5432";
dsanSTOCAGO1482_4	AUGUSTUS	exon	273474	273701	.	+	.	transcript_id "jg5432.t1"; gene_id "jg5432";
dsanSTOCAGO1482_4	AUGUSTUS	stop_codon	273699	273701	.	+	0	transcript_id "jg5432.t1"; gene_id "jg5432";
dsanSTOCAGO1482_4	AUGUSTUS	start_codon	366293	366295	.	+	0	transcript_id "jg5433.t1"; gene_id "jg5433";
dsanSTOCAGO1482_4	AUGUSTUS	CDS	366293	367492	0.64	+	0	transcript_id "jg5433.t1"; gene_id "jg5433";
dsanSTOCAGO1482_4	AUGUSTUS	exon	366293	367492	.	+	.	transcript_id "jg5433.t1"; gene_id "jg5433";
dsanSTOCAGO1482_4	AUGUSTUS	stop_codon	367490	367492	.	+	0	transcript_id "jg5433.t1"; gene_id "jg5433";
dsanSTOCAGO1482_4	ALN_BLOCK	exon	496704	498091	.	+	.	transcript_id "jg5434.t1"; gene_id "jg5434";
dsanSTOCAGO1482_4	ALN_BLOCK	exon	587500	587534	.	+	.	transcript_id "jg5435.t1"; gene_id "jg5435";
dsanSTOCAGO1482_4	ALN_BLOCK	exon	587783	587792	.	+	.	transcript_id "jg5435.t1"; gene_id "jg5435";
dsanSTOCAGO1482_4	ALN_BLOCK	exon	588749	590885	.	+	.	transcript_id "jg5435.t1"; gene_id "jg5435";
dsanSTOCAGO1482_4	ALN_BLOCK	exon	591044	591491	.	+	.	transcript_id "jg5435.t1"; gene_id "jg5435";
dsanSTOCAGO1482_4	ALN_BLOCK	exon	591901	594981	.	+	.	transcript_id "jg5435.t1"; gene_id "jg5435";
dsanSTOCAGO1482_4	ALN_BLOCK	exon	611546	612165	.	-	.	transcript_id "jg5436.t1"; gene_id "jg5436";
dsanSTOCAGO1482_4	ALN_BLOCK	exon	649743	650546	.	+	.	transcript_id "jg5437.t1"; gene_id "jg5437";
dsanSTOCAGO1482_4	ALN_BLOCK	exon	650733	650881	.	+	.	transcript_id "jg5437.t1"; gene_id "jg5437";
dsanSTOCAGO1482_4	ALN_BLOCK	exon	651795	651801	.	+	.	transcript_id "jg5437.t1"; gene_id "jg5437";
dsanSTOCAGO1482_4	ALN_BLOCK	exon	652713	655194	.	+	.	transcript_id "jg5437.t1"; gene_id "jg5437";
dsanSTOCAGO1482_4	ALN_BLOCK	exon	655390	655406	.	+	.	transcript_id "jg5437.t1"; gene_id "jg5437";
dsanSTOCAGO1482_4	ALN_BLOCK	exon	655565	655639	.	+	.	transcript_id "jg5437.t1"; gene_id "jg5437";
dsanSTOCAGO1482_4	ALN_BLOCK	exon	655941	659753	.	+	.	transcript_id "jg5437.t1"; gene_id "jg5437";
dsanSTOCAGO1482_4	AUGUSTUS	start_codon	672434	672436	.	+	0	transcript_id "jg5438.t1"; gene_id "jg5438";
dsanSTOCAGO1482_4	AUGUSTUS	CDS	672434	672889	1	+	0	transcript_id "jg5438.t1"; gene_id "jg5438";
dsanSTOCAGO1482_4	AUGUSTUS	exon	672434	672889	.	+	.	transcript_id "jg5438.t1"; gene_id "jg5438";
dsanSTOCAGO1482_4	AUGUSTUS	stop_codon	672887	672889	.	+	0	transcript_id "jg5438.t1"; gene_id "jg5438";
dsanSTOCAGO1482_4	ALN_BLOCK	exon	682422	684788	.	+	.	transcript_id "jg5439.t1"; gene_id "jg5439";
dsanSTOCAGO1482_4	ALN_BLOCK	exon	684910	686073	.	-	.	transcript_id "jg5440.t1"; gene_id "jg5440";
dsanSTOCAGO1482_4	ALN_BLOCK	exon	692290	693021	.	-	.	transcript_id "jg5441.t1"; gene_id "jg5441";
dsanSTOCAGO1482_4	ALN_BLOCK	exon	694459	698875	.	+	.	transcript_id "jg5442.t1"; gene_id "jg5442";
dsanSTOCAGO1482_4	ALN_BLOCK	exon	699483	700625	.	-	.	transcript_id "jg5443.t1"; gene_id "jg5443";
dsanSTOCAGO1482_4	ALN_BLOCK	exon	700969	701452	.	-	.	transcript_id "jg5443.t1"; gene_id "jg5443";
dsanSTOCAGO1482_4	ALN_BLOCK	exon	702978	704234	.	-	.	transcript_id "jg5444.t1"; gene_id "jg5444";
dsanSTOCAGO1482_4	ALN_BLOCK	exon	705281	707140	.	+	.	transcript_id "jg5445.t1"; gene_id "jg5445";
dsanSTOCAGO1482_4	ALN_BLOCK	exon	709136	712800	.	+	.	transcript_id "jg5446.t1"; gene_id "jg5446";
dsanSTOCAGO1482_4	ALN_BLOCK	exon	716719	717781	.	+	.	transcript_id "jg5447.t1"; gene_id "jg5447";
dsanSTOCAGO1482_4	ALN_BLOCK	exon	718468	719528	.	-	.	transcript_id "jg5448.t1"; gene_id "jg5448";
dsanSTOCAGO1482_4	ALN_BLOCK	exon	722743	723744	.	-	.	transcript_id "jg5449.t1"; gene_id "jg5449";
dsanSTOCAGO1482_4	ALN_BLOCK	exon	726666	727473	.	+	.	transcript_id "jg5450.t1"; gene_id "jg5450";
dsanSTOCAGO1482_4	ALN_BLOCK	exon	735116	736356	.	+	.	transcript_id "jg5451.t1"; gene_id "jg5451";
dsanSTOCAGO1482_4	ALN_BLOCK	exon	737485	738194	.	-	.	transcript_id "jg5452.t1"; gene_id "jg5452";
dsanSTOCAGO1482_4	ALN_BLOCK	exon	746745	748405	.	+	.	transcript_id "jg5453.t1"; gene_id "jg5453";
dsanSTOCAGO1482_4	AUGUSTUS	start_codon	756581	756583	.	+	0	transcript_id "jg5454.t1"; gene_id "jg5454";
dsanSTOCAGO1482_4	AUGUSTUS	CDS	756581	756892	0.58	+	0	transcript_id "jg5454.t1"; gene_id "jg5454";
dsanSTOCAGO1482_4	AUGUSTUS	exon	756581	756892	.	+	.	transcript_id "jg5454.t1"; gene_id "jg5454";
dsanSTOCAGO1482_4	AUGUSTUS	stop_codon	756890	756892	.	+	0	transcript_id "jg5454.t1"; gene_id "jg5454";
dsanSTOCAGO1482_4	ALN_BLOCK	exon	757598	758603	.	-	.	transcript_id "jg5455.t1"; gene_id "jg5455";
dsanSTOCAGO1482_4	ALN_BLOCK	exon	758861	759762	.	-	.	transcript_id "jg5455.t1"; gene_id "jg5455";
dsanSTOCAGO1482_4	ALN_BLOCK	exon	760188	762714	.	+	.	transcript_id "jg5456.t1"; gene_id "jg5456";
dsanSTOCAGO1482_4	ALN_BLOCK	exon	772386	773908	.	+	.	transcript_id "jg5457.t1"; gene_id "jg5457";
dsanSTOCAGO1482_4	ALN_BLOCK	exon	774250	775093	.	-	.	transcript_id "jg5458.t1"; gene_id "jg5458";
dsanSTOCAGO1482_4	ALN_BLOCK	exon	776200	778779	.	+	.	transcript_id "jg5459.t1"; gene_id "jg5459";
dsanSTOCAGO1482_4	ALN_BLOCK	exon	780522	781641	.	-	.	transcript_id "jg5460.t1"; gene_id "jg5460";
dsanSTOCAGO1482_4	ALN_BLOCK	exon	782874	784009	.	-	.	transcript_id "jg5460.t1"; gene_id "jg5460";
dsanSTOCAGO1482_4	ALN_BLOCK	exon	787471	789057	.	+	.	transcript_id "jg5461.t1"; gene_id "jg5461";
dsanSTOCAGO1482_4	ALN_BLOCK	exon	789379	789394	.	+	.	transcript_id "jg5461.t1"; gene_id "jg5461";
dsanSTOCAGO1482_4	ALN_BLOCK	exon	789888	790044	.	+	.	transcript_id "jg5461.t1"; gene_id "jg5461";
dsanSTOCAGO1482_4	ALN_BLOCK	exon	793862	795714	.	-	.	transcript_id "jg5462.t1"; gene_id "jg5462";
dsanSTOCAGO1482_4	AUGUSTUS	stop_codon	795749	795751	.	-	0	transcript_id "jg5463.t2"; gene_id "jg5463";
dsanSTOCAGO1482_4	AUGUSTUS	CDS	795749	795768	1	-	2	transcript_id "jg5463.t2"; gene_id "jg5463";
dsanSTOCAGO1482_4	AUGUSTUS	exon	795749	795768	.	-	.	transcript_id "jg5463.t2"; gene_id "jg5463";
dsanSTOCAGO1482_4	AUGUSTUS	stop_codon	795749	795751	.	-	0	transcript_id "jg5463.t1"; gene_id "jg5463";
dsanSTOCAGO1482_4	AUGUSTUS	CDS	795749	795768	1	-	2	transcript_id "jg5463.t1"; gene_id "jg5463";
dsanSTOCAGO1482_4	AUGUSTUS	exon	795749	795768	.	-	.	transcript_id "jg5463.t1"; gene_id "jg5463";
dsanSTOCAGO1482_4	AUGUSTUS	intron	795769	795831	.	-	.	transcript_id "jg5463.t2"; gene_id "jg5463";
dsanSTOCAGO1482_4	AUGUSTUS	intron	795769	795831	.	-	.	transcript_id "jg5463.t1"; gene_id "jg5463";
dsanSTOCAGO1482_4	AUGUSTUS	CDS	795832	795979	1	-	0	transcript_id "jg5463.t2"; gene_id "jg5463";
dsanSTOCAGO1482_4	AUGUSTUS	exon	795832	795979	.	-	.	transcript_id "jg5463.t2"; gene_id "jg5463";
dsanSTOCAGO1482_4	AUGUSTUS	CDS	795832	795979	1	-	0	transcript_id "jg5463.t1"; gene_id "jg5463";
dsanSTOCAGO1482_4	AUGUSTUS	exon	795832	795979	.	-	.	transcript_id "jg5463.t1"; gene_id "jg5463";
dsanSTOCAGO1482_4	AUGUSTUS	intron	795980	796473	.	-	.	transcript_id "jg5463.t2"; gene_id "jg5463";
dsanSTOCAGO1482_4	AUGUSTUS	intron	795980	796473	.	-	.	transcript_id "jg5463.t1"; gene_id "jg5463";
dsanSTOCAGO1482_4	AUGUSTUS	CDS	796474	796767	0.68	-	0	transcript_id "jg5463.t2"; gene_id "jg5463";
dsanSTOCAGO1482_4	AUGUSTUS	exon	796474	796767	.	-	.	transcript_id "jg5463.t2"; gene_id "jg5463";
dsanSTOCAGO1482_4	AUGUSTUS	CDS	796474	796767	0.69	-	0	transcript_id "jg5463.t1"; gene_id "jg5463";
dsanSTOCAGO1482_4	AUGUSTUS	exon	796474	796767	.	-	.	transcript_id "jg5463.t1"; gene_id "jg5463";
dsanSTOCAGO1482_4	AUGUSTUS	intron	796768	797019	.	-	.	transcript_id "jg5463.t2"; gene_id "jg5463";
dsanSTOCAGO1482_4	AUGUSTUS	intron	796768	797019	.	-	.	transcript_id "jg5463.t1"; gene_id "jg5463";
dsanSTOCAGO1482_4	AUGUSTUS	CDS	797020	797151	0.85	-	0	transcript_id "jg5463.t2"; gene_id "jg5463";
dsanSTOCAGO1482_4	AUGUSTUS	exon	797020	797151	.	-	.	transcript_id "jg5463.t2"; gene_id "jg5463";
dsanSTOCAGO1482_4	AUGUSTUS	CDS	797020	797151	0.82	-	0	transcript_id "jg5463.t1"; gene_id "jg5463";
dsanSTOCAGO1482_4	AUGUSTUS	exon	797020	797151	.	-	.	transcript_id "jg5463.t1"; gene_id "jg5463";
dsanSTOCAGO1482_4	AUGUSTUS	intron	797152	797216	.	-	.	transcript_id "jg5463.t2"; gene_id "jg5463";
dsanSTOCAGO1482_4	AUGUSTUS	intron	797152	797216	.	-	.	transcript_id "jg5463.t1"; gene_id "jg5463";
dsanSTOCAGO1482_4	AUGUSTUS	CDS	797217	797407	1	-	2	transcript_id "jg5463.t2"; gene_id "jg5463";
dsanSTOCAGO1482_4	AUGUSTUS	exon	797217	797407	.	-	.	transcript_id "jg5463.t2"; gene_id "jg5463";
dsanSTOCAGO1482_4	AUGUSTUS	CDS	797217	797404	1	-	2	transcript_id "jg5463.t1"; gene_id "jg5463";
dsanSTOCAGO1482_4	AUGUSTUS	exon	797217	797404	.	-	.	transcript_id "jg5463.t1"; gene_id "jg5463";
dsanSTOCAGO1482_4	AUGUSTUS	intron	797405	797918	.	-	.	transcript_id "jg5463.t1"; gene_id "jg5463";
dsanSTOCAGO1482_4	AUGUSTUS	intron	797408	797918	.	-	.	transcript_id "jg5463.t2"; gene_id "jg5463";
dsanSTOCAGO1482_4	AUGUSTUS	CDS	797919	798086	1	-	2	transcript_id "jg5463.t2"; gene_id "jg5463";
dsanSTOCAGO1482_4	AUGUSTUS	exon	797919	798086	.	-	.	transcript_id "jg5463.t2"; gene_id "jg5463";
dsanSTOCAGO1482_4	AUGUSTUS	CDS	797919	798086	1	-	2	transcript_id "jg5463.t1"; gene_id "jg5463";
dsanSTOCAGO1482_4	AUGUSTUS	exon	797919	798086	.	-	.	transcript_id "jg5463.t1"; gene_id "jg5463";
dsanSTOCAGO1482_4	AUGUSTUS	intron	798087	798148	.	-	.	transcript_id "jg5463.t2"; gene_id "jg5463";
dsanSTOCAGO1482_4	AUGUSTUS	intron	798087	798148	.	-	.	transcript_id "jg5463.t1"; gene_id "jg5463";
dsanSTOCAGO1482_4	AUGUSTUS	CDS	798149	798827	1	-	0	transcript_id "jg5463.t2"; gene_id "jg5463";
dsanSTOCAGO1482_4	AUGUSTUS	exon	798149	798827	.	-	.	transcript_id "jg5463.t2"; gene_id "jg5463";
dsanSTOCAGO1482_4	AUGUSTUS	CDS	798149	798827	1	-	0	transcript_id "jg5463.t1"; gene_id "jg5463";
dsanSTOCAGO1482_4	AUGUSTUS	exon	798149	798827	.	-	.	transcript_id "jg5463.t1"; gene_id "jg5463";
dsanSTOCAGO1482_4	AUGUSTUS	start_codon	798825	798827	.	-	0	transcript_id "jg5463.t2"; gene_id "jg5463";
dsanSTOCAGO1482_4	AUGUSTUS	start_codon	798825	798827	.	-	0	transcript_id "jg5463.t1"; gene_id "jg5463";
dsanSTOCAGO1482_4	ALN_BLOCK	exon	799614	799907	.	+	.	transcript_id "jg5464.t1"; gene_id "jg5464";
dsanSTOCAGO1482_4	ALN_BLOCK	exon	800040	802085	.	-	.	transcript_id "jg5465.t1"; gene_id "jg5465";
dsanSTOCAGO1482_4	ALN_BLOCK	exon	802548	803324	.	+	.	transcript_id "jg5466.t1"; gene_id "jg5466";
dsanSTOCAGO1482_4	ALN_BLOCK	exon	803485	803569	.	+	.	transcript_id "jg5466.t1"; gene_id "jg5466";
dsanSTOCAGO1482_4	ALN_BLOCK	exon	804000	804522	.	+	.	transcript_id "jg5466.t1"; gene_id "jg5466";
dsanSTOCAGO1482_4	ALN_BLOCK	exon	812115	813065	.	-	.	transcript_id "jg5467.t1"; gene_id "jg5467";
dsanSTOCAGO1482_4	ALN_BLOCK	exon	830736	833339	.	+	.	transcript_id "jg5468.t1"; gene_id "jg5468";
dsanSTOCAGO1482_4	ALN_BLOCK	exon	839180	840270	.	+	.	transcript_id "jg5469.t1"; gene_id "jg5469";
dsanSTOCAGO1482_4	ALN_BLOCK	exon	840518	841034	.	+	.	transcript_id "jg5469.t1"; gene_id "jg5469";
dsanSTOCAGO1482_4	ALN_BLOCK	exon	842031	844867	.	+	.	transcript_id "jg5470.t1"; gene_id "jg5470";
dsanSTOCAGO1482_4	ALN_BLOCK	exon	845161	845197	.	+	.	transcript_id "jg5470.t1"; gene_id "jg5470";
dsanSTOCAGO1482_4	ALN_BLOCK	exon	845421	847314	.	+	.	transcript_id "jg5470.t1"; gene_id "jg5470";
dsanSTOCAGO1482_4	ALN_BLOCK	exon	849043	850493	.	+	.	transcript_id "jg5471.t1"; gene_id "jg5471";
dsanSTOCAGO1482_4	ALN_BLOCK	exon	854471	855751	.	+	.	transcript_id "jg5472.t1"; gene_id "jg5472";
dsanSTOCAGO1482_4	ALN_BLOCK	exon	858840	859142	.	-	.	transcript_id "jg5473.t1"; gene_id "jg5473";
dsanSTOCAGO1482_4	ALN_BLOCK	exon	862198	863434	.	-	.	transcript_id "jg5474.t1"; gene_id "jg5474";
dsanSTOCAGO1482_4	ALN_BLOCK	exon	864560	865698	.	-	.	transcript_id "jg5475.t1"; gene_id "jg5475";
dsanSTOCAGO1482_4	ALN_BLOCK	exon	866352	867885	.	+	.	transcript_id "jg5476.t1"; gene_id "jg5476";
dsanSTOCAGO1482_4	ALN_BLOCK	exon	868950	872097	.	+	.	transcript_id "jg5477.t1"; gene_id "jg5477";
dsanSTOCAGO1482_4	ALN_BLOCK	exon	873227	874111	.	-	.	transcript_id "jg5478.t1"; gene_id "jg5478";
dsanSTOCAGO1482_4	ALN_BLOCK	exon	874898	874950	.	-	.	transcript_id "jg5478.t1"; gene_id "jg5478";
dsanSTOCAGO1482_4	ALN_BLOCK	exon	875168	877453	.	-	.	transcript_id "jg5478.t1"; gene_id "jg5478";
dsanSTOCAGO1482_4	ALN_BLOCK	exon	878120	878436	.	-	.	transcript_id "jg5478.t1"; gene_id "jg5478";
dsanSTOCAGO1482_4	ALN_BLOCK	exon	879587	879593	.	-	.	transcript_id "jg5478.t1"; gene_id "jg5478";
dsanSTOCAGO1482_4	ALN_BLOCK	exon	879917	880065	.	-	.	transcript_id "jg5478.t1"; gene_id "jg5478";
dsanSTOCAGO1482_4	ALN_BLOCK	exon	880899	881936	.	+	.	transcript_id "jg5479.t1"; gene_id "jg5479";
dsanSTOCAGO1482_4	ALN_BLOCK	exon	901775	905268	.	-	.	transcript_id "jg5480.t1"; gene_id "jg5480";
dsanSTOCAGO1482_4	ALN_BLOCK	exon	909344	912989	.	-	.	transcript_id "jg5481.t1"; gene_id "jg5481";
dsanSTOCAGO1482_4	ALN_BLOCK	exon	913303	913635	.	+	.	transcript_id "jg5482.t1"; gene_id "jg5482";
dsanSTOCAGO1482_4	ALN_BLOCK	exon	914015	914081	.	+	.	transcript_id "jg5482.t1"; gene_id "jg5482";
dsanSTOCAGO1482_4	ALN_BLOCK	exon	914351	916272	.	+	.	transcript_id "jg5482.t1"; gene_id "jg5482";
dsanSTOCAGO1482_4	ALN_BLOCK	exon	916593	917297	.	-	.	transcript_id "jg5483.t1"; gene_id "jg5483";
dsanSTOCAGO1482_4	ALN_BLOCK	exon	917793	920964	.	+	.	transcript_id "jg5484.t1"; gene_id "jg5484";
dsanSTOCAGO1482_4	ALN_BLOCK	exon	923564	927867	.	-	.	transcript_id "jg5485.t1"; gene_id "jg5485";
dsanSTOCAGO1482_4	ALN_BLOCK	exon	948316	950117	.	-	.	transcript_id "jg5486.t1"; gene_id "jg5486";
dsanSTOCAGO1482_4	ALN_BLOCK	exon	961248	964487	.	+	.	transcript_id "jg5487.t1"; gene_id "jg5487";
dsanSTOCAGO1482_4	ALN_BLOCK	exon	966586	968888	.	+	.	transcript_id "jg5488.t1"; gene_id "jg5488";
dsanSTOCAGO1482_4	ALN_BLOCK	exon	970763	975473	.	-	.	transcript_id "jg5489.t1"; gene_id "jg5489";
dsanSTOCAGO1482_4	ALN_BLOCK	exon	975854	975870	.	-	.	transcript_id "jg5489.t1"; gene_id "jg5489";
dsanSTOCAGO1482_4	ALN_BLOCK	exon	976416	976792	.	-	.	transcript_id "jg5489.t1"; gene_id "jg5489";
dsanSTOCAGO1482_4	ALN_BLOCK	exon	977067	978688	.	-	.	transcript_id "jg5489.t1"; gene_id "jg5489";
dsanSTOCAGO1482_4	AUGUSTUS	stop_codon	980372	980374	.	-	0	transcript_id "jg5490.t1"; gene_id "jg5490";
dsanSTOCAGO1482_4	AUGUSTUS	CDS	980372	981976	0.97	-	0	transcript_id "jg5490.t1"; gene_id "jg5490";
dsanSTOCAGO1482_4	AUGUSTUS	exon	980372	981976	.	-	.	transcript_id "jg5490.t1"; gene_id "jg5490";
dsanSTOCAGO1482_4	AUGUSTUS	start_codon	981974	981976	.	-	0	transcript_id "jg5490.t1"; gene_id "jg5490";
dsanSTOCAGO1482_4	ALN_BLOCK	exon	1012038	1012996	.	-	.	transcript_id "jg5491.t1"; gene_id "jg5491";
dsanSTOCAGO1482_4	ALN_BLOCK	exon	1013951	1015711	.	-	.	transcript_id "jg5491.t1"; gene_id "jg5491";
dsanSTOCAGO1482_4	AUGUSTUS	start_codon	1018482	1018484	.	+	0	transcript_id "jg5492.t1"; gene_id "jg5492";
dsanSTOCAGO1482_4	AUGUSTUS	CDS	1018482	1018496	0.79	+	0	transcript_id "jg5492.t1"; gene_id "jg5492";
dsanSTOCAGO1482_4	AUGUSTUS	exon	1018482	1018496	.	+	.	transcript_id "jg5492.t1"; gene_id "jg5492";
dsanSTOCAGO1482_4	AUGUSTUS	intron	1018497	1018683	.	+	.	transcript_id "jg5492.t1"; gene_id "jg5492";
dsanSTOCAGO1482_4	AUGUSTUS	CDS	1018684	1019072	0.91	+	0	transcript_id "jg5492.t1"; gene_id "jg5492";
dsanSTOCAGO1482_4	AUGUSTUS	exon	1018684	1019072	.	+	.	transcript_id "jg5492.t1"; gene_id "jg5492";
dsanSTOCAGO1482_4	AUGUSTUS	intron	1019073	1019163	.	+	.	transcript_id "jg5492.t1"; gene_id "jg5492";
dsanSTOCAGO1482_4	AUGUSTUS	CDS	1019164	1019533	0.97	+	1	transcript_id "jg5492.t1"; gene_id "jg5492";
dsanSTOCAGO1482_4	AUGUSTUS	exon	1019164	1019533	.	+	.	transcript_id "jg5492.t1"; gene_id "jg5492";
dsanSTOCAGO1482_4	AUGUSTUS	stop_codon	1019531	1019533	.	+	0	transcript_id "jg5492.t1"; gene_id "jg5492";
dsanSTOCAGO1482_4	AUGUSTUS	stop_codon	1032516	1032518	.	-	0	transcript_id "jg5493.t1"; gene_id "jg5493";
dsanSTOCAGO1482_4	AUGUSTUS	CDS	1032516	1033022	1	-	0	transcript_id "jg5493.t1"; gene_id "jg5493";
dsanSTOCAGO1482_4	AUGUSTUS	exon	1032516	1033022	.	-	.	transcript_id "jg5493.t1"; gene_id "jg5493";
dsanSTOCAGO1482_4	AUGUSTUS	start_codon	1033020	1033022	.	-	0	transcript_id "jg5493.t1"; gene_id "jg5493";
dsanSTOCAGO1482_4	AUGUSTUS	stop_codon	1037511	1037513	.	-	0	transcript_id "jg5494.t1"; gene_id "jg5494";
dsanSTOCAGO1482_4	AUGUSTUS	CDS	1037511	1038630	0.41	-	1	transcript_id "jg5494.t1"; gene_id "jg5494";
dsanSTOCAGO1482_4	AUGUSTUS	exon	1037511	1038630	.	-	.	transcript_id "jg5494.t1"; gene_id "jg5494";
dsanSTOCAGO1482_4	AUGUSTUS	intron	1038631	1041005	.	-	.	transcript_id "jg5494.t1"; gene_id "jg5494";
dsanSTOCAGO1482_4	AUGUSTUS	CDS	1041006	1041049	0.54	-	0	transcript_id "jg5494.t1"; gene_id "jg5494";
dsanSTOCAGO1482_4	AUGUSTUS	exon	1041006	1041049	.	-	.	transcript_id "jg5494.t1"; gene_id "jg5494";
dsanSTOCAGO1482_4	AUGUSTUS	start_codon	1041047	1041049	.	-	0	transcript_id "jg5494.t1"; gene_id "jg5494";
dsanSTOCAGO1482_4	ALN_BLOCK	exon	1097014	1098660	.	+	.	transcript_id "jg5495.t1"; gene_id "jg5495";
dsanSTOCAGO1482_4	ALN_BLOCK	exon	1100247	1101366	.	+	.	transcript_id "jg5496.t1"; gene_id "jg5496";
dsanSTOCAGO1482_4	AUGUSTUS	start_codon	1154177	1154179	.	+	0	transcript_id "jg5497.t1"; gene_id "jg5497";
dsanSTOCAGO1482_4	AUGUSTUS	CDS	1154177	1154321	1	+	0	transcript_id "jg5497.t1"; gene_id "jg5497";
dsanSTOCAGO1482_4	AUGUSTUS	exon	1154177	1154321	.	+	.	transcript_id "jg5497.t1"; gene_id "jg5497";
dsanSTOCAGO1482_4	AUGUSTUS	intron	1154322	1154372	.	+	.	transcript_id "jg5497.t1"; gene_id "jg5497";
dsanSTOCAGO1482_4	AUGUSTUS	CDS	1154373	1154571	1	+	2	transcript_id "jg5497.t1"; gene_id "jg5497";
dsanSTOCAGO1482_4	AUGUSTUS	exon	1154373	1154571	.	+	.	transcript_id "jg5497.t1"; gene_id "jg5497";
dsanSTOCAGO1482_4	AUGUSTUS	intron	1154572	1155041	.	+	.	transcript_id "jg5497.t1"; gene_id "jg5497";
dsanSTOCAGO1482_4	AUGUSTUS	CDS	1155042	1155449	1	+	1	transcript_id "jg5497.t1"; gene_id "jg5497";
dsanSTOCAGO1482_4	AUGUSTUS	exon	1155042	1155449	.	+	.	transcript_id "jg5497.t1"; gene_id "jg5497";
dsanSTOCAGO1482_4	AUGUSTUS	intron	1155450	1156504	.	+	.	transcript_id "jg5497.t1"; gene_id "jg5497";
dsanSTOCAGO1482_4	AUGUSTUS	CDS	1156505	1156801	1	+	1	transcript_id "jg5497.t1"; gene_id "jg5497";
dsanSTOCAGO1482_4	AUGUSTUS	exon	1156505	1156801	.	+	.	transcript_id "jg5497.t1"; gene_id "jg5497";
dsanSTOCAGO1482_4	AUGUSTUS	intron	1156802	1157403	.	+	.	transcript_id "jg5497.t1"; gene_id "jg5497";
dsanSTOCAGO1482_4	AUGUSTUS	CDS	1157404	1157587	1	+	1	transcript_id "jg5497.t1"; gene_id "jg5497";
dsanSTOCAGO1482_4	AUGUSTUS	exon	1157404	1157587	.	+	.	transcript_id "jg5497.t1"; gene_id "jg5497";
dsanSTOCAGO1482_4	AUGUSTUS	stop_codon	1157585	1157587	.	+	0	transcript_id "jg5497.t1"; gene_id "jg5497";
dsanSTOCAGO1482_4	ALN_BLOCK	exon	1161604	1163504	.	-	.	transcript_id "jg5498.t1"; gene_id "jg5498";
dsanSTOCAGO1482_4	AUGUSTUS	start_codon	1168176	1168178	.	+	0	transcript_id "jg5499.t1"; gene_id "jg5499";
dsanSTOCAGO1482_4	AUGUSTUS	CDS	1168176	1168197	1	+	0	transcript_id "jg5499.t1"; gene_id "jg5499";
dsanSTOCAGO1482_4	AUGUSTUS	exon	1168176	1168197	.	+	.	transcript_id "jg5499.t1"; gene_id "jg5499";
dsanSTOCAGO1482_4	AUGUSTUS	start_codon	1168176	1168178	.	+	0	transcript_id "jg5499.t2"; gene_id "jg5499";
dsanSTOCAGO1482_4	AUGUSTUS	CDS	1168176	1168203	1	+	0	transcript_id "jg5499.t2"; gene_id "jg5499";
dsanSTOCAGO1482_4	AUGUSTUS	exon	1168176	1168203	.	+	.	transcript_id "jg5499.t2"; gene_id "jg5499";
dsanSTOCAGO1482_4	AUGUSTUS	intron	1168198	1168344	.	+	.	transcript_id "jg5499.t1"; gene_id "jg5499";
dsanSTOCAGO1482_4	AUGUSTUS	intron	1168204	1168344	.	+	.	transcript_id "jg5499.t2"; gene_id "jg5499";
dsanSTOCAGO1482_4	AUGUSTUS	CDS	1168345	1168434	1	+	2	transcript_id "jg5499.t1"; gene_id "jg5499";
dsanSTOCAGO1482_4	AUGUSTUS	exon	1168345	1168434	.	+	.	transcript_id "jg5499.t1"; gene_id "jg5499";
dsanSTOCAGO1482_4	AUGUSTUS	CDS	1168345	1168434	1	+	2	transcript_id "jg5499.t2"; gene_id "jg5499";
dsanSTOCAGO1482_4	AUGUSTUS	exon	1168345	1168434	.	+	.	transcript_id "jg5499.t2"; gene_id "jg5499";
dsanSTOCAGO1482_4	AUGUSTUS	intron	1168435	1171434	.	+	.	transcript_id "jg5499.t1"; gene_id "jg5499";
dsanSTOCAGO1482_4	AUGUSTUS	intron	1168435	1171434	.	+	.	transcript_id "jg5499.t2"; gene_id "jg5499";
dsanSTOCAGO1482_4	AUGUSTUS	CDS	1171435	1171916	1	+	2	transcript_id "jg5499.t1"; gene_id "jg5499";
dsanSTOCAGO1482_4	AUGUSTUS	exon	1171435	1171916	.	+	.	transcript_id "jg5499.t1"; gene_id "jg5499";
dsanSTOCAGO1482_4	AUGUSTUS	CDS	1171435	1171916	1	+	2	transcript_id "jg5499.t2"; gene_id "jg5499";
dsanSTOCAGO1482_4	AUGUSTUS	exon	1171435	1171916	.	+	.	transcript_id "jg5499.t2"; gene_id "jg5499";
dsanSTOCAGO1482_4	AUGUSTUS	stop_codon	1171914	1171916	.	+	0	transcript_id "jg5499.t1"; gene_id "jg5499";
dsanSTOCAGO1482_4	AUGUSTUS	stop_codon	1171914	1171916	.	+	0	transcript_id "jg5499.t2"; gene_id "jg5499";
dsanSTOCAGO1482_4	ALN_BLOCK	exon	1173528	1174330	.	-	.	transcript_id "jg5500.t1"; gene_id "jg5500";
dsanSTOCAGO1482_4	ALN_BLOCK	exon	1175253	1177443	.	+	.	transcript_id "jg5502.t1"; gene_id "jg5502";
dsanSTOCAGO1482_4	ALN_BLOCK	exon	1180060	1183651	.	+	.	transcript_id "jg5503.t1"; gene_id "jg5503";
dsanSTOCAGO1482_4	ALN_BLOCK	exon	1185836	1186963	.	+	.	transcript_id "jg5504.t1"; gene_id "jg5504";
dsanSTOCAGO1482_4	ALN_BLOCK	exon	1188256	1188787	.	+	.	transcript_id "jg5504.t1"; gene_id "jg5504";
dsanSTOCAGO1482_4	AUGUSTUS	CDS	1247502	1247648	0.71	+	0	transcript_id "jg5505.t1"; gene_id "jg5505";
dsanSTOCAGO1482_4	AUGUSTUS	exon	1247502	1247648	.	+	.	transcript_id "jg5505.t1"; gene_id "jg5505";
dsanSTOCAGO1482_4	AUGUSTUS	intron	1247649	1249588	.	+	.	transcript_id "jg5505.t1"; gene_id "jg5505";
dsanSTOCAGO1482_4	AUGUSTUS	CDS	1249589	1249731	1	+	0	transcript_id "jg5505.t1"; gene_id "jg5505";
dsanSTOCAGO1482_4	AUGUSTUS	exon	1249589	1249731	.	+	.	transcript_id "jg5505.t1"; gene_id "jg5505";
dsanSTOCAGO1482_4	AUGUSTUS	intron	1249732	1250020	.	+	.	transcript_id "jg5505.t1"; gene_id "jg5505";
dsanSTOCAGO1482_4	AUGUSTUS	CDS	1250021	1250177	1	+	1	transcript_id "jg5505.t1"; gene_id "jg5505";
dsanSTOCAGO1482_4	AUGUSTUS	exon	1250021	1250177	.	+	.	transcript_id "jg5505.t1"; gene_id "jg5505";
dsanSTOCAGO1482_4	AUGUSTUS	intron	1250178	1250789	.	+	.	transcript_id "jg5505.t1"; gene_id "jg5505";
dsanSTOCAGO1482_4	AUGUSTUS	CDS	1250790	1252444	0.76	+	0	transcript_id "jg5505.t1"; gene_id "jg5505";
dsanSTOCAGO1482_4	AUGUSTUS	exon	1250790	1252444	.	+	.	transcript_id "jg5505.t1"; gene_id "jg5505";
dsanSTOCAGO1482_4	AUGUSTUS	intron	1252445	1252522	.	+	.	transcript_id "jg5505.t1"; gene_id "jg5505";
dsanSTOCAGO1482_4	AUGUSTUS	CDS	1252523	1254251	0.92	+	1	transcript_id "jg5505.t1"; gene_id "jg5505";
dsanSTOCAGO1482_4	AUGUSTUS	exon	1252523	1254251	.	+	.	transcript_id "jg5505.t1"; gene_id "jg5505";
dsanSTOCAGO1482_4	AUGUSTUS	stop_codon	1254249	1254251	.	+	0	transcript_id "jg5505.t1"; gene_id "jg5505";
dsanSTOCAGO1482_4	ALN_BLOCK	exon	1256565	1260539	.	+	.	transcript_id "jg5506.t1"; gene_id "jg5506";
dsanSTOCAGO1482_4	ALN_BLOCK	exon	1262985	1263827	.	-	.	transcript_id "jg5507.t1"; gene_id "jg5507";
dsanSTOCAGO1482_4	ALN_BLOCK	exon	1265374	1268782	.	-	.	transcript_id "jg5508.t1"; gene_id "jg5508";
dsanSTOCAGO1482_4	ALN_BLOCK	exon	1270592	1273851	.	-	.	transcript_id "jg5508.t1"; gene_id "jg5508";
dsanSTOCAGO1482_4	ALN_BLOCK	exon	1274207	1278533	.	-	.	transcript_id "jg5508.t1"; gene_id "jg5508";
dsanSTOCAGO1482_4	ALN_BLOCK	exon	1282319	1289144	.	-	.	transcript_id "jg5509.t1"; gene_id "jg5509";
dsanSTOCAGO1482_4	ALN_BLOCK	exon	1291286	1291299	.	-	.	transcript_id "jg5509.t1"; gene_id "jg5509";
dsanSTOCAGO1482_4	ALN_BLOCK	exon	1291831	1291839	.	-	.	transcript_id "jg5509.t1"; gene_id "jg5509";
dsanSTOCAGO1482_4	ALN_BLOCK	exon	1299959	1301013	.	-	.	transcript_id "jg5510.t1"; gene_id "jg5510";
dsanSTOCAGO1482_4	ALN_BLOCK	exon	1301211	1301234	.	-	.	transcript_id "jg5510.t1"; gene_id "jg5510";
dsanSTOCAGO1482_4	ALN_BLOCK	exon	1301463	1301503	.	-	.	transcript_id "jg5510.t1"; gene_id "jg5510";
dsanSTOCAGO1482_4	ALN_BLOCK	exon	1301728	1302355	.	-	.	transcript_id "jg5510.t1"; gene_id "jg5510";
dsanSTOCAGO1482_4	ALN_BLOCK	exon	1304039	1311417	.	-	.	transcript_id "jg5510.t1"; gene_id "jg5510";
dsanSTOCAGO1482_4	AUGUSTUS	stop_codon	1317424	1317426	.	-	0	transcript_id "jg5511.t1"; gene_id "jg5511";
dsanSTOCAGO1482_4	AUGUSTUS	CDS	1317424	1317807	0.97	-	0	transcript_id "jg5511.t1"; gene_id "jg5511";
dsanSTOCAGO1482_4	AUGUSTUS	exon	1317424	1317807	.	-	.	transcript_id "jg5511.t1"; gene_id "jg5511";
dsanSTOCAGO1482_4	AUGUSTUS	start_codon	1317805	1317807	.	-	0	transcript_id "jg5511.t1"; gene_id "jg5511";
dsanSTOCAGO1482_4	ALN_BLOCK	exon	1319649	1320748	.	+	.	transcript_id "jg5512.t1"; gene_id "jg5512";
dsanSTOCAGO1482_4	ALN_BLOCK	exon	1321514	1322106	.	+	.	transcript_id "jg5512.t1"; gene_id "jg5512";
dsanSTOCAGO1482_4	ALN_BLOCK	exon	1322573	1324653	.	-	.	transcript_id "jg5513.t1"; gene_id "jg5513";
dsanSTOCAGO1482_4	ALN_BLOCK	exon	1325718	1326769	.	-	.	transcript_id "jg5514.t1"; gene_id "jg5514";
dsanSTOCAGO1482_4	ALN_BLOCK	exon	1327016	1328950	.	-	.	transcript_id "jg5514.t1"; gene_id "jg5514";
dsanSTOCAGO1482_4	ALN_BLOCK	exon	1329471	1329476	.	-	.	transcript_id "jg5514.t1"; gene_id "jg5514";
dsanSTOCAGO1482_4	ALN_BLOCK	exon	1333987	1338786	.	-	.	transcript_id "jg5515.t1"; gene_id "jg5515";
dsanSTOCAGO1482_4	ALN_BLOCK	exon	1354449	1355285	.	-	.	transcript_id "jg5516.t1"; gene_id "jg5516";
dsanSTOCAGO1482_4	ALN_BLOCK	exon	1358996	1360250	.	+	.	transcript_id "jg5517.t1"; gene_id "jg5517";
dsanSTOCAGO1482_4	ALN_BLOCK	exon	1360418	1360893	.	+	.	transcript_id "jg5517.t1"; gene_id "jg5517";
dsanSTOCAGO1482_4	ALN_BLOCK	exon	1361586	1362976	.	+	.	transcript_id "jg5518.t1"; gene_id "jg5518";
dsanSTOCAGO1482_4	ALN_BLOCK	exon	1364350	1366047	.	-	.	transcript_id "jg5519.t1"; gene_id "jg5519";
dsanSTOCAGO1482_4	ALN_BLOCK	exon	1378168	1378569	.	-	.	transcript_id "jg5521.t1"; gene_id "jg5521";
dsanSTOCAGO1482_4	AUGUSTUS	stop_codon	1379222	1379224	.	-	0	transcript_id "jg5522.t1"; gene_id "jg5522";
dsanSTOCAGO1482_4	AUGUSTUS	CDS	1379222	1379515	1	-	0	transcript_id "jg5522.t1"; gene_id "jg5522";
dsanSTOCAGO1482_4	AUGUSTUS	exon	1379222	1379515	.	-	.	transcript_id "jg5522.t1"; gene_id "jg5522";
dsanSTOCAGO1482_4	AUGUSTUS	start_codon	1379513	1379515	.	-	0	transcript_id "jg5522.t1"; gene_id "jg5522";
dsanSTOCAGO1482_4	ALN_BLOCK	exon	1403334	1419784	.	+	.	transcript_id "jg5523.t1"; gene_id "jg5523";
dsanSTOCAGO1482_4	AUGUSTUS	stop_codon	1426604	1426606	.	-	0	transcript_id "jg5524.t1"; gene_id "jg5524";
dsanSTOCAGO1482_4	AUGUSTUS	CDS	1426604	1427224	1	-	0	transcript_id "jg5524.t1"; gene_id "jg5524";
dsanSTOCAGO1482_4	AUGUSTUS	exon	1426604	1427224	.	-	.	transcript_id "jg5524.t1"; gene_id "jg5524";
dsanSTOCAGO1482_4	AUGUSTUS	intron	1427225	1427770	.	-	.	transcript_id "jg5524.t1"; gene_id "jg5524";
dsanSTOCAGO1482_4	AUGUSTUS	CDS	1427771	1427943	0.44	-	2	transcript_id "jg5524.t1"; gene_id "jg5524";
dsanSTOCAGO1482_4	AUGUSTUS	exon	1427771	1427943	.	-	.	transcript_id "jg5524.t1"; gene_id "jg5524";
dsanSTOCAGO1482_4	AUGUSTUS	intron	1427944	1428126	.	-	.	transcript_id "jg5524.t1"; gene_id "jg5524";
dsanSTOCAGO1482_4	AUGUSTUS	CDS	1428127	1428373	0.74	-	0	transcript_id "jg5524.t1"; gene_id "jg5524";
dsanSTOCAGO1482_4	AUGUSTUS	exon	1428127	1428373	.	-	.	transcript_id "jg5524.t1"; gene_id "jg5524";
dsanSTOCAGO1482_4	AUGUSTUS	intron	1428374	1428486	.	-	.	transcript_id "jg5524.t1"; gene_id "jg5524";
dsanSTOCAGO1482_4	AUGUSTUS	CDS	1428487	1428547	0.5	-	1	transcript_id "jg5524.t1"; gene_id "jg5524";
dsanSTOCAGO1482_4	AUGUSTUS	exon	1428487	1428547	.	-	.	transcript_id "jg5524.t1"; gene_id "jg5524";
dsanSTOCAGO1482_4	AUGUSTUS	intron	1428548	1428864	.	-	.	transcript_id "jg5524.t1"; gene_id "jg5524";
dsanSTOCAGO1482_4	AUGUSTUS	CDS	1428865	1429376	0.5	-	0	transcript_id "jg5524.t1"; gene_id "jg5524";
dsanSTOCAGO1482_4	AUGUSTUS	exon	1428865	1429376	.	-	.	transcript_id "jg5524.t1"; gene_id "jg5524";
dsanSTOCAGO1482_4	AUGUSTUS	intron	1429377	1430610	.	-	.	transcript_id "jg5524.t1"; gene_id "jg5524";
dsanSTOCAGO1482_4	AUGUSTUS	CDS	1430611	1430664	0.81	-	0	transcript_id "jg5524.t1"; gene_id "jg5524";
dsanSTOCAGO1482_4	AUGUSTUS	exon	1430611	1430664	.	-	.	transcript_id "jg5524.t1"; gene_id "jg5524";
dsanSTOCAGO1482_4	AUGUSTUS	start_codon	1430662	1430664	.	-	0	transcript_id "jg5524.t1"; gene_id "jg5524";
dsanSTOCAGO1482_4	ALN_BLOCK	exon	1450699	1453966	.	+	.	transcript_id "jg5525.t1"; gene_id "jg5525";
dsanSTOCAGO1482_4	ALN_BLOCK	exon	1462397	1465985	.	+	.	transcript_id "jg5526.t1"; gene_id "jg5526";
dsanSTOCAGO1482_4	ALN_BLOCK	exon	1466903	1483243	.	+	.	transcript_id "jg5526.t1"; gene_id "jg5526";
dsanSTOCAGO1482_4	ALN_BLOCK	exon	1485961	1487375	.	+	.	transcript_id "jg5527.t1"; gene_id "jg5527";
dsanSTOCAGO1482_4	ALN_BLOCK	exon	1487529	1487630	.	+	.	transcript_id "jg5527.t1"; gene_id "jg5527";
dsanSTOCAGO1482_4	ALN_BLOCK	exon	1488087	1488912	.	+	.	transcript_id "jg5527.t1"; gene_id "jg5527";
dsanSTOCAGO1482_4	ALN_BLOCK	exon	1489079	1489231	.	+	.	transcript_id "jg5527.t1"; gene_id "jg5527";
dsanSTOCAGO1482_4	ALN_BLOCK	exon	1497122	1498386	.	-	.	transcript_id "jg5528.t1"; gene_id "jg5528";
dsanSTOCAGO1482_4	ALN_BLOCK	exon	1498550	1498571	.	-	.	transcript_id "jg5528.t1"; gene_id "jg5528";
dsanSTOCAGO1482_4	ALN_BLOCK	exon	1498749	1498796	.	-	.	transcript_id "jg5528.t1"; gene_id "jg5528";
dsanSTOCAGO1482_4	ALN_BLOCK	exon	1499347	1500308	.	-	.	transcript_id "jg5528.t1"; gene_id "jg5528";
dsanSTOCAGO1482_4	ALN_BLOCK	exon	1501242	1502048	.	-	.	transcript_id "jg5529.t1"; gene_id "jg5529";
dsanSTOCAGO1482_4	ALN_BLOCK	exon	1505252	1509075	.	-	.	transcript_id "jg5530.t1"; gene_id "jg5530";
dsanSTOCAGO1482_4	ALN_BLOCK	exon	1513895	1516691	.	+	.	transcript_id "jg5531.t1"; gene_id "jg5531";
dsanSTOCAGO1482_4	ALN_BLOCK	exon	1531337	1533127	.	-	.	transcript_id "jg5532.t1"; gene_id "jg5532";
dsanSTOCAGO1482_4	ALN_BLOCK	exon	1535313	1535855	.	-	.	transcript_id "jg5533.t1"; gene_id "jg5533";
dsanSTOCAGO1482_4	ALN_BLOCK	exon	1536166	1536860	.	-	.	transcript_id "jg5533.t1"; gene_id "jg5533";
dsanSTOCAGO1482_4	ALN_BLOCK	exon	1537018	1537583	.	-	.	transcript_id "jg5533.t1"; gene_id "jg5533";
dsanSTOCAGO1482_4	ALN_BLOCK	exon	1612816	1614450	.	-	.	transcript_id "jg5534.t1"; gene_id "jg5534";
dsanSTOCAGO1482_4	ALN_BLOCK	exon	1657938	1659491	.	+	.	transcript_id "jg5535.t1"; gene_id "jg5535";
dsanSTOCAGO1482_4	ALN_BLOCK	exon	1666479	1666769	.	-	.	transcript_id "jg5536.t1"; gene_id "jg5536";
dsanSTOCAGO1482_4	AUGUSTUS	start_codon	1682653	1682655	.	+	0	transcript_id "jg5537.t1"; gene_id "jg5537";
dsanSTOCAGO1482_4	AUGUSTUS	CDS	1682653	1682815	1	+	0	transcript_id "jg5537.t1"; gene_id "jg5537";
dsanSTOCAGO1482_4	AUGUSTUS	exon	1682653	1682815	.	+	.	transcript_id "jg5537.t1"; gene_id "jg5537";
dsanSTOCAGO1482_4	AUGUSTUS	intron	1682816	1683330	.	+	.	transcript_id "jg5537.t1"; gene_id "jg5537";
dsanSTOCAGO1482_4	AUGUSTUS	CDS	1683331	1683389	0.38	+	2	transcript_id "jg5537.t1"; gene_id "jg5537";
dsanSTOCAGO1482_4	AUGUSTUS	exon	1683331	1683389	.	+	.	transcript_id "jg5537.t1"; gene_id "jg5537";
dsanSTOCAGO1482_4	AUGUSTUS	stop_codon	1683387	1683389	.	+	0	transcript_id "jg5537.t1"; gene_id "jg5537";
dsanSTOCAGO1482_4	ALN_BLOCK	exon	1688155	1689162	.	+	.	transcript_id "jg5538.t1"; gene_id "jg5538";
dsanSTOCAGO1482_4	ALN_BLOCK	exon	1698491	1699856	.	+	.	transcript_id "jg5540.t1"; gene_id "jg5540";
dsanSTOCAGO1482_4	ALN_BLOCK	exon	1700381	1700887	.	+	.	transcript_id "jg5540.t1"; gene_id "jg5540";
dsanSTOCAGO1482_4	ALN_BLOCK	exon	1701139	1701150	.	+	.	transcript_id "jg5540.t1"; gene_id "jg5540";
dsanSTOCAGO1482_4	ALN_BLOCK	exon	1701782	1702029	.	+	.	transcript_id "jg5540.t1"; gene_id "jg5540";
dsanSTOCAGO1482_4	ALN_BLOCK	exon	1706729	1718053	.	-	.	transcript_id "jg5541.t1"; gene_id "jg5541";
dsanSTOCAGO1482_4	ALN_BLOCK	exon	1718235	1718321	.	-	.	transcript_id "jg5541.t1"; gene_id "jg5541";
dsanSTOCAGO1482_4	ALN_BLOCK	exon	1718479	1719113	.	-	.	transcript_id "jg5541.t1"; gene_id "jg5541";
dsanSTOCAGO1482_4	ALN_BLOCK	exon	1719464	1725113	.	-	.	transcript_id "jg5541.t1"; gene_id "jg5541";
dsanSTOCAGO1482_4	ALN_BLOCK	exon	1725634	1726083	.	-	.	transcript_id "jg5541.t1"; gene_id "jg5541";
dsanSTOCAGO1482_4	ALN_BLOCK	exon	1726275	1727126	.	-	.	transcript_id "jg5541.t1"; gene_id "jg5541";
dsanSTOCAGO1482_4	ALN_BLOCK	exon	1727718	1732827	.	-	.	transcript_id "jg5541.t1"; gene_id "jg5541";
dsanSTOCAGO1482_4	ALN_BLOCK	exon	1757508	1758531	.	-	.	transcript_id "jg5542.t1"; gene_id "jg5542";
dsanSTOCAGO1482_4	ALN_BLOCK	exon	1758883	1759077	.	-	.	transcript_id "jg5542.t1"; gene_id "jg5542";
dsanSTOCAGO1482_4	ALN_BLOCK	exon	1759357	1761076	.	+	.	transcript_id "jg5543.t1"; gene_id "jg5543";
dsanSTOCAGO1482_4	ALN_BLOCK	exon	1762541	1763833	.	-	.	transcript_id "jg5544.t1"; gene_id "jg5544";
dsanSTOCAGO1482_4	ALN_BLOCK	exon	1769513	1770154	.	+	.	transcript_id "jg5545.t1"; gene_id "jg5545";
dsanSTOCAGO1482_4	ALN_BLOCK	exon	1771251	1773646	.	-	.	transcript_id "jg5546.t1"; gene_id "jg5546";
dsanSTOCAGO1482_4	ALN_BLOCK	exon	1773823	1774315	.	-	.	transcript_id "jg5546.t1"; gene_id "jg5546";
dsanSTOCAGO1482_4	ALN_BLOCK	exon	1776086	1779668	.	+	.	transcript_id "jg5548.t1"; gene_id "jg5548";
dsanSTOCAGO1482_4	ALN_BLOCK	exon	1780184	1781126	.	-	.	transcript_id "jg5549.t1"; gene_id "jg5549";
dsanSTOCAGO1482_4	ALN_BLOCK	exon	1781765	1783511	.	-	.	transcript_id "jg5550.t1"; gene_id "jg5550";
dsanSTOCAGO1482_4	ALN_BLOCK	exon	1783711	1783847	.	-	.	transcript_id "jg5550.t1"; gene_id "jg5550";
dsanSTOCAGO1482_4	ALN_BLOCK	exon	1785374	1785430	.	-	.	transcript_id "jg5550.t1"; gene_id "jg5550";
dsanSTOCAGO1482_4	ALN_BLOCK	exon	1788781	1796687	.	-	.	transcript_id "jg5551.t1"; gene_id "jg5551";
dsanSTOCAGO1482_4	ALN_BLOCK	exon	1798029	1799935	.	+	.	transcript_id "jg5552.t1"; gene_id "jg5552";
dsanSTOCAGO1482_4	ALN_BLOCK	exon	1799994	1801071	.	-	.	transcript_id "jg5553.t1"; gene_id "jg5553";
dsanSTOCAGO1482_4	AUGUSTUS	start_codon	1802428	1802430	.	+	0	transcript_id "jg5554.t1"; gene_id "jg5554";
dsanSTOCAGO1482_4	AUGUSTUS	CDS	1802428	1802966	0.95	+	0	transcript_id "jg5554.t1"; gene_id "jg5554";
dsanSTOCAGO1482_4	AUGUSTUS	exon	1802428	1802966	.	+	.	transcript_id "jg5554.t1"; gene_id "jg5554";
dsanSTOCAGO1482_4	AUGUSTUS	intron	1802967	1803381	.	+	.	transcript_id "jg5554.t1"; gene_id "jg5554";
dsanSTOCAGO1482_4	AUGUSTUS	CDS	1803382	1803469	0.67	+	1	transcript_id "jg5554.t1"; gene_id "jg5554";
dsanSTOCAGO1482_4	AUGUSTUS	exon	1803382	1803469	.	+	.	transcript_id "jg5554.t1"; gene_id "jg5554";
dsanSTOCAGO1482_4	AUGUSTUS	stop_codon	1803467	1803469	.	+	0	transcript_id "jg5554.t1"; gene_id "jg5554";
dsanSTOCAGO1482_4	ALN_BLOCK	exon	1810084	1812455	.	+	.	transcript_id "jg5555.t1"; gene_id "jg5555";
dsanSTOCAGO1482_4	ALN_BLOCK	exon	1819323	1820417	.	-	.	transcript_id "jg5556.t1"; gene_id "jg5556";
dsanSTOCAGO1482_4	ALN_BLOCK	exon	1821219	1822898	.	-	.	transcript_id "jg5557.t1"; gene_id "jg5557";
dsanSTOCAGO1482_4	ALN_BLOCK	exon	1827703	1827951	.	-	.	transcript_id "jg5558.t1"; gene_id "jg5558";
dsanSTOCAGO1482_4	ALN_BLOCK	exon	1836600	1837530	.	-	.	transcript_id "jg5559.t1"; gene_id "jg5559";
dsanSTOCAGO1482_4	ALN_BLOCK	exon	1837779	1840233	.	-	.	transcript_id "jg5559.t1"; gene_id "jg5559";
dsanSTOCAGO1482_4	ALN_BLOCK	exon	1840403	1844974	.	-	.	transcript_id "jg5559.t1"; gene_id "jg5559";
dsanSTOCAGO1482_4	ALN_BLOCK	exon	1845479	1846360	.	+	.	transcript_id "jg5560.t1"; gene_id "jg5560";
dsanSTOCAGO1482_4	ALN_BLOCK	exon	1858248	1859324	.	-	.	transcript_id "jg5561.t1"; gene_id "jg5561";
dsanSTOCAGO1482_4	AUGUSTUS	start_codon	1876375	1876377	.	+	0	transcript_id "jg5562.t1"; gene_id "jg5562";
dsanSTOCAGO1482_4	AUGUSTUS	CDS	1876375	1876734	0.96	+	0	transcript_id "jg5562.t1"; gene_id "jg5562";
dsanSTOCAGO1482_4	AUGUSTUS	exon	1876375	1876734	.	+	.	transcript_id "jg5562.t1"; gene_id "jg5562";
dsanSTOCAGO1482_4	AUGUSTUS	stop_codon	1876732	1876734	.	+	0	transcript_id "jg5562.t1"; gene_id "jg5562";
dsanSTOCAGO1482_4	ALN_BLOCK	exon	1884904	1885227	.	-	.	transcript_id "jg5563.t1"; gene_id "jg5563";
dsanSTOCAGO1482_4	ALN_BLOCK	exon	1899588	1900366	.	-	.	transcript_id "jg5564.t1"; gene_id "jg5564";
dsanSTOCAGO1482_4	ALN_BLOCK	exon	1900933	1902407	.	+	.	transcript_id "jg5565.t1"; gene_id "jg5565";
dsanSTOCAGO1482_4	ALN_BLOCK	exon	1903026	1904016	.	-	.	transcript_id "jg5566.t1"; gene_id "jg5566";
dsanSTOCAGO1482_4	ALN_BLOCK	exon	1905379	1905789	.	-	.	transcript_id "jg5567.t1"; gene_id "jg5567";
dsanSTOCAGO1482_4	ALN_BLOCK	exon	1906849	1908767	.	-	.	transcript_id "jg5567.t1"; gene_id "jg5567";
dsanSTOCAGO1482_4	ALN_BLOCK	exon	1916257	1916898	.	+	.	transcript_id "jg5568.t1"; gene_id "jg5568";
dsanSTOCAGO1482_4	ALN_BLOCK	exon	1917496	1918263	.	+	.	transcript_id "jg5570.t1"; gene_id "jg5570";
dsanSTOCAGO1482_4	ALN_BLOCK	exon	1918623	1919079	.	+	.	transcript_id "jg5571.t1"; gene_id "jg5571";
dsanSTOCAGO1482_4	ALN_BLOCK	exon	1919411	1921220	.	-	.	transcript_id "jg5572.t1"; gene_id "jg5572";
dsanSTOCAGO1482_4	ALN_BLOCK	exon	1922009	1923196	.	+	.	transcript_id "jg5573.t1"; gene_id "jg5573";
dsanSTOCAGO1482_4	ALN_BLOCK	exon	1923894	1924762	.	+	.	transcript_id "jg5574.t1"; gene_id "jg5574";
dsanSTOCAGO1482_4	ALN_BLOCK	exon	1925617	1928337	.	-	.	transcript_id "jg5575.t1"; gene_id "jg5575";
dsanSTOCAGO1482_4	ALN_BLOCK	exon	1928513	1933103	.	-	.	transcript_id "jg5575.t1"; gene_id "jg5575";
dsanSTOCAGO1482_4	AUGUSTUS	stop_codon	1935450	1935452	.	-	0	transcript_id "jg5576.t1"; gene_id "jg5576";
dsanSTOCAGO1482_4	AUGUSTUS	CDS	1935450	1936259	1	-	0	transcript_id "jg5576.t1"; gene_id "jg5576";
dsanSTOCAGO1482_4	AUGUSTUS	exon	1935450	1936259	.	-	.	transcript_id "jg5576.t1"; gene_id "jg5576";
dsanSTOCAGO1482_4	AUGUSTUS	start_codon	1936257	1936259	.	-	0	transcript_id "jg5576.t1"; gene_id "jg5576";
dsanSTOCAGO1482_4	ALN_BLOCK	exon	1942429	1944303	.	+	.	transcript_id "jg5577.t1"; gene_id "jg5577";
dsanSTOCAGO1482_4	ALN_BLOCK	exon	1945732	1947305	.	-	.	transcript_id "jg5578.t1"; gene_id "jg5578";
dsanSTOCAGO1482_4	ALN_BLOCK	exon	1948781	1949813	.	-	.	transcript_id "jg5579.t1"; gene_id "jg5579";
dsanSTOCAGO1482_4	ALN_BLOCK	exon	1955119	1956795	.	-	.	transcript_id "jg5580.t1"; gene_id "jg5580";
dsanSTOCAGO1482_4	ALN_BLOCK	exon	1956991	1957932	.	-	.	transcript_id "jg5580.t1"; gene_id "jg5580";
dsanSTOCAGO1482_4	ALN_BLOCK	exon	1973922	1975358	.	-	.	transcript_id "jg5581.t1"; gene_id "jg5581";
dsanSTOCAGO1482_4	ALN_BLOCK	exon	1987019	1987025	.	+	.	transcript_id "jg5582.t1"; gene_id "jg5582";
dsanSTOCAGO1482_4	ALN_BLOCK	exon	1996814	1998295	.	+	.	transcript_id "jg5582.t1"; gene_id "jg5582";
dsanSTOCAGO1482_4	ALN_BLOCK	exon	2002424	2007558	.	-	.	transcript_id "jg5583.t1"; gene_id "jg5583";
dsanSTOCAGO1482_4	ALN_BLOCK	exon	2008843	2009557	.	-	.	transcript_id "jg5584.t1"; gene_id "jg5584";
dsanSTOCAGO1482_4	ALN_BLOCK	exon	2011287	2012680	.	+	.	transcript_id "jg5585.t1"; gene_id "jg5585";
dsanSTOCAGO1482_4	ALN_BLOCK	exon	2012802	2013819	.	-	.	transcript_id "jg5586.t1"; gene_id "jg5586";
dsanSTOCAGO1482_4	ALN_BLOCK	exon	2014396	2016030	.	+	.	transcript_id "jg5587.t1"; gene_id "jg5587";
dsanSTOCAGO1482_4	ALN_BLOCK	exon	2016282	2017736	.	-	.	transcript_id "jg5588.t1"; gene_id "jg5588";
dsanSTOCAGO1482_4	ALN_BLOCK	exon	2018743	2021585	.	+	.	transcript_id "jg5589.t1"; gene_id "jg5589";
dsanSTOCAGO1482_4	ALN_BLOCK	exon	2022079	2022084	.	+	.	transcript_id "jg5589.t1"; gene_id "jg5589";
dsanSTOCAGO1482_4	ALN_BLOCK	exon	2022448	2024109	.	+	.	transcript_id "jg5589.t1"; gene_id "jg5589";
dsanSTOCAGO1482_4	ALN_BLOCK	exon	2024835	2027735	.	-	.	transcript_id "jg5590.t1"; gene_id "jg5590";
dsanSTOCAGO1482_4	ALN_BLOCK	exon	2030127	2033963	.	+	.	transcript_id "jg5591.t1"; gene_id "jg5591";
dsanSTOCAGO1482_4	ALN_BLOCK	exon	2034406	2046801	.	-	.	transcript_id "jg5592.t1"; gene_id "jg5592";
dsanSTOCAGO1482_4	ALN_BLOCK	exon	2054920	2059210	.	-	.	transcript_id "jg5593.t1"; gene_id "jg5593";
dsanSTOCAGO1482_4	ALN_BLOCK	exon	2060134	2062601	.	-	.	transcript_id "jg5593.t1"; gene_id "jg5593";
dsanSTOCAGO1482_4	ALN_BLOCK	exon	2074936	2080928	.	+	.	transcript_id "jg5594.t1"; gene_id "jg5594";
dsanSTOCAGO1482_4	ALN_BLOCK	exon	2081100	2086091	.	+	.	transcript_id "jg5594.t1"; gene_id "jg5594";
dsanSTOCAGO1482_4	ALN_BLOCK	exon	2088451	2092233	.	-	.	transcript_id "jg5595.t1"; gene_id "jg5595";
dsanSTOCAGO1482_4	ALN_BLOCK	exon	2095873	2096247	.	-	.	transcript_id "jg5597.t1"; gene_id "jg5597";
dsanSTOCAGO1482_4	ALN_BLOCK	exon	2119436	2119989	.	-	.	transcript_id "jg5598.t1"; gene_id "jg5598";
dsanSTOCAGO1482_4	ALN_BLOCK	exon	2120204	2120799	.	-	.	transcript_id "jg5598.t1"; gene_id "jg5598";
dsanSTOCAGO1482_4	ALN_BLOCK	exon	2121160	2126586	.	+	.	transcript_id "jg5599.t1"; gene_id "jg5599";
dsanSTOCAGO1482_4	ALN_BLOCK	exon	2127388	2127917	.	-	.	transcript_id "jg5600.t1"; gene_id "jg5600";
dsanSTOCAGO1482_4	AUGUSTUS	stop_codon	2136899	2136901	.	-	0	transcript_id "jg5601.t1"; gene_id "jg5601";
dsanSTOCAGO1482_4	AUGUSTUS	CDS	2136899	2137186	1	-	0	transcript_id "jg5601.t1"; gene_id "jg5601";
dsanSTOCAGO1482_4	AUGUSTUS	exon	2136899	2137186	.	-	.	transcript_id "jg5601.t1"; gene_id "jg5601";
dsanSTOCAGO1482_4	AUGUSTUS	start_codon	2137184	2137186	.	-	0	transcript_id "jg5601.t1"; gene_id "jg5601";
dsanSTOCAGO1482_4	ALN_BLOCK	exon	2156191	2170974	.	-	.	transcript_id "jg5603.t1"; gene_id "jg5603";
dsanSTOCAGO1482_4	ALN_BLOCK	exon	2171182	2179622	.	-	.	transcript_id "jg5603.t1"; gene_id "jg5603";
dsanSTOCAGO1482_4	ALN_BLOCK	exon	2212088	2213484	.	-	.	transcript_id "jg5604.t1"; gene_id "jg5604";
dsanSTOCAGO1482_4	ALN_BLOCK	exon	2215997	2217062	.	+	.	transcript_id "jg5605.t1"; gene_id "jg5605";
dsanSTOCAGO1482_4	ALN_BLOCK	exon	2217434	2220101	.	-	.	transcript_id "jg5606.t1"; gene_id "jg5606";
dsanSTOCAGO1482_4	ALN_BLOCK	exon	2220821	2225206	.	+	.	transcript_id "jg5607.t1"; gene_id "jg5607";
dsanSTOCAGO1482_4	ALN_BLOCK	exon	2225661	2226642	.	-	.	transcript_id "jg5608.t1"; gene_id "jg5608";
dsanSTOCAGO1482_4	ALN_BLOCK	exon	2241649	2242560	.	+	.	transcript_id "jg5609.t1"; gene_id "jg5609";
dsanSTOCAGO1482_4	ALN_BLOCK	exon	2243108	2250817	.	+	.	transcript_id "jg5609.t1"; gene_id "jg5609";
dsanSTOCAGO1482_4	ALN_BLOCK	exon	2250845	2251186	.	+	.	transcript_id "jg5610.t1"; gene_id "jg5610";
dsanSTOCAGO1482_4	ALN_BLOCK	exon	2269743	2270306	.	+	.	transcript_id "jg5611.t1"; gene_id "jg5611";
dsanSTOCAGO1482_4	AUGUSTUS	start_codon	2271012	2271014	.	+	0	transcript_id "jg5612.t1"; gene_id "jg5612";
dsanSTOCAGO1482_4	AUGUSTUS	CDS	2271012	2271054	1	+	0	transcript_id "jg5612.t1"; gene_id "jg5612";
dsanSTOCAGO1482_4	AUGUSTUS	exon	2271012	2271054	.	+	.	transcript_id "jg5612.t1"; gene_id "jg5612";
dsanSTOCAGO1482_4	AUGUSTUS	intron	2271055	2271109	.	+	.	transcript_id "jg5612.t1"; gene_id "jg5612";
dsanSTOCAGO1482_4	AUGUSTUS	CDS	2271110	2271298	1	+	2	transcript_id "jg5612.t1"; gene_id "jg5612";
dsanSTOCAGO1482_4	AUGUSTUS	exon	2271110	2271298	.	+	.	transcript_id "jg5612.t1"; gene_id "jg5612";
dsanSTOCAGO1482_4	AUGUSTUS	intron	2271299	2271357	.	+	.	transcript_id "jg5612.t1"; gene_id "jg5612";
dsanSTOCAGO1482_4	AUGUSTUS	CDS	2271358	2271392	1	+	2	transcript_id "jg5612.t1"; gene_id "jg5612";
dsanSTOCAGO1482_4	AUGUSTUS	exon	2271358	2271392	.	+	.	transcript_id "jg5612.t1"; gene_id "jg5612";
dsanSTOCAGO1482_4	AUGUSTUS	stop_codon	2271390	2271392	.	+	0	transcript_id "jg5612.t1"; gene_id "jg5612";
dsanSTOCAGO1482_4	AUGUSTUS	start_codon	2272409	2272411	.	+	0	transcript_id "jg5613.t1"; gene_id "jg5613";
dsanSTOCAGO1482_4	AUGUSTUS	CDS	2272409	2272618	0.66	+	0	transcript_id "jg5613.t1"; gene_id "jg5613";
dsanSTOCAGO1482_4	AUGUSTUS	exon	2272409	2272618	.	+	.	transcript_id "jg5613.t1"; gene_id "jg5613";
dsanSTOCAGO1482_4	AUGUSTUS	stop_codon	2272616	2272618	.	+	0	transcript_id "jg5613.t1"; gene_id "jg5613";
dsanSTOCAGO1482_4	ALN_BLOCK	exon	2283604	2285420	.	+	.	transcript_id "jg5614.t1"; gene_id "jg5614";
dsanSTOCAGO1482_4	ALN_BLOCK	exon	2286536	2287484	.	+	.	transcript_id "jg5615.t1"; gene_id "jg5615";
dsanSTOCAGO1482_4	ALN_BLOCK	exon	2287986	2288516	.	-	.	transcript_id "jg5616.t1"; gene_id "jg5616";
dsanSTOCAGO1482_4	AUGUSTUS	start_codon	2289894	2289896	.	+	0	transcript_id "jg5617.t1"; gene_id "jg5617";
dsanSTOCAGO1482_4	AUGUSTUS	CDS	2289894	2289899	0.8	+	0	transcript_id "jg5617.t1"; gene_id "jg5617";
dsanSTOCAGO1482_4	AUGUSTUS	exon	2289894	2289899	.	+	.	transcript_id "jg5617.t1"; gene_id "jg5617";
dsanSTOCAGO1482_4	AUGUSTUS	intron	2289900	2289968	.	+	.	transcript_id "jg5617.t1"; gene_id "jg5617";
dsanSTOCAGO1482_4	AUGUSTUS	CDS	2289969	2290260	0.8	+	0	transcript_id "jg5617.t1"; gene_id "jg5617";
dsanSTOCAGO1482_4	AUGUSTUS	exon	2289969	2290260	.	+	.	transcript_id "jg5617.t1"; gene_id "jg5617";
dsanSTOCAGO1482_4	AUGUSTUS	intron	2290261	2291358	.	+	.	transcript_id "jg5617.t1"; gene_id "jg5617";
dsanSTOCAGO1482_4	AUGUSTUS	CDS	2291359	2291720	0.71	+	2	transcript_id "jg5617.t1"; gene_id "jg5617";
dsanSTOCAGO1482_4	AUGUSTUS	exon	2291359	2291720	.	+	.	transcript_id "jg5617.t1"; gene_id "jg5617";
dsanSTOCAGO1482_4	AUGUSTUS	stop_codon	2291718	2291720	.	+	0	transcript_id "jg5617.t1"; gene_id "jg5617";
dsanSTOCAGO1482_4	ALN_BLOCK	exon	2296213	2296663	.	-	.	transcript_id "jg5618.t1"; gene_id "jg5618";
dsanSTOCAGO1482_4	ALN_BLOCK	exon	2297010	2297488	.	+	.	transcript_id "jg5619.t1"; gene_id "jg5619";
dsanSTOCAGO1482_4	ALN_BLOCK	exon	2299359	2299955	.	-	.	transcript_id "jg5620.t1"; gene_id "jg5620";
dsanSTOCAGO1482_4	ALN_BLOCK	exon	2303294	2303952	.	+	.	transcript_id "jg5621.t1"; gene_id "jg5621";
dsanSTOCAGO1482_4	ALN_BLOCK	exon	2305104	2307012	.	+	.	transcript_id "jg5622.t1"; gene_id "jg5622";
dsanSTOCAGO1482_4	ALN_BLOCK	exon	2343691	2344477	.	+	.	transcript_id "jg5625.t1"; gene_id "jg5625";
dsanSTOCAGO1482_4	ALN_BLOCK	exon	2345071	2349441	.	+	.	transcript_id "jg5625.t1"; gene_id "jg5625";
dsanSTOCAGO1482_4	ALN_BLOCK	exon	2349733	2351182	.	-	.	transcript_id "jg5626.t1"; gene_id "jg5626";
dsanSTOCAGO1482_4	ALN_BLOCK	exon	2351647	2354044	.	+	.	transcript_id "jg5627.t1"; gene_id "jg5627";
dsanSTOCAGO1482_4	ALN_BLOCK	exon	2355185	2358482	.	-	.	transcript_id "jg5628.t1"; gene_id "jg5628";
dsanSTOCAGO1482_4	ALN_BLOCK	exon	2363245	2364065	.	+	.	transcript_id "jg5629.t1"; gene_id "jg5629";
dsanSTOCAGO1482_4	ALN_BLOCK	exon	2364269	2365307	.	-	.	transcript_id "jg5630.t1"; gene_id "jg5630";
dsanSTOCAGO1482_4	ALN_BLOCK	exon	2365658	2366029	.	+	.	transcript_id "jg5631.t1"; gene_id "jg5631";
dsanSTOCAGO1482_4	ALN_BLOCK	exon	2366687	2367093	.	-	.	transcript_id "jg5632.t1"; gene_id "jg5632";
dsanSTOCAGO1482_4	ALN_BLOCK	exon	2367295	2367793	.	-	.	transcript_id "jg5632.t1"; gene_id "jg5632";
dsanSTOCAGO1482_4	ALN_BLOCK	exon	2370683	2380431	.	-	.	transcript_id "jg5633.t1"; gene_id "jg5633";
dsanSTOCAGO1482_4	AUGUSTUS	stop_codon	2389473	2389475	.	-	0	transcript_id "jg5634.t1"; gene_id "jg5634";
dsanSTOCAGO1482_4	AUGUSTUS	CDS	2389473	2389730	0.87	-	0	transcript_id "jg5634.t1"; gene_id "jg5634";
dsanSTOCAGO1482_4	AUGUSTUS	exon	2389473	2389730	.	-	.	transcript_id "jg5634.t1"; gene_id "jg5634";
dsanSTOCAGO1482_4	AUGUSTUS	intron	2389731	2389794	.	-	.	transcript_id "jg5634.t1"; gene_id "jg5634";
dsanSTOCAGO1482_4	AUGUSTUS	CDS	2389795	2390082	1	-	0	transcript_id "jg5634.t1"; gene_id "jg5634";
dsanSTOCAGO1482_4	AUGUSTUS	exon	2389795	2390082	.	-	.	transcript_id "jg5634.t1"; gene_id "jg5634";
dsanSTOCAGO1482_4	AUGUSTUS	intron	2390083	2398607	.	-	.	transcript_id "jg5634.t1"; gene_id "jg5634";
dsanSTOCAGO1482_4	AUGUSTUS	CDS	2398608	2399525	1	-	0	transcript_id "jg5634.t1"; gene_id "jg5634";
dsanSTOCAGO1482_4	AUGUSTUS	exon	2398608	2399525	.	-	.	transcript_id "jg5634.t1"; gene_id "jg5634";
dsanSTOCAGO1482_4	AUGUSTUS	start_codon	2399523	2399525	.	-	0	transcript_id "jg5634.t1"; gene_id "jg5634";
dsanSTOCAGO1482_4	ALN_BLOCK	exon	2402434	2405791	.	+	.	transcript_id "jg5635.t1"; gene_id "jg5635";
dsanSTOCAGO1482_4	ALN_BLOCK	exon	2407797	2408159	.	-	.	transcript_id "jg5636.t1"; gene_id "jg5636";
dsanSTOCAGO1482_4	AUGUSTUS	stop_codon	2408898	2408900	.	-	0	transcript_id "jg5637.t1"; gene_id "jg5637";
dsanSTOCAGO1482_4	AUGUSTUS	CDS	2408898	2409137	0.48	-	0	transcript_id "jg5637.t1"; gene_id "jg5637";
dsanSTOCAGO1482_4	AUGUSTUS	exon	2408898	2409137	.	-	.	transcript_id "jg5637.t1"; gene_id "jg5637";
dsanSTOCAGO1482_4	AUGUSTUS	intron	2409138	2410529	.	-	.	transcript_id "jg5637.t1"; gene_id "jg5637";
dsanSTOCAGO1482_4	AUGUSTUS	CDS	2410530	2410622	0.63	-	0	transcript_id "jg5637.t1"; gene_id "jg5637";
dsanSTOCAGO1482_4	AUGUSTUS	exon	2410530	2410622	.	-	.	transcript_id "jg5637.t1"; gene_id "jg5637";
dsanSTOCAGO1482_4	AUGUSTUS	start_codon	2410620	2410622	.	-	0	transcript_id "jg5637.t1"; gene_id "jg5637";
dsanSTOCAGO1482_4	ALN_BLOCK	exon	2411584	2416127	.	+	.	transcript_id "jg5638.t1"; gene_id "jg5638";
dsanSTOCAGO1482_4	ALN_BLOCK	exon	2417121	2417558	.	+	.	transcript_id "jg5639.t1"; gene_id "jg5639";
dsanSTOCAGO1482_4	ALN_BLOCK	exon	2423318	2426600	.	+	.	transcript_id "jg5640.t1"; gene_id "jg5640";
dsanSTOCAGO1482_4	ALN_BLOCK	exon	2426767	2429022	.	+	.	transcript_id "jg5640.t1"; gene_id "jg5640";
dsanSTOCAGO1482_4	ALN_BLOCK	exon	2435251	2440782	.	-	.	transcript_id "jg5641.t1"; gene_id "jg5641";
dsanSTOCAGO1482_4	ALN_BLOCK	exon	2453019	2453473	.	-	.	transcript_id "jg5642.t1"; gene_id "jg5642";
dsanSTOCAGO1482_4	AUGUSTUS	stop_codon	2461606	2461608	.	-	0	transcript_id "jg5643.t1"; gene_id "jg5643";
dsanSTOCAGO1482_4	AUGUSTUS	CDS	2461606	2462218	0.6	-	1	transcript_id "jg5643.t1"; gene_id "jg5643";
dsanSTOCAGO1482_4	AUGUSTUS	exon	2461606	2462218	.	-	.	transcript_id "jg5643.t1"; gene_id "jg5643";
dsanSTOCAGO1482_4	AUGUSTUS	intron	2462219	2462276	.	-	.	transcript_id "jg5643.t1"; gene_id "jg5643";
dsanSTOCAGO1482_4	AUGUSTUS	CDS	2462277	2464444	1	-	0	transcript_id "jg5643.t1"; gene_id "jg5643";
dsanSTOCAGO1482_4	AUGUSTUS	exon	2462277	2464444	.	-	.	transcript_id "jg5643.t1"; gene_id "jg5643";
dsanSTOCAGO1482_4	AUGUSTUS	intron	2464445	2465904	.	-	.	transcript_id "jg5643.t1"; gene_id "jg5643";
dsanSTOCAGO1482_4	AUGUSTUS	CDS	2465905	2466057	0.56	-	0	transcript_id "jg5643.t1"; gene_id "jg5643";
dsanSTOCAGO1482_4	AUGUSTUS	exon	2465905	2466057	.	-	.	transcript_id "jg5643.t1"; gene_id "jg5643";
dsanSTOCAGO1482_4	AUGUSTUS	intron	2466058	2466111	.	-	.	transcript_id "jg5643.t1"; gene_id "jg5643";
dsanSTOCAGO1482_4	AUGUSTUS	CDS	2466112	2466402	0.56	-	0	transcript_id "jg5643.t1"; gene_id "jg5643";
dsanSTOCAGO1482_4	AUGUSTUS	exon	2466112	2466402	.	-	.	transcript_id "jg5643.t1"; gene_id "jg5643";
dsanSTOCAGO1482_4	AUGUSTUS	intron	2466403	2466500	.	-	.	transcript_id "jg5643.t1"; gene_id "jg5643";
dsanSTOCAGO1482_4	AUGUSTUS	CDS	2466501	2466689	0.93	-	0	transcript_id "jg5643.t1"; gene_id "jg5643";
dsanSTOCAGO1482_4	AUGUSTUS	exon	2466501	2466689	.	-	.	transcript_id "jg5643.t1"; gene_id "jg5643";
dsanSTOCAGO1482_4	AUGUSTUS	intron	2466690	2466887	.	-	.	transcript_id "jg5643.t1"; gene_id "jg5643";
dsanSTOCAGO1482_4	AUGUSTUS	CDS	2466888	2467546	0.66	-	2	transcript_id "jg5643.t1"; gene_id "jg5643";
dsanSTOCAGO1482_4	AUGUSTUS	exon	2466888	2467546	.	-	.	transcript_id "jg5643.t1"; gene_id "jg5643";
dsanSTOCAGO1482_4	AUGUSTUS	intron	2467547	2467620	.	-	.	transcript_id "jg5643.t1"; gene_id "jg5643";
dsanSTOCAGO1482_4	AUGUSTUS	CDS	2467621	2467781	1	-	1	transcript_id "jg5643.t1"; gene_id "jg5643";
dsanSTOCAGO1482_4	AUGUSTUS	exon	2467621	2467781	.	-	.	transcript_id "jg5643.t1"; gene_id "jg5643";
dsanSTOCAGO1482_4	AUGUSTUS	intron	2467782	2468234	.	-	.	transcript_id "jg5643.t1"; gene_id "jg5643";
dsanSTOCAGO1482_4	AUGUSTUS	CDS	2468235	2468350	1	-	0	transcript_id "jg5643.t1"; gene_id "jg5643";
dsanSTOCAGO1482_4	AUGUSTUS	exon	2468235	2468350	.	-	.	transcript_id "jg5643.t1"; gene_id "jg5643";
dsanSTOCAGO1482_4	AUGUSTUS	start_codon	2468348	2468350	.	-	0	transcript_id "jg5643.t1"; gene_id "jg5643";
dsanSTOCAGO1482_4	ALN_BLOCK	exon	2480798	2481491	.	+	.	transcript_id "jg5644.t1"; gene_id "jg5644";
dsanSTOCAGO1482_4	ALN_BLOCK	exon	2482101	2483558	.	-	.	transcript_id "jg5645.t1"; gene_id "jg5645";
dsanSTOCAGO1482_4	ALN_BLOCK	exon	2484582	2484741	.	-	.	transcript_id "jg5646.t1"; gene_id "jg5646";
dsanSTOCAGO1482_4	ALN_BLOCK	exon	2485354	2487453	.	-	.	transcript_id "jg5646.t1"; gene_id "jg5646";
dsanSTOCAGO1482_4	ALN_BLOCK	exon	2489488	2489906	.	-	.	transcript_id "jg5647.t1"; gene_id "jg5647";
dsanSTOCAGO1482_4	ALN_BLOCK	exon	2491264	2491847	.	-	.	transcript_id "jg5648.t1"; gene_id "jg5648";
dsanSTOCAGO1482_4	ALN_BLOCK	exon	2493493	2494071	.	-	.	transcript_id "jg5649.t1"; gene_id "jg5649";
dsanSTOCAGO1482_4	ALN_BLOCK	exon	2495532	2497034	.	-	.	transcript_id "jg5650.t1"; gene_id "jg5650";
dsanSTOCAGO1482_4	ALN_BLOCK	exon	2497639	2499113	.	-	.	transcript_id "jg5651.t1"; gene_id "jg5651";
dsanSTOCAGO1482_4	ALN_BLOCK	exon	2541399	2545343	.	+	.	transcript_id "jg5652.t1"; gene_id "jg5652";
dsanSTOCAGO1482_4	ALN_BLOCK	exon	2545849	2551126	.	+	.	transcript_id "jg5652.t1"; gene_id "jg5652";
dsanSTOCAGO1482_4	ALN_BLOCK	exon	2552316	2559021	.	+	.	transcript_id "jg5652.t1"; gene_id "jg5652";
dsanSTOCAGO1482_4	ALN_BLOCK	exon	2559175	2560493	.	+	.	transcript_id "jg5652.t1"; gene_id "jg5652";
dsanSTOCAGO1482_4	ALN_BLOCK	exon	2560994	2562236	.	+	.	transcript_id "jg5652.t1"; gene_id "jg5652";
dsanSTOCAGO1482_4	ALN_BLOCK	exon	2581101	2589507	.	-	.	transcript_id "jg5653.t1"; gene_id "jg5653";
dsanSTOCAGO1482_4	ALN_BLOCK	exon	2589680	2593767	.	-	.	transcript_id "jg5653.t1"; gene_id "jg5653";
dsanSTOCAGO1482_4	AUGUSTUS	start_codon	2656951	2656953	.	+	0	transcript_id "jg5654.t1"; gene_id "jg5654";
dsanSTOCAGO1482_4	AUGUSTUS	CDS	2656951	2656959	0.44	+	0	transcript_id "jg5654.t1"; gene_id "jg5654";
dsanSTOCAGO1482_4	AUGUSTUS	exon	2656951	2656959	.	+	.	transcript_id "jg5654.t1"; gene_id "jg5654";
dsanSTOCAGO1482_4	AUGUSTUS	start_codon	2656951	2656953	.	+	0	transcript_id "jg5654.t2"; gene_id "jg5654";
dsanSTOCAGO1482_4	AUGUSTUS	CDS	2656951	2656959	0.3	+	0	transcript_id "jg5654.t2"; gene_id "jg5654";
dsanSTOCAGO1482_4	AUGUSTUS	exon	2656951	2656959	.	+	.	transcript_id "jg5654.t2"; gene_id "jg5654";
dsanSTOCAGO1482_4	AUGUSTUS	intron	2656960	2657740	.	+	.	transcript_id "jg5654.t1"; gene_id "jg5654";
dsanSTOCAGO1482_4	AUGUSTUS	intron	2656960	2657740	.	+	.	transcript_id "jg5654.t2"; gene_id "jg5654";
dsanSTOCAGO1482_4	AUGUSTUS	CDS	2657741	2659066	0.51	+	0	transcript_id "jg5654.t1"; gene_id "jg5654";
dsanSTOCAGO1482_4	AUGUSTUS	exon	2657741	2659066	.	+	.	transcript_id "jg5654.t1"; gene_id "jg5654";
dsanSTOCAGO1482_4	AUGUSTUS	CDS	2657741	2659066	0.4	+	0	transcript_id "jg5654.t2"; gene_id "jg5654";
dsanSTOCAGO1482_4	AUGUSTUS	exon	2657741	2659066	.	+	.	transcript_id "jg5654.t2"; gene_id "jg5654";
dsanSTOCAGO1482_4	AUGUSTUS	intron	2659067	2697636	.	+	.	transcript_id "jg5654.t1"; gene_id "jg5654";
dsanSTOCAGO1482_4	AUGUSTUS	intron	2659067	2697636	.	+	.	transcript_id "jg5654.t2"; gene_id "jg5654";
dsanSTOCAGO1482_4	AUGUSTUS	CDS	2697637	2697714	1	+	0	transcript_id "jg5654.t1"; gene_id "jg5654";
dsanSTOCAGO1482_4	AUGUSTUS	exon	2697637	2697714	.	+	.	transcript_id "jg5654.t1"; gene_id "jg5654";
dsanSTOCAGO1482_4	AUGUSTUS	CDS	2697637	2697714	1	+	0	transcript_id "jg5654.t2"; gene_id "jg5654";
dsanSTOCAGO1482_4	AUGUSTUS	exon	2697637	2697714	.	+	.	transcript_id "jg5654.t2"; gene_id "jg5654";
dsanSTOCAGO1482_4	AUGUSTUS	intron	2697715	2697776	.	+	.	transcript_id "jg5654.t1"; gene_id "jg5654";
dsanSTOCAGO1482_4	AUGUSTUS	intron	2697715	2697776	.	+	.	transcript_id "jg5654.t2"; gene_id "jg5654";
dsanSTOCAGO1482_4	AUGUSTUS	CDS	2697777	2697830	1	+	0	transcript_id "jg5654.t1"; gene_id "jg5654";
dsanSTOCAGO1482_4	AUGUSTUS	exon	2697777	2697830	.	+	.	transcript_id "jg5654.t1"; gene_id "jg5654";
dsanSTOCAGO1482_4	AUGUSTUS	CDS	2697777	2697830	1	+	0	transcript_id "jg5654.t2"; gene_id "jg5654";
dsanSTOCAGO1482_4	AUGUSTUS	exon	2697777	2697830	.	+	.	transcript_id "jg5654.t2"; gene_id "jg5654";
dsanSTOCAGO1482_4	AUGUSTUS	intron	2697831	2697952	.	+	.	transcript_id "jg5654.t1"; gene_id "jg5654";
dsanSTOCAGO1482_4	AUGUSTUS	intron	2697831	2697952	.	+	.	transcript_id "jg5654.t2"; gene_id "jg5654";
dsanSTOCAGO1482_4	AUGUSTUS	CDS	2697953	2698015	1	+	0	transcript_id "jg5654.t1"; gene_id "jg5654";
dsanSTOCAGO1482_4	AUGUSTUS	exon	2697953	2698015	.	+	.	transcript_id "jg5654.t1"; gene_id "jg5654";
dsanSTOCAGO1482_4	AUGUSTUS	CDS	2697953	2698015	1	+	0	transcript_id "jg5654.t2"; gene_id "jg5654";
dsanSTOCAGO1482_4	AUGUSTUS	exon	2697953	2698015	.	+	.	transcript_id "jg5654.t2"; gene_id "jg5654";
dsanSTOCAGO1482_4	AUGUSTUS	intron	2698016	2699449	.	+	.	transcript_id "jg5654.t1"; gene_id "jg5654";
dsanSTOCAGO1482_4	AUGUSTUS	intron	2698016	2699452	.	+	.	transcript_id "jg5654.t2"; gene_id "jg5654";
dsanSTOCAGO1482_4	AUGUSTUS	CDS	2699450	2699594	1	+	0	transcript_id "jg5654.t1"; gene_id "jg5654";
dsanSTOCAGO1482_4	AUGUSTUS	exon	2699450	2699594	.	+	.	transcript_id "jg5654.t1"; gene_id "jg5654";
dsanSTOCAGO1482_4	AUGUSTUS	CDS	2699453	2699594	1	+	0	transcript_id "jg5654.t2"; gene_id "jg5654";
dsanSTOCAGO1482_4	AUGUSTUS	exon	2699453	2699594	.	+	.	transcript_id "jg5654.t2"; gene_id "jg5654";
dsanSTOCAGO1482_4	AUGUSTUS	intron	2699595	2700583	.	+	.	transcript_id "jg5654.t1"; gene_id "jg5654";
dsanSTOCAGO1482_4	AUGUSTUS	intron	2699595	2700583	.	+	.	transcript_id "jg5654.t2"; gene_id "jg5654";
dsanSTOCAGO1482_4	AUGUSTUS	CDS	2700584	2700747	1	+	2	transcript_id "jg5654.t1"; gene_id "jg5654";
dsanSTOCAGO1482_4	AUGUSTUS	exon	2700584	2700747	.	+	.	transcript_id "jg5654.t1"; gene_id "jg5654";
dsanSTOCAGO1482_4	AUGUSTUS	CDS	2700584	2700747	1	+	2	transcript_id "jg5654.t2"; gene_id "jg5654";
dsanSTOCAGO1482_4	AUGUSTUS	exon	2700584	2700747	.	+	.	transcript_id "jg5654.t2"; gene_id "jg5654";
dsanSTOCAGO1482_4	AUGUSTUS	stop_codon	2700745	2700747	.	+	0	transcript_id "jg5654.t1"; gene_id "jg5654";
dsanSTOCAGO1482_4	AUGUSTUS	stop_codon	2700745	2700747	.	+	0	transcript_id "jg5654.t2"; gene_id "jg5654";
dsanSTOCAGO1482_4	ALN_BLOCK	exon	2700766	2704153	.	+	.	transcript_id "jg5655.t1"; gene_id "jg5655";
dsanSTOCAGO1482_4	ALN_BLOCK	exon	2709905	2711520	.	+	.	transcript_id "jg5656.t1"; gene_id "jg5656";
dsanSTOCAGO1482_4	ALN_BLOCK	exon	2712181	2713265	.	+	.	transcript_id "jg5657.t1"; gene_id "jg5657";
dsanSTOCAGO1482_4	ALN_BLOCK	exon	2714175	2715663	.	+	.	transcript_id "jg5658.t1"; gene_id "jg5658";
dsanSTOCAGO1482_4	AUGUSTUS	stop_codon	2722897	2722899	.	-	0	transcript_id "jg5659.t1"; gene_id "jg5659";
dsanSTOCAGO1482_4	AUGUSTUS	CDS	2722897	2723128	0.84	-	1	transcript_id "jg5659.t1"; gene_id "jg5659";
dsanSTOCAGO1482_4	AUGUSTUS	exon	2722897	2723128	.	-	.	transcript_id "jg5659.t1"; gene_id "jg5659";
dsanSTOCAGO1482_4	AUGUSTUS	intron	2723129	2723658	.	-	.	transcript_id "jg5659.t1"; gene_id "jg5659";
dsanSTOCAGO1482_4	AUGUSTUS	CDS	2723659	2723819	0.84	-	0	transcript_id "jg5659.t1"; gene_id "jg5659";
dsanSTOCAGO1482_4	AUGUSTUS	exon	2723659	2723819	.	-	.	transcript_id "jg5659.t1"; gene_id "jg5659";
dsanSTOCAGO1482_4	AUGUSTUS	intron	2723820	2724052	.	-	.	transcript_id "jg5659.t1"; gene_id "jg5659";
dsanSTOCAGO1482_4	AUGUSTUS	CDS	2724053	2724142	0.93	-	0	transcript_id "jg5659.t1"; gene_id "jg5659";
dsanSTOCAGO1482_4	AUGUSTUS	exon	2724053	2724142	.	-	.	transcript_id "jg5659.t1"; gene_id "jg5659";
dsanSTOCAGO1482_4	AUGUSTUS	start_codon	2724140	2724142	.	-	0	transcript_id "jg5659.t1"; gene_id "jg5659";
dsanSTOCAGO1482_4	ALN_BLOCK	exon	2729011	2731200	.	-	.	transcript_id "jg5660.t1"; gene_id "jg5660";
dsanSTOCAGO1482_4	ALN_BLOCK	exon	2763740	2765083	.	+	.	transcript_id "jg5661.t1"; gene_id "jg5661";
dsanSTOCAGO1482_4	ALN_BLOCK	exon	2779118	2780039	.	+	.	transcript_id "jg5662.t1"; gene_id "jg5662";
dsanSTOCAGO1482_4	ALN_BLOCK	exon	2810026	2815507	.	+	.	transcript_id "jg5663.t1"; gene_id "jg5663";
dsanSTOCAGO1482_4	ALN_BLOCK	exon	2835115	2836476	.	+	.	transcript_id "jg5664.t1"; gene_id "jg5664";
dsanSTOCAGO1482_4	ALN_BLOCK	exon	2842617	2843269	.	+	.	transcript_id "jg5665.t1"; gene_id "jg5665";
dsanSTOCAGO1482_4	ALN_BLOCK	exon	2845588	2848126	.	-	.	transcript_id "jg5666.t1"; gene_id "jg5666";
dsanSTOCAGO1482_4	ALN_BLOCK	exon	2848604	2848986	.	+	.	transcript_id "jg5667.t1"; gene_id "jg5667";
dsanSTOCAGO1482_4	ALN_BLOCK	exon	2849256	2849500	.	+	.	transcript_id "jg5667.t1"; gene_id "jg5667";
dsanSTOCAGO1482_4	ALN_BLOCK	exon	2849685	2850596	.	-	.	transcript_id "jg5668.t1"; gene_id "jg5668";
dsanSTOCAGO1482_4	ALN_BLOCK	exon	2850832	2851283	.	-	.	transcript_id "jg5669.t1"; gene_id "jg5669";
dsanSTOCAGO1482_4	ALN_BLOCK	exon	2853880	2862198	.	+	.	transcript_id "jg5670.t1"; gene_id "jg5670";
dsanSTOCAGO1482_4	ALN_BLOCK	exon	2864031	2867493	.	-	.	transcript_id "jg5671.t1"; gene_id "jg5671";
dsanSTOCAGO1482_4	AUGUSTUS	stop_codon	2867830	2867832	.	-	0	transcript_id "jg5672.t1"; gene_id "jg5672";
dsanSTOCAGO1482_4	AUGUSTUS	CDS	2867830	2868351	0.44	-	0	transcript_id "jg5672.t1"; gene_id "jg5672";
dsanSTOCAGO1482_4	AUGUSTUS	exon	2867830	2868351	.	-	.	transcript_id "jg5672.t1"; gene_id "jg5672";
dsanSTOCAGO1482_4	AUGUSTUS	intron	2868352	2868531	.	-	.	transcript_id "jg5672.t1"; gene_id "jg5672";
dsanSTOCAGO1482_4	AUGUSTUS	CDS	2868532	2868637	0.69	-	1	transcript_id "jg5672.t1"; gene_id "jg5672";
dsanSTOCAGO1482_4	AUGUSTUS	exon	2868532	2868637	.	-	.	transcript_id "jg5672.t1"; gene_id "jg5672";
dsanSTOCAGO1482_4	AUGUSTUS	intron	2868638	2868689	.	-	.	transcript_id "jg5672.t1"; gene_id "jg5672";
dsanSTOCAGO1482_4	AUGUSTUS	CDS	2868690	2869177	1	-	0	transcript_id "jg5672.t1"; gene_id "jg5672";
dsanSTOCAGO1482_4	AUGUSTUS	exon	2868690	2869177	.	-	.	transcript_id "jg5672.t1"; gene_id "jg5672";
dsanSTOCAGO1482_4	AUGUSTUS	intron	2869178	2869297	.	-	.	transcript_id "jg5672.t1"; gene_id "jg5672";
dsanSTOCAGO1482_4	AUGUSTUS	CDS	2869298	2869342	1	-	0	transcript_id "jg5672.t1"; gene_id "jg5672";
dsanSTOCAGO1482_4	AUGUSTUS	exon	2869298	2869342	.	-	.	transcript_id "jg5672.t1"; gene_id "jg5672";
dsanSTOCAGO1482_4	AUGUSTUS	start_codon	2869340	2869342	.	-	0	transcript_id "jg5672.t1"; gene_id "jg5672";
dsanSTOCAGO1482_4	ALN_BLOCK	exon	2869789	2871799	.	+	.	transcript_id "jg5673.t1"; gene_id "jg5673";
dsanSTOCAGO1482_4	ALN_BLOCK	exon	2871838	2872581	.	-	.	transcript_id "jg5674.t1"; gene_id "jg5674";
dsanSTOCAGO1482_4	ALN_BLOCK	exon	2873046	2875107	.	+	.	transcript_id "jg5675.t1"; gene_id "jg5675";
dsanSTOCAGO1482_4	ALN_BLOCK	exon	2875271	2875754	.	-	.	transcript_id "jg5676.t1"; gene_id "jg5676";
dsanSTOCAGO1482_4	ALN_BLOCK	exon	2879026	2880363	.	-	.	transcript_id "jg5677.t1"; gene_id "jg5677";
dsanSTOCAGO1482_4	ALN_BLOCK	exon	2897577	2899754	.	+	.	transcript_id "jg5678.t1"; gene_id "jg5678";
dsanSTOCAGO1482_4	ALN_BLOCK	exon	2900897	2902477	.	+	.	transcript_id "jg5679.t1"; gene_id "jg5679";
dsanSTOCAGO1482_4	ALN_BLOCK	exon	2903136	2904298	.	-	.	transcript_id "jg5680.t1"; gene_id "jg5680";
dsanSTOCAGO1482_4	ALN_BLOCK	exon	2905626	2906040	.	+	.	transcript_id "jg5681.t1"; gene_id "jg5681";
dsanSTOCAGO1482_4	ALN_BLOCK	exon	2906136	2907304	.	-	.	transcript_id "jg5682.t1"; gene_id "jg5682";
dsanSTOCAGO1482_4	ALN_BLOCK	exon	2908367	2908839	.	+	.	transcript_id "jg5683.t1"; gene_id "jg5683";
dsanSTOCAGO1482_4	ALN_BLOCK	exon	2909520	2910220	.	-	.	transcript_id "jg5684.t1"; gene_id "jg5684";
dsanSTOCAGO1482_4	ALN_BLOCK	exon	2911028	2912962	.	+	.	transcript_id "jg5685.t1"; gene_id "jg5685";
dsanSTOCAGO1482_4	ALN_BLOCK	exon	2921157	2923466	.	+	.	transcript_id "jg5686.t1"; gene_id "jg5686";
dsanSTOCAGO1482_4	ALN_BLOCK	exon	2924614	2926786	.	-	.	transcript_id "jg5687.t1"; gene_id "jg5687";
dsanSTOCAGO1482_4	ALN_BLOCK	exon	2927575	2932911	.	+	.	transcript_id "jg5688.t1"; gene_id "jg5688";
dsanSTOCAGO1482_4	ALN_BLOCK	exon	2935752	2936080	.	+	.	transcript_id "jg5689.t1"; gene_id "jg5689";
dsanSTOCAGO1482_4	ALN_BLOCK	exon	2936593	2937305	.	-	.	transcript_id "jg5690.t1"; gene_id "jg5690";
dsanSTOCAGO1482_4	ALN_BLOCK	exon	2937646	2938022	.	-	.	transcript_id "jg5691.t1"; gene_id "jg5691";
dsanSTOCAGO1482_4	ALN_BLOCK	exon	2938160	2939994	.	-	.	transcript_id "jg5692.t1"; gene_id "jg5692";
dsanSTOCAGO1482_4	ALN_BLOCK	exon	2940220	2940753	.	+	.	transcript_id "jg5693.t1"; gene_id "jg5693";
dsanSTOCAGO1482_4	ALN_BLOCK	exon	2940812	2941267	.	+	.	transcript_id "jg5694.t1"; gene_id "jg5694";
dsanSTOCAGO1482_4	ALN_BLOCK	exon	2956852	2957678	.	+	.	transcript_id "jg5695.t1"; gene_id "jg5695";
dsanSTOCAGO1482_4	AUGUSTUS	stop_codon	2958762	2958764	.	-	0	transcript_id "jg5696.t1"; gene_id "jg5696";
dsanSTOCAGO1482_4	AUGUSTUS	CDS	2958762	2959064	1	-	0	transcript_id "jg5696.t1"; gene_id "jg5696";
dsanSTOCAGO1482_4	AUGUSTUS	exon	2958762	2959064	.	-	.	transcript_id "jg5696.t1"; gene_id "jg5696";
dsanSTOCAGO1482_4	AUGUSTUS	intron	2959065	2959123	.	-	.	transcript_id "jg5696.t1"; gene_id "jg5696";
dsanSTOCAGO1482_4	AUGUSTUS	CDS	2959124	2959526	1	-	1	transcript_id "jg5696.t1"; gene_id "jg5696";
dsanSTOCAGO1482_4	AUGUSTUS	exon	2959124	2959526	.	-	.	transcript_id "jg5696.t1"; gene_id "jg5696";
dsanSTOCAGO1482_4	AUGUSTUS	intron	2959527	2959584	.	-	.	transcript_id "jg5696.t1"; gene_id "jg5696";
dsanSTOCAGO1482_4	AUGUSTUS	CDS	2959585	2960468	1	-	0	transcript_id "jg5696.t1"; gene_id "jg5696";
dsanSTOCAGO1482_4	AUGUSTUS	exon	2959585	2960468	.	-	.	transcript_id "jg5696.t1"; gene_id "jg5696";
dsanSTOCAGO1482_4	AUGUSTUS	intron	2960469	2960522	.	-	.	transcript_id "jg5696.t1"; gene_id "jg5696";
dsanSTOCAGO1482_4	AUGUSTUS	CDS	2960523	2960770	1	-	2	transcript_id "jg5696.t1"; gene_id "jg5696";
dsanSTOCAGO1482_4	AUGUSTUS	exon	2960523	2960770	.	-	.	transcript_id "jg5696.t1"; gene_id "jg5696";
dsanSTOCAGO1482_4	AUGUSTUS	intron	2960771	2960829	.	-	.	transcript_id "jg5696.t1"; gene_id "jg5696";
dsanSTOCAGO1482_4	AUGUSTUS	CDS	2960830	2961079	1	-	0	transcript_id "jg5696.t1"; gene_id "jg5696";
dsanSTOCAGO1482_4	AUGUSTUS	exon	2960830	2961079	.	-	.	transcript_id "jg5696.t1"; gene_id "jg5696";
dsanSTOCAGO1482_4	AUGUSTUS	intron	2961080	2961139	.	-	.	transcript_id "jg5696.t1"; gene_id "jg5696";
dsanSTOCAGO1482_4	AUGUSTUS	CDS	2961140	2961612	1	-	2	transcript_id "jg5696.t1"; gene_id "jg5696";
dsanSTOCAGO1482_4	AUGUSTUS	exon	2961140	2961612	.	-	.	transcript_id "jg5696.t1"; gene_id "jg5696";
dsanSTOCAGO1482_4	AUGUSTUS	intron	2961613	2961664	.	-	.	transcript_id "jg5696.t1"; gene_id "jg5696";
dsanSTOCAGO1482_4	AUGUSTUS	CDS	2961665	2961734	1	-	0	transcript_id "jg5696.t1"; gene_id "jg5696";
dsanSTOCAGO1482_4	AUGUSTUS	exon	2961665	2961734	.	-	.	transcript_id "jg5696.t1"; gene_id "jg5696";
dsanSTOCAGO1482_4	AUGUSTUS	start_codon	2961732	2961734	.	-	0	transcript_id "jg5696.t1"; gene_id "jg5696";
dsanSTOCAGO1482_4	AUGUSTUS	start_codon	2962304	2962306	.	+	0	transcript_id "jg5697.t1"; gene_id "jg5697";
dsanSTOCAGO1482_4	AUGUSTUS	CDS	2962304	2962507	0.65	+	0	transcript_id "jg5697.t1"; gene_id "jg5697";
dsanSTOCAGO1482_4	AUGUSTUS	exon	2962304	2962507	.	+	.	transcript_id "jg5697.t1"; gene_id "jg5697";
dsanSTOCAGO1482_4	AUGUSTUS	intron	2962508	2963369	.	+	.	transcript_id "jg5697.t1"; gene_id "jg5697";
dsanSTOCAGO1482_4	AUGUSTUS	CDS	2963370	2963426	1	+	0	transcript_id "jg5697.t1"; gene_id "jg5697";
dsanSTOCAGO1482_4	AUGUSTUS	exon	2963370	2963426	.	+	.	transcript_id "jg5697.t1"; gene_id "jg5697";
dsanSTOCAGO1482_4	AUGUSTUS	stop_codon	2963424	2963426	.	+	0	transcript_id "jg5697.t1"; gene_id "jg5697";
dsanSTOCAGO1482_4	ALN_BLOCK	exon	2967090	2968091	.	-	.	transcript_id "jg5698.t1"; gene_id "jg5698";
dsanSTOCAGO1482_4	ALN_BLOCK	exon	2970385	2970660	.	+	.	transcript_id "jg5699.t1"; gene_id "jg5699";
dsanSTOCAGO1482_4	ALN_BLOCK	exon	2971795	2972181	.	-	.	transcript_id "jg5700.t1"; gene_id "jg5700";
dsanSTOCAGO1482_4	ALN_BLOCK	exon	2972464	2975291	.	+	.	transcript_id "jg5701.t1"; gene_id "jg5701";
dsanSTOCAGO1482_4	ALN_BLOCK	exon	2975669	2977280	.	-	.	transcript_id "jg5702.t1"; gene_id "jg5702";
dsanSTOCAGO1482_4	ALN_BLOCK	exon	2978296	2980213	.	-	.	transcript_id "jg5703.t1"; gene_id "jg5703";
dsanSTOCAGO1482_4	AUGUSTUS	start_codon	2990142	2990144	.	+	0	transcript_id "jg5704.t1"; gene_id "jg5704";
dsanSTOCAGO1482_4	AUGUSTUS	CDS	2990142	2990477	1	+	0	transcript_id "jg5704.t1"; gene_id "jg5704";
dsanSTOCAGO1482_4	AUGUSTUS	exon	2990142	2990477	.	+	.	transcript_id "jg5704.t1"; gene_id "jg5704";
dsanSTOCAGO1482_4	AUGUSTUS	stop_codon	2990475	2990477	.	+	0	transcript_id "jg5704.t1"; gene_id "jg5704";
dsanSTOCAGO1482_4	ALN_BLOCK	exon	2991172	2992440	.	-	.	transcript_id "jg5705.t1"; gene_id "jg5705";
dsanSTOCAGO1482_4	ALN_BLOCK	exon	2992832	2993645	.	-	.	transcript_id "jg5706.t1"; gene_id "jg5706";
dsanSTOCAGO1482_4	ALN_BLOCK	exon	2994637	2999863	.	-	.	transcript_id "jg5707.t1"; gene_id "jg5707";
dsanSTOCAGO1482_4	AUGUSTUS	stop_codon	3007880	3007882	.	-	0	transcript_id "jg5709.t1"; gene_id "jg5709";
dsanSTOCAGO1482_4	AUGUSTUS	CDS	3007880	3008138	1	-	1	transcript_id "jg5709.t1"; gene_id "jg5709";
dsanSTOCAGO1482_4	AUGUSTUS	exon	3007880	3008138	.	-	.	transcript_id "jg5709.t1"; gene_id "jg5709";
dsanSTOCAGO1482_4	AUGUSTUS	intron	3008139	3008265	.	-	.	transcript_id "jg5709.t1"; gene_id "jg5709";
dsanSTOCAGO1482_4	AUGUSTUS	CDS	3008266	3008402	0.97	-	0	transcript_id "jg5709.t1"; gene_id "jg5709";
dsanSTOCAGO1482_4	AUGUSTUS	exon	3008266	3008402	.	-	.	transcript_id "jg5709.t1"; gene_id "jg5709";
dsanSTOCAGO1482_4	AUGUSTUS	start_codon	3008400	3008402	.	-	0	transcript_id "jg5709.t1"; gene_id "jg5709";
dsanSTOCAGO1482_4	ALN_BLOCK	exon	3015882	3019123	.	-	.	transcript_id "jg5708.t1"; gene_id "jg5708";
dsanSTOCAGO1482_4	ALN_BLOCK	exon	3043507	3046209	.	-	.	transcript_id "jg5710.t1"; gene_id "jg5710";
dsanSTOCAGO1482_4	ALN_BLOCK	exon	3052837	3054906	.	+	.	transcript_id "jg5712.t1"; gene_id "jg5712";
dsanSTOCAGO1482_4	ALN_BLOCK	exon	3055318	3056944	.	-	.	transcript_id "jg5713.t1"; gene_id "jg5713";
dsanSTOCAGO1482_4	ALN_BLOCK	exon	3057353	3058501	.	+	.	transcript_id "jg5714.t1"; gene_id "jg5714";
dsanSTOCAGO1482_4	ALN_BLOCK	exon	3059487	3062471	.	-	.	transcript_id "jg5715.t1"; gene_id "jg5715";
dsanSTOCAGO1482_4	ALN_BLOCK	exon	3069488	3071675	.	-	.	transcript_id "jg5716.t1"; gene_id "jg5716";
dsanSTOCAGO1482_4	ALN_BLOCK	exon	3073426	3076512	.	-	.	transcript_id "jg5717.t1"; gene_id "jg5717";
dsanSTOCAGO1482_4	ALN_BLOCK	exon	3077483	3078250	.	+	.	transcript_id "jg5718.t1"; gene_id "jg5718";
dsanSTOCAGO1482_4	ALN_BLOCK	exon	3078638	3081388	.	-	.	transcript_id "jg5719.t1"; gene_id "jg5719";
dsanSTOCAGO1482_4	AUGUSTUS	stop_codon	3082791	3082793	.	-	0	transcript_id "jg5720.t1"; gene_id "jg5720";
dsanSTOCAGO1482_4	AUGUSTUS	CDS	3082791	3083056	1	-	2	transcript_id "jg5720.t1"; gene_id "jg5720";
dsanSTOCAGO1482_4	AUGUSTUS	exon	3082791	3083056	.	-	.	transcript_id "jg5720.t1"; gene_id "jg5720";
dsanSTOCAGO1482_4	AUGUSTUS	intron	3083057	3083113	.	-	.	transcript_id "jg5720.t1"; gene_id "jg5720";
dsanSTOCAGO1482_4	AUGUSTUS	CDS	3083114	3083342	1	-	0	transcript_id "jg5720.t1"; gene_id "jg5720";
dsanSTOCAGO1482_4	AUGUSTUS	exon	3083114	3083342	.	-	.	transcript_id "jg5720.t1"; gene_id "jg5720";
dsanSTOCAGO1482_4	AUGUSTUS	intron	3083343	3083404	.	-	.	transcript_id "jg5720.t1"; gene_id "jg5720";
dsanSTOCAGO1482_4	AUGUSTUS	CDS	3083405	3083663	1	-	1	transcript_id "jg5720.t1"; gene_id "jg5720";
dsanSTOCAGO1482_4	AUGUSTUS	exon	3083405	3083663	.	-	.	transcript_id "jg5720.t1"; gene_id "jg5720";
dsanSTOCAGO1482_4	AUGUSTUS	intron	3083664	3083717	.	-	.	transcript_id "jg5720.t1"; gene_id "jg5720";
dsanSTOCAGO1482_4	AUGUSTUS	CDS	3083718	3085345	1	-	0	transcript_id "jg5720.t1"; gene_id "jg5720";
dsanSTOCAGO1482_4	AUGUSTUS	exon	3083718	3085345	.	-	.	transcript_id "jg5720.t1"; gene_id "jg5720";
dsanSTOCAGO1482_4	AUGUSTUS	intron	3085346	3085411	.	-	.	transcript_id "jg5720.t1"; gene_id "jg5720";
dsanSTOCAGO1482_4	AUGUSTUS	CDS	3085412	3085528	1	-	0	transcript_id "jg5720.t1"; gene_id "jg5720";
dsanSTOCAGO1482_4	AUGUSTUS	exon	3085412	3085528	.	-	.	transcript_id "jg5720.t1"; gene_id "jg5720";
dsanSTOCAGO1482_4	AUGUSTUS	start_codon	3085526	3085528	.	-	0	transcript_id "jg5720.t1"; gene_id "jg5720";
dsanSTOCAGO1482_4	ALN_BLOCK	exon	3092244	3092672	.	+	.	transcript_id "jg5721.t1"; gene_id "jg5721";
dsanSTOCAGO1482_4	ALN_BLOCK	exon	3093288	3094964	.	-	.	transcript_id "jg5722.t1"; gene_id "jg5722";
dsanSTOCAGO1482_4	ALN_BLOCK	exon	3096066	3096968	.	+	.	transcript_id "jg5723.t1"; gene_id "jg5723";
dsanSTOCAGO1482_4	ALN_BLOCK	exon	3097634	3098399	.	+	.	transcript_id "jg5724.t1"; gene_id "jg5724";
dsanSTOCAGO1482_4	ALN_BLOCK	exon	3100767	3101860	.	-	.	transcript_id "jg5725.t1"; gene_id "jg5725";
dsanSTOCAGO1482_4	ALN_BLOCK	exon	3102755	3103921	.	-	.	transcript_id "jg5726.t1"; gene_id "jg5726";
dsanSTOCAGO1482_4	ALN_BLOCK	exon	3109539	3109993	.	-	.	transcript_id "jg5728.t1"; gene_id "jg5728";
dsanSTOCAGO1482_4	ALN_BLOCK	exon	3118720	3126073	.	-	.	transcript_id "jg5727.t1"; gene_id "jg5727";
dsanSTOCAGO1482_4	ALN_BLOCK	exon	3126517	3128887	.	-	.	transcript_id "jg5727.t1"; gene_id "jg5727";
dsanSTOCAGO1482_4	AUGUSTUS	start_codon	3198511	3198513	.	+	0	transcript_id "jg5729.t1"; gene_id "jg5729";
dsanSTOCAGO1482_4	AUGUSTUS	CDS	3198511	3198758	0.61	+	0	transcript_id "jg5729.t1"; gene_id "jg5729";
dsanSTOCAGO1482_4	AUGUSTUS	exon	3198511	3198758	.	+	.	transcript_id "jg5729.t1"; gene_id "jg5729";
dsanSTOCAGO1482_4	AUGUSTUS	intron	3198759	3199809	.	+	.	transcript_id "jg5729.t1"; gene_id "jg5729";
dsanSTOCAGO1482_4	AUGUSTUS	CDS	3199810	3200011	0.87	+	1	transcript_id "jg5729.t1"; gene_id "jg5729";
dsanSTOCAGO1482_4	AUGUSTUS	exon	3199810	3200011	.	+	.	transcript_id "jg5729.t1"; gene_id "jg5729";
dsanSTOCAGO1482_4	AUGUSTUS	stop_codon	3200009	3200011	.	+	0	transcript_id "jg5729.t1"; gene_id "jg5729";
dsanSTOCAGO1482_4	ALN_BLOCK	exon	3208985	3209269	.	-	.	transcript_id "jg5730.t1"; gene_id "jg5730";
dsanSTOCAGO1482_4	AUGUSTUS	stop_codon	3219845	3219847	.	-	0	transcript_id "jg5731.t1"; gene_id "jg5731";
dsanSTOCAGO1482_4	AUGUSTUS	CDS	3219845	3220138	1	-	0	transcript_id "jg5731.t1"; gene_id "jg5731";
dsanSTOCAGO1482_4	AUGUSTUS	exon	3219845	3220138	.	-	.	transcript_id "jg5731.t1"; gene_id "jg5731";
dsanSTOCAGO1482_4	AUGUSTUS	start_codon	3220136	3220138	.	-	0	transcript_id "jg5731.t1"; gene_id "jg5731";
dsanSTOCAGO1482_4	ALN_BLOCK	exon	3255866	3256869	.	+	.	transcript_id "jg5732.t1"; gene_id "jg5732";
dsanSTOCAGO1482_4	AUGUSTUS	stop_codon	3261240	3261242	.	-	0	transcript_id "jg5733.t1"; gene_id "jg5733";
dsanSTOCAGO1482_4	AUGUSTUS	CDS	3261240	3261506	0.99	-	0	transcript_id "jg5733.t1"; gene_id "jg5733";
dsanSTOCAGO1482_4	AUGUSTUS	exon	3261240	3261506	.	-	.	transcript_id "jg5733.t1"; gene_id "jg5733";
dsanSTOCAGO1482_4	AUGUSTUS	start_codon	3261504	3261506	.	-	0	transcript_id "jg5733.t1"; gene_id "jg5733";
dsanSTOCAGO1482_4	ALN_BLOCK	exon	3284895	3286547	.	+	.	transcript_id "jg5735.t1"; gene_id "jg5735";
dsanSTOCAGO1482_4	ALN_BLOCK	exon	3288459	3288969	.	+	.	transcript_id "jg5736.t1"; gene_id "jg5736";
dsanSTOCAGO1482_4	ALN_BLOCK	exon	3289492	3291677	.	+	.	transcript_id "jg5737.t1"; gene_id "jg5737";
dsanSTOCAGO1482_4	ALN_BLOCK	exon	3291842	3296537	.	-	.	transcript_id "jg5738.t1"; gene_id "jg5738";
dsanSTOCAGO1482_4	ALN_BLOCK	exon	3296996	3297012	.	-	.	transcript_id "jg5738.t1"; gene_id "jg5738";
dsanSTOCAGO1482_4	ALN_BLOCK	exon	3297384	3297769	.	-	.	transcript_id "jg5738.t1"; gene_id "jg5738";
dsanSTOCAGO1482_4	ALN_BLOCK	exon	3298404	3299312	.	+	.	transcript_id "jg5739.t1"; gene_id "jg5739";
dsanSTOCAGO1482_4	ALN_BLOCK	exon	3312391	3312890	.	-	.	transcript_id "jg5740.t1"; gene_id "jg5740";
dsanSTOCAGO1482_4	ALN_BLOCK	exon	3327337	3328944	.	-	.	transcript_id "jg5741.t1"; gene_id "jg5741";
dsanSTOCAGO1482_4	ALN_BLOCK	exon	3329142	3338518	.	-	.	transcript_id "jg5741.t1"; gene_id "jg5741";
dsanSTOCAGO1482_4	ALN_BLOCK	exon	3344566	3349824	.	+	.	transcript_id "jg5742.t1"; gene_id "jg5742";
dsanSTOCAGO1482_4	ALN_BLOCK	exon	3351620	3357432	.	-	.	transcript_id "jg5743.t1"; gene_id "jg5743";
dsanSTOCAGO1482_4	ALN_BLOCK	exon	3360230	3361541	.	+	.	transcript_id "jg5744.t1"; gene_id "jg5744";
dsanSTOCAGO1482_4	ALN_BLOCK	exon	3361669	3363972	.	-	.	transcript_id "jg5745.t1"; gene_id "jg5745";
dsanSTOCAGO1482_4	ALN_BLOCK	exon	3364344	3365700	.	+	.	transcript_id "jg5746.t1"; gene_id "jg5746";
dsanSTOCAGO1482_4	ALN_BLOCK	exon	3365985	3368152	.	+	.	transcript_id "jg5747.t1"; gene_id "jg5747";
dsanSTOCAGO1482_4	ALN_BLOCK	exon	3368564	3369550	.	+	.	transcript_id "jg5748.t1"; gene_id "jg5748";
dsanSTOCAGO1482_4	ALN_BLOCK	exon	3372031	3373341	.	+	.	transcript_id "jg5749.t1"; gene_id "jg5749";
dsanSTOCAGO1482_4	ALN_BLOCK	exon	3373630	3375427	.	+	.	transcript_id "jg5749.t1"; gene_id "jg5749";
dsanSTOCAGO1482_4	ALN_BLOCK	exon	3376106	3378404	.	-	.	transcript_id "jg5750.t1"; gene_id "jg5750";
dsanSTOCAGO1482_4	ALN_BLOCK	exon	3378851	3381126	.	+	.	transcript_id "jg5751.t1"; gene_id "jg5751";
dsanSTOCAGO1482_4	ALN_BLOCK	exon	3383284	3385544	.	+	.	transcript_id "jg5752.t1"; gene_id "jg5752";
dsanSTOCAGO1482_4	ALN_BLOCK	exon	3388546	3391407	.	-	.	transcript_id "jg5753.t1"; gene_id "jg5753";
dsanSTOCAGO1482_4	ALN_BLOCK	exon	3393796	3394139	.	-	.	transcript_id "jg5754.t1"; gene_id "jg5754";
dsanSTOCAGO1482_4	ALN_BLOCK	exon	3395769	3396121	.	+	.	transcript_id "jg5755.t1"; gene_id "jg5755";
dsanSTOCAGO1482_4	ALN_BLOCK	exon	3406179	3407007	.	+	.	transcript_id "jg5756.t1"; gene_id "jg5756";
dsanSTOCAGO1482_4	ALN_BLOCK	exon	3407306	3407315	.	+	.	transcript_id "jg5756.t1"; gene_id "jg5756";
dsanSTOCAGO1482_4	ALN_BLOCK	exon	3413779	3415506	.	+	.	transcript_id "jg5757.t1"; gene_id "jg5757";
dsanSTOCAGO1482_4	ALN_BLOCK	exon	3423483	3425451	.	+	.	transcript_id "jg5758.t1"; gene_id "jg5758";
dsanSTOCAGO1482_4	ALN_BLOCK	exon	3425678	3426414	.	-	.	transcript_id "jg5759.t1"; gene_id "jg5759";
dsanSTOCAGO1482_4	ALN_BLOCK	exon	3427815	3428546	.	-	.	transcript_id "jg5760.t1"; gene_id "jg5760";
dsanSTOCAGO1482_4	ALN_BLOCK	exon	3428927	3431035	.	+	.	transcript_id "jg5761.t1"; gene_id "jg5761";
dsanSTOCAGO1482_4	ALN_BLOCK	exon	3433838	3439320	.	-	.	transcript_id "jg5762.t1"; gene_id "jg5762";
dsanSTOCAGO1482_4	ALN_BLOCK	exon	3444071	3445617	.	-	.	transcript_id "jg5763.t1"; gene_id "jg5763";
dsanSTOCAGO1482_4	ALN_BLOCK	exon	3446205	3449648	.	+	.	transcript_id "jg5764.t1"; gene_id "jg5764";
dsanSTOCAGO1482_4	ALN_BLOCK	exon	3450209	3458418	.	-	.	transcript_id "jg5765.t1"; gene_id "jg5765";
dsanSTOCAGO1482_4	ALN_BLOCK	exon	3459113	3468458	.	-	.	transcript_id "jg5766.t1"; gene_id "jg5766";
dsanSTOCAGO1482_4	ALN_BLOCK	exon	3505864	3509375	.	-	.	transcript_id "jg5768.t1"; gene_id "jg5768";
dsanSTOCAGO1482_4	ALN_BLOCK	exon	3549253	3550070	.	-	.	transcript_id "jg5770.t1"; gene_id "jg5770";
dsanSTOCAGO1482_4	ALN_BLOCK	exon	3577467	3578592	.	+	.	transcript_id "jg5772.t1"; gene_id "jg5772";
dsanSTOCAGO1482_4	AUGUSTUS	stop_codon	3590543	3590545	.	-	0	transcript_id "jg5774.t1"; gene_id "jg5774";
dsanSTOCAGO1482_4	AUGUSTUS	CDS	3590543	3590785	0.62	-	0	transcript_id "jg5774.t1"; gene_id "jg5774";
dsanSTOCAGO1482_4	AUGUSTUS	exon	3590543	3590785	.	-	.	transcript_id "jg5774.t1"; gene_id "jg5774";
dsanSTOCAGO1482_4	AUGUSTUS	intron	3590786	3597209	.	-	.	transcript_id "jg5774.t1"; gene_id "jg5774";
dsanSTOCAGO1482_4	AUGUSTUS	CDS	3597210	3597365	0.9	-	0	transcript_id "jg5774.t1"; gene_id "jg5774";
dsanSTOCAGO1482_4	AUGUSTUS	exon	3597210	3597365	.	-	.	transcript_id "jg5774.t1"; gene_id "jg5774";
dsanSTOCAGO1482_4	AUGUSTUS	start_codon	3597363	3597365	.	-	0	transcript_id "jg5774.t1"; gene_id "jg5774";
dsanSTOCAGO1482_4	ALN_BLOCK	exon	3600455	3601386	.	+	.	transcript_id "jg5775.t1"; gene_id "jg5775";
dsanSTOCAGO1482_4	AUGUSTUS	start_codon	3601625	3601627	.	+	0	transcript_id "jg5776.t1"; gene_id "jg5776";
dsanSTOCAGO1482_4	AUGUSTUS	CDS	3601625	3601723	1	+	0	transcript_id "jg5776.t1"; gene_id "jg5776";
dsanSTOCAGO1482_4	AUGUSTUS	exon	3601625	3601723	.	+	.	transcript_id "jg5776.t1"; gene_id "jg5776";
dsanSTOCAGO1482_4	AUGUSTUS	intron	3601724	3601967	.	+	.	transcript_id "jg5776.t1"; gene_id "jg5776";
dsanSTOCAGO1482_4	AUGUSTUS	CDS	3601968	3602884	1	+	0	transcript_id "jg5776.t1"; gene_id "jg5776";
dsanSTOCAGO1482_4	AUGUSTUS	exon	3601968	3602884	.	+	.	transcript_id "jg5776.t1"; gene_id "jg5776";
dsanSTOCAGO1482_4	AUGUSTUS	intron	3602885	3602972	.	+	.	transcript_id "jg5776.t1"; gene_id "jg5776";
dsanSTOCAGO1482_4	AUGUSTUS	CDS	3602973	3603006	1	+	1	transcript_id "jg5776.t1"; gene_id "jg5776";
dsanSTOCAGO1482_4	AUGUSTUS	exon	3602973	3603006	.	+	.	transcript_id "jg5776.t1"; gene_id "jg5776";
dsanSTOCAGO1482_4	AUGUSTUS	intron	3603007	3603060	.	+	.	transcript_id "jg5776.t1"; gene_id "jg5776";
dsanSTOCAGO1482_4	AUGUSTUS	CDS	3603061	3603156	1	+	0	transcript_id "jg5776.t1"; gene_id "jg5776";
dsanSTOCAGO1482_4	AUGUSTUS	exon	3603061	3603156	.	+	.	transcript_id "jg5776.t1"; gene_id "jg5776";
dsanSTOCAGO1482_4	AUGUSTUS	stop_codon	3603154	3603156	.	+	0	transcript_id "jg5776.t1"; gene_id "jg5776";
dsanSTOCAGO1482_4	ALN_BLOCK	exon	3603978	3604400	.	-	.	transcript_id "jg5777.t1"; gene_id "jg5777";
dsanSTOCAGO1482_4	AUGUSTUS	stop_codon	3604762	3604764	.	-	0	transcript_id "jg5778.t1"; gene_id "jg5778";
dsanSTOCAGO1482_4	AUGUSTUS	CDS	3604762	3605091	1	-	0	transcript_id "jg5778.t1"; gene_id "jg5778";
dsanSTOCAGO1482_4	AUGUSTUS	exon	3604762	3605091	.	-	.	transcript_id "jg5778.t1"; gene_id "jg5778";
dsanSTOCAGO1482_4	AUGUSTUS	intron	3605092	3605157	.	-	.	transcript_id "jg5778.t1"; gene_id "jg5778";
dsanSTOCAGO1482_4	AUGUSTUS	CDS	3605158	3605202	1	-	0	transcript_id "jg5778.t1"; gene_id "jg5778";
dsanSTOCAGO1482_4	AUGUSTUS	exon	3605158	3605202	.	-	.	transcript_id "jg5778.t1"; gene_id "jg5778";
dsanSTOCAGO1482_4	AUGUSTUS	start_codon	3605200	3605202	.	-	0	transcript_id "jg5778.t1"; gene_id "jg5778";
dsanSTOCAGO1482_4	ALN_BLOCK	exon	3607483	3608059	.	-	.	transcript_id "jg5779.t1"; gene_id "jg5779";
dsanSTOCAGO1482_4	ALN_BLOCK	exon	3609683	3610792	.	+	.	transcript_id "jg5780.t1"; gene_id "jg5780";
dsanSTOCAGO1482_4	ALN_BLOCK	exon	3613615	3615188	.	-	.	transcript_id "jg5781.t1"; gene_id "jg5781";
dsanSTOCAGO1482_4	AUGUSTUS	start_codon	3617927	3617929	.	+	0	transcript_id "jg5782.t1"; gene_id "jg5782";
dsanSTOCAGO1482_4	AUGUSTUS	CDS	3617927	3618298	1	+	0	transcript_id "jg5782.t1"; gene_id "jg5782";
dsanSTOCAGO1482_4	AUGUSTUS	exon	3617927	3618298	.	+	.	transcript_id "jg5782.t1"; gene_id "jg5782";
dsanSTOCAGO1482_4	AUGUSTUS	stop_codon	3618296	3618298	.	+	0	transcript_id "jg5782.t1"; gene_id "jg5782";
dsanSTOCAGO1482_4	ALN_BLOCK	exon	3627822	3629016	.	+	.	transcript_id "jg5783.t1"; gene_id "jg5783";
dsanSTOCAGO1482_4	ALN_BLOCK	exon	3630049	3630757	.	-	.	transcript_id "jg5784.t1"; gene_id "jg5784";
dsanSTOCAGO1482_4	AUGUSTUS	start_codon	3650000	3650002	.	+	0	transcript_id "jg5785.t1"; gene_id "jg5785";
dsanSTOCAGO1482_4	AUGUSTUS	CDS	3650000	3650072	0.39	+	0	transcript_id "jg5785.t1"; gene_id "jg5785";
dsanSTOCAGO1482_4	AUGUSTUS	exon	3650000	3650072	.	+	.	transcript_id "jg5785.t1"; gene_id "jg5785";
dsanSTOCAGO1482_4	AUGUSTUS	intron	3650073	3652197	.	+	.	transcript_id "jg5785.t1"; gene_id "jg5785";
dsanSTOCAGO1482_4	AUGUSTUS	CDS	3652198	3652632	0.38	+	2	transcript_id "jg5785.t1"; gene_id "jg5785";
dsanSTOCAGO1482_4	AUGUSTUS	exon	3652198	3652632	.	+	.	transcript_id "jg5785.t1"; gene_id "jg5785";
dsanSTOCAGO1482_4	AUGUSTUS	intron	3652633	3664602	.	+	.	transcript_id "jg5785.t1"; gene_id "jg5785";
dsanSTOCAGO1482_4	AUGUSTUS	CDS	3664603	3664733	0.81	+	2	transcript_id "jg5785.t1"; gene_id "jg5785";
dsanSTOCAGO1482_4	AUGUSTUS	exon	3664603	3664733	.	+	.	transcript_id "jg5785.t1"; gene_id "jg5785";
dsanSTOCAGO1482_4	AUGUSTUS	stop_codon	3664731	3664733	.	+	0	transcript_id "jg5785.t1"; gene_id "jg5785";
dsanSTOCAGO1482_4	ALN_BLOCK	exon	3674743	3678989	.	+	.	transcript_id "jg5786.t1"; gene_id "jg5786";
dsanSTOCAGO1482_4	ALN_BLOCK	exon	3679144	3679154	.	+	.	transcript_id "jg5786.t1"; gene_id "jg5786";
dsanSTOCAGO1482_4	ALN_BLOCK	exon	3680158	3683282	.	+	.	transcript_id "jg5786.t1"; gene_id "jg5786";
dsanSTOCAGO1482_4	ALN_BLOCK	exon	3685862	3686260	.	-	.	transcript_id "jg5787.t1"; gene_id "jg5787";
dsanSTOCAGO1482_4	ALN_BLOCK	exon	3686543	3688318	.	-	.	transcript_id "jg5788.t1"; gene_id "jg5788";
dsanSTOCAGO1482_4	ALN_BLOCK	exon	3689035	3689917	.	+	.	transcript_id "jg5789.t1"; gene_id "jg5789";
dsanSTOCAGO1482_4	ALN_BLOCK	exon	3690641	3691078	.	-	.	transcript_id "jg5790.t1"; gene_id "jg5790";
dsanSTOCAGO1482_4	ALN_BLOCK	exon	3713818	3729424	.	+	.	transcript_id "jg5791.t1"; gene_id "jg5791";
dsanSTOCAGO1482_4	ALN_BLOCK	exon	3730223	3731319	.	-	.	transcript_id "jg5792.t1"; gene_id "jg5792";
dsanSTOCAGO1482_4	ALN_BLOCK	exon	3731521	3732123	.	+	.	transcript_id "jg5793.t1"; gene_id "jg5793";
dsanSTOCAGO1482_4	ALN_BLOCK	exon	3732495	3733547	.	+	.	transcript_id "jg5794.t1"; gene_id "jg5794";
dsanSTOCAGO1482_4	ALN_BLOCK	exon	3733618	3736155	.	-	.	transcript_id "jg5795.t1"; gene_id "jg5795";
dsanSTOCAGO1482_4	ALN_BLOCK	exon	3736694	3737598	.	+	.	transcript_id "jg5796.t1"; gene_id "jg5796";
dsanSTOCAGO1482_4	ALN_BLOCK	exon	3737692	3738714	.	-	.	transcript_id "jg5797.t1"; gene_id "jg5797";
dsanSTOCAGO1482_4	ALN_BLOCK	exon	3739108	3739798	.	+	.	transcript_id "jg5798.t1"; gene_id "jg5798";
dsanSTOCAGO1482_4	ALN_BLOCK	exon	3750508	3751141	.	+	.	transcript_id "jg5799.t1"; gene_id "jg5799";
dsanSTOCAGO1482_4	ALN_BLOCK	exon	3753996	3767636	.	-	.	transcript_id "jg5800.t1"; gene_id "jg5800";
dsanSTOCAGO1482_4	ALN_BLOCK	exon	3768188	3794861	.	-	.	transcript_id "jg5800.t1"; gene_id "jg5800";
dsanSTOCAGO1482_4	ALN_BLOCK	exon	3801309	3801689	.	-	.	transcript_id "jg5801.t1"; gene_id "jg5801";
dsanSTOCAGO1482_4	ALN_BLOCK	exon	3802283	3802819	.	+	.	transcript_id "jg5802.t1"; gene_id "jg5802";
dsanSTOCAGO1482_4	AUGUSTUS	stop_codon	3818610	3818612	.	-	0	transcript_id "jg5803.t1"; gene_id "jg5803";
dsanSTOCAGO1482_4	AUGUSTUS	CDS	3818610	3818879	0.86	-	0	transcript_id "jg5803.t1"; gene_id "jg5803";
dsanSTOCAGO1482_4	AUGUSTUS	exon	3818610	3818879	.	-	.	transcript_id "jg5803.t1"; gene_id "jg5803";
dsanSTOCAGO1482_4	AUGUSTUS	start_codon	3818877	3818879	.	-	0	transcript_id "jg5803.t1"; gene_id "jg5803";
dsanSTOCAGO1482_4	ALN_BLOCK	exon	3836792	3838784	.	+	.	transcript_id "jg5804.t1"; gene_id "jg5804";
dsanSTOCAGO1482_4	ALN_BLOCK	exon	3839999	3840078	.	+	.	transcript_id "jg5805.t1"; gene_id "jg5805";
dsanSTOCAGO1482_4	ALN_BLOCK	exon	3840342	3842154	.	+	.	transcript_id "jg5805.t1"; gene_id "jg5805";
dsanSTOCAGO1482_4	ALN_BLOCK	exon	3842845	3844707	.	+	.	transcript_id "jg5806.t1"; gene_id "jg5806";
dsanSTOCAGO1482_4	ALN_BLOCK	exon	3851441	3852813	.	-	.	transcript_id "jg5807.t1"; gene_id "jg5807";
dsanSTOCAGO1482_4	ALN_BLOCK	exon	3854545	3858948	.	-	.	transcript_id "jg5809.t1"; gene_id "jg5809";
dsanSTOCAGO1482_4	ALN_BLOCK	exon	3860693	3862219	.	-	.	transcript_id "jg5810.t1"; gene_id "jg5810";
dsanSTOCAGO1482_4	ALN_BLOCK	exon	3863058	3864941	.	+	.	transcript_id "jg5811.t1"; gene_id "jg5811";
dsanSTOCAGO1482_4	ALN_BLOCK	exon	3865801	3866511	.	-	.	transcript_id "jg5812.t1"; gene_id "jg5812";
dsanSTOCAGO1482_4	ALN_BLOCK	exon	3874323	3876323	.	+	.	transcript_id "jg5813.t1"; gene_id "jg5813";
dsanSTOCAGO1482_4	ALN_BLOCK	exon	3883470	3883976	.	+	.	transcript_id "jg5814.t1"; gene_id "jg5814";
dsanSTOCAGO1482_4	ALN_BLOCK	exon	3885031	3885036	.	-	.	transcript_id "jg5815.t1"; gene_id "jg5815";
dsanSTOCAGO1482_4	ALN_BLOCK	exon	3885224	3886311	.	-	.	transcript_id "jg5815.t1"; gene_id "jg5815";
dsanSTOCAGO1482_4	ALN_BLOCK	exon	3896663	3903284	.	+	.	transcript_id "jg5816.t1"; gene_id "jg5816";
dsanSTOCAGO1482_4	ALN_BLOCK	exon	3917129	3918146	.	+	.	transcript_id "jg5817.t1"; gene_id "jg5817";
dsanSTOCAGO1482_4	ALN_BLOCK	exon	3919117	3919344	.	+	.	transcript_id "jg5817.t1"; gene_id "jg5817";
dsanSTOCAGO1482_4	ALN_BLOCK	exon	3919631	3921432	.	+	.	transcript_id "jg5817.t1"; gene_id "jg5817";
dsanSTOCAGO1482_4	ALN_BLOCK	exon	3923846	3931703	.	-	.	transcript_id "jg5818.t1"; gene_id "jg5818";
dsanSTOCAGO1482_4	ALN_BLOCK	exon	3932830	3933876	.	-	.	transcript_id "jg5819.t1"; gene_id "jg5819";
dsanSTOCAGO1482_4	ALN_BLOCK	exon	3934174	3935109	.	-	.	transcript_id "jg5820.t1"; gene_id "jg5820";
dsanSTOCAGO1482_4	ALN_BLOCK	exon	3935557	3936776	.	+	.	transcript_id "jg5821.t1"; gene_id "jg5821";
dsanSTOCAGO1482_4	ALN_BLOCK	exon	3936917	3944727	.	-	.	transcript_id "jg5822.t1"; gene_id "jg5822";
dsanSTOCAGO1482_4	ALN_BLOCK	exon	3944889	3951717	.	-	.	transcript_id "jg5822.t1"; gene_id "jg5822";
dsanSTOCAGO1482_4	ALN_BLOCK	exon	3952068	3952131	.	-	.	transcript_id "jg5822.t1"; gene_id "jg5822";
dsanSTOCAGO1482_4	ALN_BLOCK	exon	3952418	3952684	.	-	.	transcript_id "jg5822.t1"; gene_id "jg5822";
dsanSTOCAGO1482_4	ALN_BLOCK	exon	3954196	3954941	.	-	.	transcript_id "jg5823.t1"; gene_id "jg5823";
dsanSTOCAGO1482_4	AUGUSTUS	stop_codon	3961777	3961779	.	-	0	transcript_id "jg5824.t1"; gene_id "jg5824";
dsanSTOCAGO1482_4	AUGUSTUS	CDS	3961777	3961896	0.71	-	0	transcript_id "jg5824.t1"; gene_id "jg5824";
dsanSTOCAGO1482_4	AUGUSTUS	exon	3961777	3961896	.	-	.	transcript_id "jg5824.t1"; gene_id "jg5824";
dsanSTOCAGO1482_4	AUGUSTUS	intron	3961897	3963428	.	-	.	transcript_id "jg5824.t1"; gene_id "jg5824";
dsanSTOCAGO1482_4	AUGUSTUS	CDS	3963429	3963800	0.55	-	0	transcript_id "jg5824.t1"; gene_id "jg5824";
dsanSTOCAGO1482_4	AUGUSTUS	exon	3963429	3963800	.	-	.	transcript_id "jg5824.t1"; gene_id "jg5824";
dsanSTOCAGO1482_4	AUGUSTUS	start_codon	3963798	3963800	.	-	0	transcript_id "jg5824.t1"; gene_id "jg5824";
dsanSTOCAGO1482_4	ALN_BLOCK	exon	3966955	3967899	.	+	.	transcript_id "jg5826.t1"; gene_id "jg5826";
dsanSTOCAGO1482_4	AUGUSTUS	stop_codon	3980163	3980165	.	-	0	transcript_id "jg5827.t1"; gene_id "jg5827";
dsanSTOCAGO1482_4	AUGUSTUS	CDS	3980163	3980438	0.48	-	0	transcript_id "jg5827.t1"; gene_id "jg5827";
dsanSTOCAGO1482_4	AUGUSTUS	exon	3980163	3980438	.	-	.	transcript_id "jg5827.t1"; gene_id "jg5827";
dsanSTOCAGO1482_4	AUGUSTUS	start_codon	3980436	3980438	.	-	0	transcript_id "jg5827.t1"; gene_id "jg5827";
dsanSTOCAGO1482_4	AUGUSTUS	stop_codon	3990897	3990899	.	-	0	transcript_id "jg5828.t1"; gene_id "jg5828";
dsanSTOCAGO1482_4	AUGUSTUS	CDS	3990897	3991223	0.69	-	0	transcript_id "jg5828.t1"; gene_id "jg5828";
dsanSTOCAGO1482_4	AUGUSTUS	exon	3990897	3991223	.	-	.	transcript_id "jg5828.t1"; gene_id "jg5828";
dsanSTOCAGO1482_4	AUGUSTUS	start_codon	3991221	3991223	.	-	0	transcript_id "jg5828.t1"; gene_id "jg5828";
dsanSTOCAGO1482_4	AUGUSTUS	start_codon	3994344	3994346	.	+	0	transcript_id "jg5829.t1"; gene_id "jg5829";
dsanSTOCAGO1482_4	AUGUSTUS	CDS	3994344	3994613	0.47	+	0	transcript_id "jg5829.t1"; gene_id "jg5829";
dsanSTOCAGO1482_4	AUGUSTUS	exon	3994344	3994613	.	+	.	transcript_id "jg5829.t1"; gene_id "jg5829";
dsanSTOCAGO1482_4	AUGUSTUS	stop_codon	3994611	3994613	.	+	0	transcript_id "jg5829.t1"; gene_id "jg5829";
dsanSTOCAGO1482_4	AUGUSTUS	start_codon	3997615	3997617	.	+	0	transcript_id "jg5830.t1"; gene_id "jg5830";
dsanSTOCAGO1482_4	AUGUSTUS	CDS	3997615	3997677	0.6	+	0	transcript_id "jg5830.t1"; gene_id "jg5830";
dsanSTOCAGO1482_4	AUGUSTUS	exon	3997615	3997677	.	+	.	transcript_id "jg5830.t1"; gene_id "jg5830";
dsanSTOCAGO1482_4	AUGUSTUS	intron	3997678	3997818	.	+	.	transcript_id "jg5830.t1"; gene_id "jg5830";
dsanSTOCAGO1482_4	AUGUSTUS	CDS	3997819	3998055	0.74	+	0	transcript_id "jg5830.t1"; gene_id "jg5830";
dsanSTOCAGO1482_4	AUGUSTUS	exon	3997819	3998055	.	+	.	transcript_id "jg5830.t1"; gene_id "jg5830";
dsanSTOCAGO1482_4	AUGUSTUS	stop_codon	3998053	3998055	.	+	0	transcript_id "jg5830.t1"; gene_id "jg5830";
dsanSTOCAGO1482_4	ALN_BLOCK	exon	4014480	4034912	.	-	.	transcript_id "jg5831.t1"; gene_id "jg5831";
dsanSTOCAGO1482_4	AUGUSTUS	start_codon	4047717	4047719	.	+	0	transcript_id "jg5832.t1"; gene_id "jg5832";
dsanSTOCAGO1482_4	AUGUSTUS	CDS	4047717	4047956	0.71	+	0	transcript_id "jg5832.t1"; gene_id "jg5832";
dsanSTOCAGO1482_4	AUGUSTUS	exon	4047717	4047956	.	+	.	transcript_id "jg5832.t1"; gene_id "jg5832";
dsanSTOCAGO1482_4	AUGUSTUS	stop_codon	4047954	4047956	.	+	0	transcript_id "jg5832.t1"; gene_id "jg5832";
dsanSTOCAGO1482_4	ALN_BLOCK	exon	4079573	4081935	.	-	.	transcript_id "jg5833.t1"; gene_id "jg5833";
dsanSTOCAGO1482_4	ALN_BLOCK	exon	4084290	4085051	.	-	.	transcript_id "jg5834.t1"; gene_id "jg5834";
dsanSTOCAGO1482_4	ALN_BLOCK	exon	4085473	4086285	.	-	.	transcript_id "jg5835.t1"; gene_id "jg5835";
dsanSTOCAGO1482_4	ALN_BLOCK	exon	4086637	4087445	.	-	.	transcript_id "jg5836.t1"; gene_id "jg5836";
dsanSTOCAGO1482_4	AUGUSTUS	stop_codon	4087914	4087916	.	-	0	transcript_id "jg5837.t1"; gene_id "jg5837";
dsanSTOCAGO1482_4	AUGUSTUS	CDS	4087914	4088147	0.55	-	0	transcript_id "jg5837.t1"; gene_id "jg5837";
dsanSTOCAGO1482_4	AUGUSTUS	exon	4087914	4088147	.	-	.	transcript_id "jg5837.t1"; gene_id "jg5837";
dsanSTOCAGO1482_4	AUGUSTUS	start_codon	4088145	4088147	.	-	0	transcript_id "jg5837.t1"; gene_id "jg5837";
dsanSTOCAGO1482_4	ALN_BLOCK	exon	4091101	4095393	.	-	.	transcript_id "jg5838.t1"; gene_id "jg5838";
dsanSTOCAGO1482_4	ALN_BLOCK	exon	4099112	4100925	.	+	.	transcript_id "jg5839.t1"; gene_id "jg5839";
dsanSTOCAGO1482_4	ALN_BLOCK	exon	4101415	4103157	.	+	.	transcript_id "jg5840.t1"; gene_id "jg5840";
dsanSTOCAGO1482_4	ALN_BLOCK	exon	4104852	4106548	.	+	.	transcript_id "jg5841.t1"; gene_id "jg5841";
dsanSTOCAGO1482_4	AUGUSTUS	stop_codon	4109658	4109660	.	-	0	transcript_id "jg5842.t1"; gene_id "jg5842";
dsanSTOCAGO1482_4	AUGUSTUS	CDS	4109658	4110563	0.57	-	0	transcript_id "jg5842.t1"; gene_id "jg5842";
dsanSTOCAGO1482_4	AUGUSTUS	exon	4109658	4110563	.	-	.	transcript_id "jg5842.t1"; gene_id "jg5842";
dsanSTOCAGO1482_4	AUGUSTUS	intron	4110564	4110834	.	-	.	transcript_id "jg5842.t1"; gene_id "jg5842";
dsanSTOCAGO1482_4	AUGUSTUS	CDS	4110835	4111002	0.62	-	0	transcript_id "jg5842.t1"; gene_id "jg5842";
dsanSTOCAGO1482_4	AUGUSTUS	exon	4110835	4111002	.	-	.	transcript_id "jg5842.t1"; gene_id "jg5842";
dsanSTOCAGO1482_4	AUGUSTUS	intron	4111003	4111062	.	-	.	transcript_id "jg5842.t1"; gene_id "jg5842";
dsanSTOCAGO1482_4	AUGUSTUS	CDS	4111063	4111324	1	-	1	transcript_id "jg5842.t1"; gene_id "jg5842";
dsanSTOCAGO1482_4	AUGUSTUS	exon	4111063	4111324	.	-	.	transcript_id "jg5842.t1"; gene_id "jg5842";
dsanSTOCAGO1482_4	AUGUSTUS	intron	4111325	4111389	.	-	.	transcript_id "jg5842.t1"; gene_id "jg5842";
dsanSTOCAGO1482_4	AUGUSTUS	CDS	4111390	4111730	1	-	0	transcript_id "jg5842.t1"; gene_id "jg5842";
dsanSTOCAGO1482_4	AUGUSTUS	exon	4111390	4111730	.	-	.	transcript_id "jg5842.t1"; gene_id "jg5842";
dsanSTOCAGO1482_4	AUGUSTUS	intron	4111731	4111794	.	-	.	transcript_id "jg5842.t1"; gene_id "jg5842";
dsanSTOCAGO1482_4	AUGUSTUS	CDS	4111795	4111797	0.82	-	0	transcript_id "jg5842.t1"; gene_id "jg5842";
dsanSTOCAGO1482_4	AUGUSTUS	exon	4111795	4111797	.	-	.	transcript_id "jg5842.t1"; gene_id "jg5842";
dsanSTOCAGO1482_4	AUGUSTUS	start_codon	4111795	4111797	.	-	0	transcript_id "jg5842.t1"; gene_id "jg5842";
dsanSTOCAGO1482_4	ALN_BLOCK	exon	4111851	4111999	.	-	.	transcript_id "jg5843.t1"; gene_id "jg5843";
dsanSTOCAGO1482_4	ALN_BLOCK	exon	4112498	4115545	.	-	.	transcript_id "jg5843.t1"; gene_id "jg5843";
dsanSTOCAGO1482_4	ALN_BLOCK	exon	4116160	4117121	.	+	.	transcript_id "jg5844.t1"; gene_id "jg5844";
dsanSTOCAGO1482_4	AUGUSTUS	start_codon	4117247	4117249	.	+	0	transcript_id "jg5845.t1"; gene_id "jg5845";
dsanSTOCAGO1482_4	AUGUSTUS	CDS	4117247	4117417	1	+	0	transcript_id "jg5845.t1"; gene_id "jg5845";
dsanSTOCAGO1482_4	AUGUSTUS	exon	4117247	4117417	.	+	.	transcript_id "jg5845.t1"; gene_id "jg5845";
dsanSTOCAGO1482_4	AUGUSTUS	intron	4117418	4117471	.	+	.	transcript_id "jg5845.t1"; gene_id "jg5845";
dsanSTOCAGO1482_4	AUGUSTUS	CDS	4117472	4118719	0.94	+	0	transcript_id "jg5845.t1"; gene_id "jg5845";
dsanSTOCAGO1482_4	AUGUSTUS	exon	4117472	4118719	.	+	.	transcript_id "jg5845.t1"; gene_id "jg5845";
dsanSTOCAGO1482_4	AUGUSTUS	stop_codon	4118717	4118719	.	+	0	transcript_id "jg5845.t1"; gene_id "jg5845";
dsanSTOCAGO1482_4	AUGUSTUS	start_codon	4119347	4119349	.	+	0	transcript_id "jg5846.t1"; gene_id "jg5846";
dsanSTOCAGO1482_4	AUGUSTUS	CDS	4119347	4119499	1	+	0	transcript_id "jg5846.t1"; gene_id "jg5846";
dsanSTOCAGO1482_4	AUGUSTUS	exon	4119347	4119499	.	+	.	transcript_id "jg5846.t1"; gene_id "jg5846";
dsanSTOCAGO1482_4	AUGUSTUS	intron	4119500	4119557	.	+	.	transcript_id "jg5846.t1"; gene_id "jg5846";
dsanSTOCAGO1482_4	AUGUSTUS	CDS	4119558	4119783	1	+	0	transcript_id "jg5846.t1"; gene_id "jg5846";
dsanSTOCAGO1482_4	AUGUSTUS	exon	4119558	4119783	.	+	.	transcript_id "jg5846.t1"; gene_id "jg5846";
dsanSTOCAGO1482_4	AUGUSTUS	intron	4119784	4119892	.	+	.	transcript_id "jg5846.t1"; gene_id "jg5846";
dsanSTOCAGO1482_4	AUGUSTUS	CDS	4119893	4120093	0.97	+	2	transcript_id "jg5846.t1"; gene_id "jg5846";
dsanSTOCAGO1482_4	AUGUSTUS	exon	4119893	4120093	.	+	.	transcript_id "jg5846.t1"; gene_id "jg5846";
dsanSTOCAGO1482_4	AUGUSTUS	intron	4120094	4123836	.	+	.	transcript_id "jg5846.t1"; gene_id "jg5846";
dsanSTOCAGO1482_4	AUGUSTUS	CDS	4123837	4123860	0.99	+	2	transcript_id "jg5846.t1"; gene_id "jg5846";
dsanSTOCAGO1482_4	AUGUSTUS	exon	4123837	4123860	.	+	.	transcript_id "jg5846.t1"; gene_id "jg5846";
dsanSTOCAGO1482_4	AUGUSTUS	intron	4123861	4123915	.	+	.	transcript_id "jg5846.t1"; gene_id "jg5846";
dsanSTOCAGO1482_4	AUGUSTUS	CDS	4123916	4123929	0.99	+	2	transcript_id "jg5846.t1"; gene_id "jg5846";
dsanSTOCAGO1482_4	AUGUSTUS	exon	4123916	4123929	.	+	.	transcript_id "jg5846.t1"; gene_id "jg5846";
dsanSTOCAGO1482_4	AUGUSTUS	stop_codon	4123927	4123929	.	+	0	transcript_id "jg5846.t1"; gene_id "jg5846";
dsanSTOCAGO1482_4	ALN_BLOCK	exon	4124027	4125455	.	+	.	transcript_id "jg5847.t1"; gene_id "jg5847";
dsanSTOCAGO1482_4	AUGUSTUS	start_codon	4130809	4130811	.	+	0	transcript_id "jg5848.t1"; gene_id "jg5848";
dsanSTOCAGO1482_4	AUGUSTUS	CDS	4130809	4130998	0.93	+	0	transcript_id "jg5848.t1"; gene_id "jg5848";
dsanSTOCAGO1482_4	AUGUSTUS	exon	4130809	4130998	.	+	.	transcript_id "jg5848.t1"; gene_id "jg5848";
dsanSTOCAGO1482_4	AUGUSTUS	intron	4130999	4132025	.	+	.	transcript_id "jg5848.t1"; gene_id "jg5848";
dsanSTOCAGO1482_4	AUGUSTUS	CDS	4132026	4132042	0.42	+	2	transcript_id "jg5848.t1"; gene_id "jg5848";
dsanSTOCAGO1482_4	AUGUSTUS	exon	4132026	4132042	.	+	.	transcript_id "jg5848.t1"; gene_id "jg5848";
dsanSTOCAGO1482_4	AUGUSTUS	stop_codon	4132040	4132042	.	+	0	transcript_id "jg5848.t1"; gene_id "jg5848";
dsanSTOCAGO1482_4	ALN_BLOCK	exon	4138790	4139944	.	-	.	transcript_id "jg5849.t1"; gene_id "jg5849";
dsanSTOCAGO1482_4	ALN_BLOCK	exon	4156010	4163176	.	+	.	transcript_id "jg5850.t1"; gene_id "jg5850";
dsanSTOCAGO1482_4	ALN_BLOCK	exon	4167934	4168962	.	-	.	transcript_id "jg5851.t1"; gene_id "jg5851";
dsanSTOCAGO1482_4	ALN_BLOCK	exon	4184468	4196088	.	+	.	transcript_id "jg5852.t1"; gene_id "jg5852";
dsanSTOCAGO1482_4	ALN_BLOCK	exon	4197297	4198471	.	-	.	transcript_id "jg5853.t1"; gene_id "jg5853";
dsanSTOCAGO1482_4	ALN_BLOCK	exon	4201613	4201952	.	+	.	transcript_id "jg5854.t1"; gene_id "jg5854";
dsanSTOCAGO1482_4	ALN_BLOCK	exon	4211599	4213894	.	+	.	transcript_id "jg5855.t1"; gene_id "jg5855";
dsanSTOCAGO1482_4	ALN_BLOCK	exon	4217209	4217217	.	+	.	transcript_id "jg5855.t1"; gene_id "jg5855";
dsanSTOCAGO1482_4	ALN_BLOCK	exon	4217741	4217753	.	+	.	transcript_id "jg5855.t1"; gene_id "jg5855";
dsanSTOCAGO1482_4	ALN_BLOCK	exon	4219290	4220198	.	+	.	transcript_id "jg5855.t1"; gene_id "jg5855";
dsanSTOCAGO1482_4	AUGUSTUS	start_codon	4238051	4238053	.	+	0	transcript_id "jg5856.t1"; gene_id "jg5856";
dsanSTOCAGO1482_4	AUGUSTUS	CDS	4238051	4238323	0.62	+	0	transcript_id "jg5856.t1"; gene_id "jg5856";
dsanSTOCAGO1482_4	AUGUSTUS	exon	4238051	4238323	.	+	.	transcript_id "jg5856.t1"; gene_id "jg5856";
dsanSTOCAGO1482_4	AUGUSTUS	intron	4238324	4238397	.	+	.	transcript_id "jg5856.t1"; gene_id "jg5856";
dsanSTOCAGO1482_4	AUGUSTUS	CDS	4238398	4238985	0.59	+	0	transcript_id "jg5856.t1"; gene_id "jg5856";
dsanSTOCAGO1482_4	AUGUSTUS	exon	4238398	4238985	.	+	.	transcript_id "jg5856.t1"; gene_id "jg5856";
dsanSTOCAGO1482_4	AUGUSTUS	stop_codon	4238983	4238985	.	+	0	transcript_id "jg5856.t1"; gene_id "jg5856";
dsanSTOCAGO1482_4	ALN_BLOCK	exon	4239069	4240623	.	+	.	transcript_id "jg5857.t1"; gene_id "jg5857";
dsanSTOCAGO1482_4	AUGUSTUS	start_codon	4268333	4268335	.	+	0	transcript_id "jg5858.t1"; gene_id "jg5858";
dsanSTOCAGO1482_4	AUGUSTUS	CDS	4268333	4268403	0.6	+	0	transcript_id "jg5858.t1"; gene_id "jg5858";
dsanSTOCAGO1482_4	AUGUSTUS	exon	4268333	4268403	.	+	.	transcript_id "jg5858.t1"; gene_id "jg5858";
dsanSTOCAGO1482_4	AUGUSTUS	intron	4268404	4272349	.	+	.	transcript_id "jg5858.t1"; gene_id "jg5858";
dsanSTOCAGO1482_4	AUGUSTUS	CDS	4272350	4272500	1	+	1	transcript_id "jg5858.t1"; gene_id "jg5858";
dsanSTOCAGO1482_4	AUGUSTUS	exon	4272350	4272500	.	+	.	transcript_id "jg5858.t1"; gene_id "jg5858";
dsanSTOCAGO1482_4	AUGUSTUS	intron	4272501	4273977	.	+	.	transcript_id "jg5858.t1"; gene_id "jg5858";
dsanSTOCAGO1482_4	AUGUSTUS	CDS	4273978	4274101	1	+	0	transcript_id "jg5858.t1"; gene_id "jg5858";
dsanSTOCAGO1482_4	AUGUSTUS	exon	4273978	4274101	.	+	.	transcript_id "jg5858.t1"; gene_id "jg5858";
dsanSTOCAGO1482_4	AUGUSTUS	intron	4274102	4276843	.	+	.	transcript_id "jg5858.t1"; gene_id "jg5858";
dsanSTOCAGO1482_4	AUGUSTUS	CDS	4276844	4277001	1	+	2	transcript_id "jg5858.t1"; gene_id "jg5858";
dsanSTOCAGO1482_4	AUGUSTUS	exon	4276844	4277001	.	+	.	transcript_id "jg5858.t1"; gene_id "jg5858";
dsanSTOCAGO1482_4	AUGUSTUS	intron	4277002	4279678	.	+	.	transcript_id "jg5858.t1"; gene_id "jg5858";
dsanSTOCAGO1482_4	AUGUSTUS	CDS	4279679	4279861	0.9	+	0	transcript_id "jg5858.t1"; gene_id "jg5858";
dsanSTOCAGO1482_4	AUGUSTUS	exon	4279679	4279861	.	+	.	transcript_id "jg5858.t1"; gene_id "jg5858";
dsanSTOCAGO1482_4	AUGUSTUS	stop_codon	4279859	4279861	.	+	0	transcript_id "jg5858.t1"; gene_id "jg5858";
dsanSTOCAGO1482_4	ALN_BLOCK	exon	4300397	4309325	.	+	.	transcript_id "jg5859.t1"; gene_id "jg5859";
dsanSTOCAGO1482_4	ALN_BLOCK	exon	4312371	4313087	.	-	.	transcript_id "jg5860.t1"; gene_id "jg5860";
dsanSTOCAGO1482_4	ALN_BLOCK	exon	4315174	4317093	.	+	.	transcript_id "jg5861.t1"; gene_id "jg5861";
dsanSTOCAGO1482_4	ALN_BLOCK	exon	4318468	4319109	.	+	.	transcript_id "jg5862.t1"; gene_id "jg5862";
dsanSTOCAGO1482_4	ALN_BLOCK	exon	4319262	4320435	.	+	.	transcript_id "jg5862.t1"; gene_id "jg5862";
dsanSTOCAGO1482_4	ALN_BLOCK	exon	4320964	4321430	.	+	.	transcript_id "jg5862.t1"; gene_id "jg5862";
dsanSTOCAGO1482_4	ALN_BLOCK	exon	4322431	4323844	.	+	.	transcript_id "jg5863.t1"; gene_id "jg5863";
dsanSTOCAGO1482_4	AUGUSTUS	start_codon	4323883	4323885	.	+	0	transcript_id "jg5864.t1"; gene_id "jg5864";
dsanSTOCAGO1482_4	AUGUSTUS	CDS	4323883	4324238	0.95	+	0	transcript_id "jg5864.t1"; gene_id "jg5864";
dsanSTOCAGO1482_4	AUGUSTUS	exon	4323883	4324238	.	+	.	transcript_id "jg5864.t1"; gene_id "jg5864";
dsanSTOCAGO1482_4	AUGUSTUS	intron	4324239	4324307	.	+	.	transcript_id "jg5864.t1"; gene_id "jg5864";
dsanSTOCAGO1482_4	AUGUSTUS	CDS	4324308	4324446	1	+	1	transcript_id "jg5864.t1"; gene_id "jg5864";
dsanSTOCAGO1482_4	AUGUSTUS	exon	4324308	4324446	.	+	.	transcript_id "jg5864.t1"; gene_id "jg5864";
dsanSTOCAGO1482_4	AUGUSTUS	stop_codon	4324444	4324446	.	+	0	transcript_id "jg5864.t1"; gene_id "jg5864";
dsanSTOCAGO1482_4	ALN_BLOCK	exon	4325417	4327341	.	+	.	transcript_id "jg5865.t1"; gene_id "jg5865";
dsanSTOCAGO1482_4	ALN_BLOCK	exon	4328414	4330495	.	+	.	transcript_id "jg5866.t1"; gene_id "jg5866";
dsanSTOCAGO1482_4	ALN_BLOCK	exon	4331930	4334532	.	-	.	transcript_id "jg5867.t1"; gene_id "jg5867";
dsanSTOCAGO1482_4	ALN_BLOCK	exon	4349018	4352270	.	-	.	transcript_id "jg5869.t1"; gene_id "jg5869";
dsanSTOCAGO1482_4	ALN_BLOCK	exon	4358866	4359647	.	-	.	transcript_id "jg5870.t1"; gene_id "jg5870";
dsanSTOCAGO1482_4	ALN_BLOCK	exon	4360494	4362191	.	+	.	transcript_id "jg5871.t1"; gene_id "jg5871";
dsanSTOCAGO1482_4	ALN_BLOCK	exon	4362295	4363290	.	-	.	transcript_id "jg5872.t1"; gene_id "jg5872";
dsanSTOCAGO1482_4	AUGUSTUS	start_codon	4364751	4364753	.	+	0	transcript_id "jg5873.t1"; gene_id "jg5873";
dsanSTOCAGO1482_4	AUGUSTUS	CDS	4364751	4364823	1	+	0	transcript_id "jg5873.t1"; gene_id "jg5873";
dsanSTOCAGO1482_4	AUGUSTUS	exon	4364751	4364823	.	+	.	transcript_id "jg5873.t1"; gene_id "jg5873";
dsanSTOCAGO1482_4	AUGUSTUS	intron	4364824	4365123	.	+	.	transcript_id "jg5873.t1"; gene_id "jg5873";
dsanSTOCAGO1482_4	AUGUSTUS	CDS	4365124	4365724	1	+	2	transcript_id "jg5873.t1"; gene_id "jg5873";
dsanSTOCAGO1482_4	AUGUSTUS	exon	4365124	4365724	.	+	.	transcript_id "jg5873.t1"; gene_id "jg5873";
dsanSTOCAGO1482_4	AUGUSTUS	intron	4365725	4365791	.	+	.	transcript_id "jg5873.t1"; gene_id "jg5873";
dsanSTOCAGO1482_4	AUGUSTUS	CDS	4365792	4366203	1	+	1	transcript_id "jg5873.t1"; gene_id "jg5873";
dsanSTOCAGO1482_4	AUGUSTUS	exon	4365792	4366203	.	+	.	transcript_id "jg5873.t1"; gene_id "jg5873";
dsanSTOCAGO1482_4	AUGUSTUS	stop_codon	4366201	4366203	.	+	0	transcript_id "jg5873.t1"; gene_id "jg5873";
dsanSTOCAGO1482_4	AUGUSTUS	start_codon	4366445	4366447	.	+	0	transcript_id "jg5874.t1"; gene_id "jg5874";
dsanSTOCAGO1482_4	AUGUSTUS	CDS	4366445	4366472	0.75	+	0	transcript_id "jg5874.t1"; gene_id "jg5874";
dsanSTOCAGO1482_4	AUGUSTUS	exon	4366445	4366472	.	+	.	transcript_id "jg5874.t1"; gene_id "jg5874";
dsanSTOCAGO1482_4	AUGUSTUS	intron	4366473	4366526	.	+	.	transcript_id "jg5874.t1"; gene_id "jg5874";
dsanSTOCAGO1482_4	AUGUSTUS	CDS	4366527	4366580	1	+	2	transcript_id "jg5874.t1"; gene_id "jg5874";
dsanSTOCAGO1482_4	AUGUSTUS	exon	4366527	4366580	.	+	.	transcript_id "jg5874.t1"; gene_id "jg5874";
dsanSTOCAGO1482_4	AUGUSTUS	intron	4366581	4367383	.	+	.	transcript_id "jg5874.t1"; gene_id "jg5874";
dsanSTOCAGO1482_4	AUGUSTUS	CDS	4367384	4367948	1	+	2	transcript_id "jg5874.t1"; gene_id "jg5874";
dsanSTOCAGO1482_4	AUGUSTUS	exon	4367384	4367948	.	+	.	transcript_id "jg5874.t1"; gene_id "jg5874";
dsanSTOCAGO1482_4	AUGUSTUS	intron	4367949	4368152	.	+	.	transcript_id "jg5874.t1"; gene_id "jg5874";
dsanSTOCAGO1482_4	AUGUSTUS	CDS	4368153	4368561	1	+	1	transcript_id "jg5874.t1"; gene_id "jg5874";
dsanSTOCAGO1482_4	AUGUSTUS	exon	4368153	4368561	.	+	.	transcript_id "jg5874.t1"; gene_id "jg5874";
dsanSTOCAGO1482_4	AUGUSTUS	stop_codon	4368559	4368561	.	+	0	transcript_id "jg5874.t1"; gene_id "jg5874";
dsanSTOCAGO1482_4	ALN_BLOCK	exon	4368841	4372645	.	-	.	transcript_id "jg5875.t1"; gene_id "jg5875";
dsanSTOCAGO1482_4	ALN_BLOCK	exon	4378215	4379975	.	+	.	transcript_id "jg5876.t1"; gene_id "jg5876";
dsanSTOCAGO1482_4	ALN_BLOCK	exon	4382321	4387709	.	+	.	transcript_id "jg5877.t1"; gene_id "jg5877";
dsanSTOCAGO1482_4	ALN_BLOCK	exon	4404787	4406662	.	+	.	transcript_id "jg5878.t1"; gene_id "jg5878";
dsanSTOCAGO1482_4	ALN_BLOCK	exon	4407206	4408494	.	+	.	transcript_id "jg5878.t1"; gene_id "jg5878";
dsanSTOCAGO1482_4	ALN_BLOCK	exon	4408660	4416350	.	+	.	transcript_id "jg5878.t1"; gene_id "jg5878";
dsanSTOCAGO1482_4	AUGUSTUS	stop_codon	4425244	4425246	.	-	0	transcript_id "jg5879.t1"; gene_id "jg5879";
dsanSTOCAGO1482_4	AUGUSTUS	CDS	4425244	4425410	1	-	2	transcript_id "jg5879.t1"; gene_id "jg5879";
dsanSTOCAGO1482_4	AUGUSTUS	exon	4425244	4425410	.	-	.	transcript_id "jg5879.t1"; gene_id "jg5879";
dsanSTOCAGO1482_4	AUGUSTUS	intron	4425411	4425487	.	-	.	transcript_id "jg5879.t1"; gene_id "jg5879";
dsanSTOCAGO1482_4	AUGUSTUS	CDS	4425488	4425587	0.99	-	0	transcript_id "jg5879.t1"; gene_id "jg5879";
dsanSTOCAGO1482_4	AUGUSTUS	exon	4425488	4425587	.	-	.	transcript_id "jg5879.t1"; gene_id "jg5879";
dsanSTOCAGO1482_4	AUGUSTUS	start_codon	4425585	4425587	.	-	0	transcript_id "jg5879.t1"; gene_id "jg5879";
dsanSTOCAGO1482_4	ALN_BLOCK	exon	4457720	4472681	.	+	.	transcript_id "jg5880.t1"; gene_id "jg5880";
dsanSTOCAGO1482_4	ALN_BLOCK	exon	4476689	4478427	.	-	.	transcript_id "jg5881.t1"; gene_id "jg5881";
dsanSTOCAGO1482_4	ALN_BLOCK	exon	4483022	4483718	.	+	.	transcript_id "jg5882.t1"; gene_id "jg5882";
dsanSTOCAGO1482_4	ALN_BLOCK	exon	4484400	4485416	.	+	.	transcript_id "jg5883.t1"; gene_id "jg5883";
dsanSTOCAGO1482_4	ALN_BLOCK	exon	4486624	4488454	.	+	.	transcript_id "jg5884.t1"; gene_id "jg5884";
dsanSTOCAGO1482_4	ALN_BLOCK	exon	4498975	4501083	.	-	.	transcript_id "jg5886.t1"; gene_id "jg5886";
dsanSTOCAGO1482_4	ALN_BLOCK	exon	4501319	4509966	.	-	.	transcript_id "jg5886.t1"; gene_id "jg5886";
dsanSTOCAGO1482_4	AUGUSTUS	stop_codon	4523306	4523308	.	-	0	transcript_id "jg5887.t1"; gene_id "jg5887";
dsanSTOCAGO1482_4	AUGUSTUS	CDS	4523306	4523415	0.66	-	2	transcript_id "jg5887.t1"; gene_id "jg5887";
dsanSTOCAGO1482_4	AUGUSTUS	exon	4523306	4523415	.	-	.	transcript_id "jg5887.t1"; gene_id "jg5887";
dsanSTOCAGO1482_4	AUGUSTUS	intron	4523416	4531576	.	-	.	transcript_id "jg5887.t1"; gene_id "jg5887";
dsanSTOCAGO1482_4	AUGUSTUS	CDS	4531577	4531973	0.71	-	0	transcript_id "jg5887.t1"; gene_id "jg5887";
dsanSTOCAGO1482_4	AUGUSTUS	exon	4531577	4531973	.	-	.	transcript_id "jg5887.t1"; gene_id "jg5887";
dsanSTOCAGO1482_4	AUGUSTUS	intron	4531974	4532123	.	-	.	transcript_id "jg5887.t1"; gene_id "jg5887";
dsanSTOCAGO1482_4	AUGUSTUS	CDS	4532124	4532199	0.97	-	1	transcript_id "jg5887.t1"; gene_id "jg5887";
dsanSTOCAGO1482_4	AUGUSTUS	exon	4532124	4532199	.	-	.	transcript_id "jg5887.t1"; gene_id "jg5887";
dsanSTOCAGO1482_4	AUGUSTUS	intron	4532200	4532314	.	-	.	transcript_id "jg5887.t1"; gene_id "jg5887";
dsanSTOCAGO1482_4	AUGUSTUS	CDS	4532315	4532373	1	-	0	transcript_id "jg5887.t1"; gene_id "jg5887";
dsanSTOCAGO1482_4	AUGUSTUS	exon	4532315	4532373	.	-	.	transcript_id "jg5887.t1"; gene_id "jg5887";
dsanSTOCAGO1482_4	AUGUSTUS	start_codon	4532371	4532373	.	-	0	transcript_id "jg5887.t1"; gene_id "jg5887";
dsanSTOCAGO1482_4	ALN_BLOCK	exon	4545163	4546063	.	+	.	transcript_id "jg5888.t1"; gene_id "jg5888";
dsanSTOCAGO1482_4	ALN_BLOCK	exon	4551494	4557825	.	+	.	transcript_id "jg5889.t1"; gene_id "jg5889";
dsanSTOCAGO1482_4	ALN_BLOCK	exon	4558599	4565206	.	-	.	transcript_id "jg5890.t1"; gene_id "jg5890";
dsanSTOCAGO1482_4	ALN_BLOCK	exon	4565855	4566607	.	+	.	transcript_id "jg5891.t1"; gene_id "jg5891";
dsanSTOCAGO1482_4	ALN_BLOCK	exon	4566913	4568361	.	-	.	transcript_id "jg5892.t1"; gene_id "jg5892";
dsanSTOCAGO1482_4	ALN_BLOCK	exon	4569010	4569492	.	+	.	transcript_id "jg5893.t1"; gene_id "jg5893";
dsanSTOCAGO1482_4	ALN_BLOCK	exon	4569674	4570963	.	+	.	transcript_id "jg5893.t1"; gene_id "jg5893";
dsanSTOCAGO1482_4	ALN_BLOCK	exon	4571863	4575114	.	-	.	transcript_id "jg5894.t1"; gene_id "jg5894";
dsanSTOCAGO1482_4	AUGUSTUS	stop_codon	4575147	4575149	.	-	0	transcript_id "jg5895.t1"; gene_id "jg5895";
dsanSTOCAGO1482_4	AUGUSTUS	CDS	4575147	4575389	1	-	0	transcript_id "jg5895.t1"; gene_id "jg5895";
dsanSTOCAGO1482_4	AUGUSTUS	exon	4575147	4575389	.	-	.	transcript_id "jg5895.t1"; gene_id "jg5895";
dsanSTOCAGO1482_4	AUGUSTUS	intron	4575390	4575758	.	-	.	transcript_id "jg5895.t1"; gene_id "jg5895";
dsanSTOCAGO1482_4	AUGUSTUS	CDS	4575759	4575940	1	-	2	transcript_id "jg5895.t1"; gene_id "jg5895";
dsanSTOCAGO1482_4	AUGUSTUS	exon	4575759	4575940	.	-	.	transcript_id "jg5895.t1"; gene_id "jg5895";
dsanSTOCAGO1482_4	AUGUSTUS	intron	4575941	4575997	.	-	.	transcript_id "jg5895.t1"; gene_id "jg5895";
dsanSTOCAGO1482_4	AUGUSTUS	CDS	4575998	4576194	1	-	1	transcript_id "jg5895.t1"; gene_id "jg5895";
dsanSTOCAGO1482_4	AUGUSTUS	exon	4575998	4576194	.	-	.	transcript_id "jg5895.t1"; gene_id "jg5895";
dsanSTOCAGO1482_4	AUGUSTUS	intron	4576195	4576265	.	-	.	transcript_id "jg5895.t1"; gene_id "jg5895";
dsanSTOCAGO1482_4	AUGUSTUS	CDS	4576266	4576276	1	-	0	transcript_id "jg5895.t1"; gene_id "jg5895";
dsanSTOCAGO1482_4	AUGUSTUS	exon	4576266	4576276	.	-	.	transcript_id "jg5895.t1"; gene_id "jg5895";
dsanSTOCAGO1482_4	AUGUSTUS	intron	4576277	4576326	.	-	.	transcript_id "jg5895.t1"; gene_id "jg5895";
dsanSTOCAGO1482_4	AUGUSTUS	CDS	4576327	4576424	1	-	2	transcript_id "jg5895.t1"; gene_id "jg5895";
dsanSTOCAGO1482_4	AUGUSTUS	exon	4576327	4576424	.	-	.	transcript_id "jg5895.t1"; gene_id "jg5895";
dsanSTOCAGO1482_4	AUGUSTUS	intron	4576425	4578561	.	-	.	transcript_id "jg5895.t1"; gene_id "jg5895";
dsanSTOCAGO1482_4	AUGUSTUS	CDS	4578562	4578647	1	-	1	transcript_id "jg5895.t1"; gene_id "jg5895";
dsanSTOCAGO1482_4	AUGUSTUS	exon	4578562	4578647	.	-	.	transcript_id "jg5895.t1"; gene_id "jg5895";
dsanSTOCAGO1482_4	AUGUSTUS	intron	4578648	4578704	.	-	.	transcript_id "jg5895.t1"; gene_id "jg5895";
dsanSTOCAGO1482_4	AUGUSTUS	CDS	4578705	4578781	1	-	0	transcript_id "jg5895.t1"; gene_id "jg5895";
dsanSTOCAGO1482_4	AUGUSTUS	exon	4578705	4578781	.	-	.	transcript_id "jg5895.t1"; gene_id "jg5895";
dsanSTOCAGO1482_4	AUGUSTUS	start_codon	4578779	4578781	.	-	0	transcript_id "jg5895.t1"; gene_id "jg5895";
dsanSTOCAGO1482_4	ALN_BLOCK	exon	4580624	4581811	.	-	.	transcript_id "jg5896.t1"; gene_id "jg5896";
dsanSTOCAGO1482_4	ALN_BLOCK	exon	4582156	4583518	.	+	.	transcript_id "jg5897.t1"; gene_id "jg5897";
dsanSTOCAGO1482_4	ALN_BLOCK	exon	4584328	4590188	.	+	.	transcript_id "jg5898.t1"; gene_id "jg5898";
dsanSTOCAGO1482_4	AUGUSTUS	stop_codon	4591046	4591048	.	-	0	transcript_id "jg5899.t1"; gene_id "jg5899";
dsanSTOCAGO1482_4	AUGUSTUS	CDS	4591046	4591172	1	-	1	transcript_id "jg5899.t1"; gene_id "jg5899";
dsanSTOCAGO1482_4	AUGUSTUS	exon	4591046	4591172	.	-	.	transcript_id "jg5899.t1"; gene_id "jg5899";
dsanSTOCAGO1482_4	AUGUSTUS	intron	4591173	4591235	.	-	.	transcript_id "jg5899.t1"; gene_id "jg5899";
dsanSTOCAGO1482_4	AUGUSTUS	CDS	4591236	4591339	0.99	-	0	transcript_id "jg5899.t1"; gene_id "jg5899";
dsanSTOCAGO1482_4	AUGUSTUS	exon	4591236	4591339	.	-	.	transcript_id "jg5899.t1"; gene_id "jg5899";
dsanSTOCAGO1482_4	AUGUSTUS	start_codon	4591337	4591339	.	-	0	transcript_id "jg5899.t1"; gene_id "jg5899";
dsanSTOCAGO1482_4	ALN_BLOCK	exon	4591348	4592596	.	-	.	transcript_id "jg5900.t1"; gene_id "jg5900";
dsanSTOCAGO1482_4	ALN_BLOCK	exon	4597255	4602979	.	+	.	transcript_id "jg5901.t1"; gene_id "jg5901";
dsanSTOCAGO1482_4	ALN_BLOCK	exon	4603753	4607337	.	-	.	transcript_id "jg5902.t1"; gene_id "jg5902";
dsanSTOCAGO1482_4	ALN_BLOCK	exon	4608207	4609233	.	-	.	transcript_id "jg5903.t1"; gene_id "jg5903";
dsanSTOCAGO1482_4	ALN_BLOCK	exon	4609746	4617543	.	+	.	transcript_id "jg5904.t1"; gene_id "jg5904";
dsanSTOCAGO1482_4	ALN_BLOCK	exon	4618910	4619251	.	-	.	transcript_id "jg5905.t1"; gene_id "jg5905";
dsanSTOCAGO1482_4	ALN_BLOCK	exon	4619303	4619728	.	-	.	transcript_id "jg5906.t1"; gene_id "jg5906";
dsanSTOCAGO1482_4	ALN_BLOCK	exon	4620526	4621162	.	-	.	transcript_id "jg5907.t1"; gene_id "jg5907";
dsanSTOCAGO1482_4	ALN_BLOCK	exon	4623105	4623379	.	+	.	transcript_id "jg5908.t1"; gene_id "jg5908";
dsanSTOCAGO1482_4	ALN_BLOCK	exon	4627225	4627940	.	-	.	transcript_id "jg5909.t1"; gene_id "jg5909";
dsanSTOCAGO1482_4	ALN_BLOCK	exon	4631313	4631971	.	-	.	transcript_id "jg5910.t1"; gene_id "jg5910";
dsanSTOCAGO1482_4	AUGUSTUS	stop_codon	4632720	4632722	.	-	0	transcript_id "jg5911.t1"; gene_id "jg5911";
dsanSTOCAGO1482_4	AUGUSTUS	CDS	4632720	4632789	1	-	1	transcript_id "jg5911.t1"; gene_id "jg5911";
dsanSTOCAGO1482_4	AUGUSTUS	exon	4632720	4632789	.	-	.	transcript_id "jg5911.t1"; gene_id "jg5911";
dsanSTOCAGO1482_4	AUGUSTUS	intron	4632790	4632853	.	-	.	transcript_id "jg5911.t1"; gene_id "jg5911";
dsanSTOCAGO1482_4	AUGUSTUS	CDS	4632854	4633419	1	-	0	transcript_id "jg5911.t1"; gene_id "jg5911";
dsanSTOCAGO1482_4	AUGUSTUS	exon	4632854	4633419	.	-	.	transcript_id "jg5911.t1"; gene_id "jg5911";
dsanSTOCAGO1482_4	AUGUSTUS	start_codon	4633417	4633419	.	-	0	transcript_id "jg5911.t1"; gene_id "jg5911";
dsanSTOCAGO1482_4	ALN_BLOCK	exon	4637500	4640000	.	-	.	transcript_id "jg5912.t1"; gene_id "jg5912";
dsanSTOCAGO1482_4	ALN_BLOCK	exon	4642555	4643846	.	-	.	transcript_id "jg5913.t1"; gene_id "jg5913";
dsanSTOCAGO1482_4	ALN_BLOCK	exon	4679332	4682162	.	+	.	transcript_id "jg5914.t1"; gene_id "jg5914";
dsanSTOCAGO1482_4	ALN_BLOCK	exon	4715446	4718005	.	+	.	transcript_id "jg5915.t1"; gene_id "jg5915";
dsanSTOCAGO1482_4	ALN_BLOCK	exon	4718323	4719647	.	-	.	transcript_id "jg5916.t1"; gene_id "jg5916";
dsanSTOCAGO1482_4	ALN_BLOCK	exon	4720446	4724296	.	+	.	transcript_id "jg5917.t1"; gene_id "jg5917";
dsanSTOCAGO1482_4	ALN_BLOCK	exon	4725180	4727012	.	-	.	transcript_id "jg5918.t1"; gene_id "jg5918";
dsanSTOCAGO1482_4	ALN_BLOCK	exon	4728261	4729379	.	+	.	transcript_id "jg5919.t1"; gene_id "jg5919";
dsanSTOCAGO1482_4	ALN_BLOCK	exon	4729740	4732874	.	+	.	transcript_id "jg5919.t1"; gene_id "jg5919";
dsanSTOCAGO1482_4	ALN_BLOCK	exon	4733366	4734651	.	-	.	transcript_id "jg5920.t1"; gene_id "jg5920";
dsanSTOCAGO1482_4	ALN_BLOCK	exon	4734839	4736123	.	+	.	transcript_id "jg5921.t1"; gene_id "jg5921";
dsanSTOCAGO1482_4	ALN_BLOCK	exon	4736426	4737982	.	-	.	transcript_id "jg5922.t1"; gene_id "jg5922";
dsanSTOCAGO1482_4	ALN_BLOCK	exon	4738587	4740862	.	+	.	transcript_id "jg5923.t1"; gene_id "jg5923";
dsanSTOCAGO1482_4	ALN_BLOCK	exon	4740962	4742584	.	-	.	transcript_id "jg5924.t1"; gene_id "jg5924";
dsanSTOCAGO1482_4	ALN_BLOCK	exon	4753383	4755843	.	+	.	transcript_id "jg5925.t1"; gene_id "jg5925";
dsanSTOCAGO1482_4	AUGUSTUS	stop_codon	4764109	4764111	.	-	0	transcript_id "jg5926.t1"; gene_id "jg5926";
dsanSTOCAGO1482_4	AUGUSTUS	CDS	4764109	4764777	0.8	-	0	transcript_id "jg5926.t1"; gene_id "jg5926";
dsanSTOCAGO1482_4	AUGUSTUS	exon	4764109	4764777	.	-	.	transcript_id "jg5926.t1"; gene_id "jg5926";
dsanSTOCAGO1482_4	AUGUSTUS	intron	4764778	4764827	.	-	.	transcript_id "jg5926.t1"; gene_id "jg5926";
dsanSTOCAGO1482_4	AUGUSTUS	CDS	4764828	4764968	0.8	-	0	transcript_id "jg5926.t1"; gene_id "jg5926";
dsanSTOCAGO1482_4	AUGUSTUS	exon	4764828	4764968	.	-	.	transcript_id "jg5926.t1"; gene_id "jg5926";
dsanSTOCAGO1482_4	AUGUSTUS	start_codon	4764966	4764968	.	-	0	transcript_id "jg5926.t1"; gene_id "jg5926";
dsanSTOCAGO1482_4	ALN_BLOCK	exon	4765449	4766643	.	+	.	transcript_id "jg5927.t1"; gene_id "jg5927";
dsanSTOCAGO1482_4	ALN_BLOCK	exon	4791905	4793056	.	-	.	transcript_id "jg5928.t1"; gene_id "jg5928";
dsanSTOCAGO1482_4	ALN_BLOCK	exon	4823051	4823841	.	+	.	transcript_id "jg5929.t1"; gene_id "jg5929";
dsanSTOCAGO1482_4	ALN_BLOCK	exon	4868230	4873454	.	+	.	transcript_id "jg5930.t1"; gene_id "jg5930";
dsanSTOCAGO1482_4	ALN_BLOCK	exon	4908389	4909769	.	-	.	transcript_id "jg5931.t1"; gene_id "jg5931";
dsanSTOCAGO1482_4	ALN_BLOCK	exon	4911689	4920689	.	+	.	transcript_id "jg5932.t1"; gene_id "jg5932";
dsanSTOCAGO1482_4	AUGUSTUS	stop_codon	4940047	4940049	.	-	0	transcript_id "jg5934.t1"; gene_id "jg5934";
dsanSTOCAGO1482_4	AUGUSTUS	CDS	4940047	4940457	1	-	0	transcript_id "jg5934.t1"; gene_id "jg5934";
dsanSTOCAGO1482_4	AUGUSTUS	exon	4940047	4940457	.	-	.	transcript_id "jg5934.t1"; gene_id "jg5934";
dsanSTOCAGO1482_4	AUGUSTUS	start_codon	4940455	4940457	.	-	0	transcript_id "jg5934.t1"; gene_id "jg5934";
dsanSTOCAGO1482_4	ALN_BLOCK	exon	4944389	4945784	.	+	.	transcript_id "jg5935.t1"; gene_id "jg5935";
dsanSTOCAGO1482_4	AUGUSTUS	start_codon	4983375	4983377	.	+	0	transcript_id "jg5936.t1"; gene_id "jg5936";
dsanSTOCAGO1482_4	AUGUSTUS	CDS	4983375	4983884	0.91	+	0	transcript_id "jg5936.t1"; gene_id "jg5936";
dsanSTOCAGO1482_4	AUGUSTUS	exon	4983375	4983884	.	+	.	transcript_id "jg5936.t1"; gene_id "jg5936";
dsanSTOCAGO1482_4	AUGUSTUS	intron	4983885	4984193	.	+	.	transcript_id "jg5936.t1"; gene_id "jg5936";
dsanSTOCAGO1482_4	AUGUSTUS	CDS	4984194	4984436	0.85	+	0	transcript_id "jg5936.t1"; gene_id "jg5936";
dsanSTOCAGO1482_4	AUGUSTUS	exon	4984194	4984436	.	+	.	transcript_id "jg5936.t1"; gene_id "jg5936";
dsanSTOCAGO1482_4	AUGUSTUS	intron	4984437	4984505	.	+	.	transcript_id "jg5936.t1"; gene_id "jg5936";
dsanSTOCAGO1482_4	AUGUSTUS	CDS	4984506	4984646	1	+	0	transcript_id "jg5936.t1"; gene_id "jg5936";
dsanSTOCAGO1482_4	AUGUSTUS	exon	4984506	4984646	.	+	.	transcript_id "jg5936.t1"; gene_id "jg5936";
dsanSTOCAGO1482_4	AUGUSTUS	intron	4984647	4984909	.	+	.	transcript_id "jg5936.t1"; gene_id "jg5936";
dsanSTOCAGO1482_4	AUGUSTUS	CDS	4984910	4985616	1	+	0	transcript_id "jg5936.t1"; gene_id "jg5936";
dsanSTOCAGO1482_4	AUGUSTUS	exon	4984910	4985616	.	+	.	transcript_id "jg5936.t1"; gene_id "jg5936";
dsanSTOCAGO1482_4	AUGUSTUS	intron	4985617	4985803	.	+	.	transcript_id "jg5936.t1"; gene_id "jg5936";
dsanSTOCAGO1482_4	AUGUSTUS	CDS	4985804	4986016	1	+	1	transcript_id "jg5936.t1"; gene_id "jg5936";
dsanSTOCAGO1482_4	AUGUSTUS	exon	4985804	4986016	.	+	.	transcript_id "jg5936.t1"; gene_id "jg5936";
dsanSTOCAGO1482_4	AUGUSTUS	intron	4986017	4986137	.	+	.	transcript_id "jg5936.t1"; gene_id "jg5936";
dsanSTOCAGO1482_4	AUGUSTUS	CDS	4986138	4986262	1	+	1	transcript_id "jg5936.t1"; gene_id "jg5936";
dsanSTOCAGO1482_4	AUGUSTUS	exon	4986138	4986262	.	+	.	transcript_id "jg5936.t1"; gene_id "jg5936";
dsanSTOCAGO1482_4	AUGUSTUS	intron	4986263	4990121	.	+	.	transcript_id "jg5936.t1"; gene_id "jg5936";
dsanSTOCAGO1482_4	AUGUSTUS	CDS	4990122	4990898	1	+	2	transcript_id "jg5936.t1"; gene_id "jg5936";
dsanSTOCAGO1482_4	AUGUSTUS	exon	4990122	4990898	.	+	.	transcript_id "jg5936.t1"; gene_id "jg5936";
dsanSTOCAGO1482_4	AUGUSTUS	intron	4990899	4991058	.	+	.	transcript_id "jg5936.t1"; gene_id "jg5936";
dsanSTOCAGO1482_4	AUGUSTUS	CDS	4991059	4992323	1	+	2	transcript_id "jg5936.t1"; gene_id "jg5936";
dsanSTOCAGO1482_4	AUGUSTUS	exon	4991059	4992323	.	+	.	transcript_id "jg5936.t1"; gene_id "jg5936";
dsanSTOCAGO1482_4	AUGUSTUS	intron	4992324	4992409	.	+	.	transcript_id "jg5936.t1"; gene_id "jg5936";
dsanSTOCAGO1482_4	AUGUSTUS	CDS	4992410	4992626	1	+	0	transcript_id "jg5936.t1"; gene_id "jg5936";
dsanSTOCAGO1482_4	AUGUSTUS	exon	4992410	4992626	.	+	.	transcript_id "jg5936.t1"; gene_id "jg5936";
dsanSTOCAGO1482_4	AUGUSTUS	intron	4992627	4992701	.	+	.	transcript_id "jg5936.t1"; gene_id "jg5936";
dsanSTOCAGO1482_4	AUGUSTUS	CDS	4992702	4993001	1	+	2	transcript_id "jg5936.t1"; gene_id "jg5936";
dsanSTOCAGO1482_4	AUGUSTUS	exon	4992702	4993001	.	+	.	transcript_id "jg5936.t1"; gene_id "jg5936";
dsanSTOCAGO1482_4	AUGUSTUS	intron	4993002	4994276	.	+	.	transcript_id "jg5936.t1"; gene_id "jg5936";
dsanSTOCAGO1482_4	AUGUSTUS	CDS	4994277	4995000	0.47	+	2	transcript_id "jg5936.t1"; gene_id "jg5936";
dsanSTOCAGO1482_4	AUGUSTUS	exon	4994277	4995000	.	+	.	transcript_id "jg5936.t1"; gene_id "jg5936";
dsanSTOCAGO1482_4	ALN_BLOCK	exon	5001141	5001891	.	-	.	transcript_id "jg5937.t1"; gene_id "jg5937";
dsanSTOCAGO1482_4	ALN_BLOCK	exon	5003607	5004734	.	-	.	transcript_id "jg5938.t1"; gene_id "jg5938";
dsanSTOCAGO1482_4	ALN_BLOCK	exon	5020193	5023221	.	+	.	transcript_id "jg5940.t1"; gene_id "jg5940";
dsanSTOCAGO1482_4	ALN_BLOCK	exon	5025415	5027312	.	-	.	transcript_id "jg5941.t1"; gene_id "jg5941";
dsanSTOCAGO1482_4	ALN_BLOCK	exon	5028240	5029583	.	+	.	transcript_id "jg5942.t1"; gene_id "jg5942";
dsanSTOCAGO1482_4	ALN_BLOCK	exon	5039775	5042043	.	+	.	transcript_id "jg5944.t1"; gene_id "jg5944";
dsanSTOCAGO1482_4	AUGUSTUS	stop_codon	5081176	5081178	.	-	0	transcript_id "jg5946.t1"; gene_id "jg5946";
dsanSTOCAGO1482_4	AUGUSTUS	CDS	5081176	5081436	1	-	0	transcript_id "jg5946.t1"; gene_id "jg5946";
dsanSTOCAGO1482_4	AUGUSTUS	exon	5081176	5081436	.	-	.	transcript_id "jg5946.t1"; gene_id "jg5946";
dsanSTOCAGO1482_4	AUGUSTUS	intron	5081437	5081850	.	-	.	transcript_id "jg5946.t1"; gene_id "jg5946";
dsanSTOCAGO1482_4	AUGUSTUS	CDS	5081851	5081961	1	-	0	transcript_id "jg5946.t1"; gene_id "jg5946";
dsanSTOCAGO1482_4	AUGUSTUS	exon	5081851	5081961	.	-	.	transcript_id "jg5946.t1"; gene_id "jg5946";
dsanSTOCAGO1482_4	AUGUSTUS	intron	5081962	5082056	.	-	.	transcript_id "jg5946.t1"; gene_id "jg5946";
dsanSTOCAGO1482_4	AUGUSTUS	CDS	5082057	5082184	1	-	2	transcript_id "jg5946.t1"; gene_id "jg5946";
dsanSTOCAGO1482_4	AUGUSTUS	exon	5082057	5082184	.	-	.	transcript_id "jg5946.t1"; gene_id "jg5946";
dsanSTOCAGO1482_4	AUGUSTUS	intron	5082185	5082960	.	-	.	transcript_id "jg5946.t1"; gene_id "jg5946";
dsanSTOCAGO1482_4	AUGUSTUS	CDS	5082961	5083183	1	-	0	transcript_id "jg5946.t1"; gene_id "jg5946";
dsanSTOCAGO1482_4	AUGUSTUS	exon	5082961	5083183	.	-	.	transcript_id "jg5946.t1"; gene_id "jg5946";
dsanSTOCAGO1482_4	AUGUSTUS	intron	5083184	5083638	.	-	.	transcript_id "jg5946.t1"; gene_id "jg5946";
dsanSTOCAGO1482_4	AUGUSTUS	CDS	5083639	5083703	1	-	2	transcript_id "jg5946.t1"; gene_id "jg5946";
dsanSTOCAGO1482_4	AUGUSTUS	exon	5083639	5083703	.	-	.	transcript_id "jg5946.t1"; gene_id "jg5946";
dsanSTOCAGO1482_4	AUGUSTUS	intron	5083704	5085504	.	-	.	transcript_id "jg5946.t1"; gene_id "jg5946";
dsanSTOCAGO1482_4	AUGUSTUS	CDS	5085505	5085856	1	-	0	transcript_id "jg5946.t1"; gene_id "jg5946";
dsanSTOCAGO1482_4	AUGUSTUS	exon	5085505	5085856	.	-	.	transcript_id "jg5946.t1"; gene_id "jg5946";
dsanSTOCAGO1482_4	AUGUSTUS	intron	5085857	5086943	.	-	.	transcript_id "jg5946.t1"; gene_id "jg5946";
dsanSTOCAGO1482_4	AUGUSTUS	CDS	5086944	5087167	1	-	2	transcript_id "jg5946.t1"; gene_id "jg5946";
dsanSTOCAGO1482_4	AUGUSTUS	exon	5086944	5087167	.	-	.	transcript_id "jg5946.t1"; gene_id "jg5946";
dsanSTOCAGO1482_4	AUGUSTUS	intron	5087168	5087294	.	-	.	transcript_id "jg5946.t1"; gene_id "jg5946";
dsanSTOCAGO1482_4	AUGUSTUS	CDS	5087295	5087500	0.99	-	1	transcript_id "jg5946.t1"; gene_id "jg5946";
dsanSTOCAGO1482_4	AUGUSTUS	exon	5087295	5087500	.	-	.	transcript_id "jg5946.t1"; gene_id "jg5946";
dsanSTOCAGO1482_4	AUGUSTUS	intron	5087501	5087907	.	-	.	transcript_id "jg5946.t1"; gene_id "jg5946";
dsanSTOCAGO1482_4	AUGUSTUS	CDS	5087908	5087999	0.47	-	0	transcript_id "jg5946.t1"; gene_id "jg5946";
dsanSTOCAGO1482_4	AUGUSTUS	exon	5087908	5087999	.	-	.	transcript_id "jg5946.t1"; gene_id "jg5946";
dsanSTOCAGO1482_4	AUGUSTUS	start_codon	5087997	5087999	.	-	0	transcript_id "jg5946.t1"; gene_id "jg5946";
dsanSTOCAGO1482_4	AUGUSTUS	stop_codon	5088945	5088947	.	-	0	transcript_id "jg5947.t1"; gene_id "jg5947";
dsanSTOCAGO1482_4	AUGUSTUS	CDS	5088945	5088988	0.63	-	2	transcript_id "jg5947.t1"; gene_id "jg5947";
dsanSTOCAGO1482_4	AUGUSTUS	exon	5088945	5088988	.	-	.	transcript_id "jg5947.t1"; gene_id "jg5947";
dsanSTOCAGO1482_4	AUGUSTUS	intron	5088989	5090141	.	-	.	transcript_id "jg5947.t1"; gene_id "jg5947";
dsanSTOCAGO1482_4	AUGUSTUS	CDS	5090142	5090341	0.74	-	1	transcript_id "jg5947.t1"; gene_id "jg5947";
dsanSTOCAGO1482_4	AUGUSTUS	exon	5090142	5090341	.	-	.	transcript_id "jg5947.t1"; gene_id "jg5947";
dsanSTOCAGO1482_4	AUGUSTUS	intron	5090342	5090421	.	-	.	transcript_id "jg5947.t1"; gene_id "jg5947";
dsanSTOCAGO1482_4	AUGUSTUS	CDS	5090422	5090606	1	-	0	transcript_id "jg5947.t1"; gene_id "jg5947";
dsanSTOCAGO1482_4	AUGUSTUS	exon	5090422	5090606	.	-	.	transcript_id "jg5947.t1"; gene_id "jg5947";
dsanSTOCAGO1482_4	AUGUSTUS	intron	5090607	5090871	.	-	.	transcript_id "jg5947.t1"; gene_id "jg5947";
dsanSTOCAGO1482_4	AUGUSTUS	CDS	5090872	5090927	1	-	2	transcript_id "jg5947.t1"; gene_id "jg5947";
dsanSTOCAGO1482_4	AUGUSTUS	exon	5090872	5090927	.	-	.	transcript_id "jg5947.t1"; gene_id "jg5947";
dsanSTOCAGO1482_4	AUGUSTUS	intron	5090928	5093751	.	-	.	transcript_id "jg5947.t1"; gene_id "jg5947";
dsanSTOCAGO1482_4	AUGUSTUS	CDS	5093752	5094084	1	-	2	transcript_id "jg5947.t1"; gene_id "jg5947";
dsanSTOCAGO1482_4	AUGUSTUS	exon	5093752	5094084	.	-	.	transcript_id "jg5947.t1"; gene_id "jg5947";
dsanSTOCAGO1482_4	AUGUSTUS	intron	5094085	5098765	.	-	.	transcript_id "jg5947.t1"; gene_id "jg5947";
dsanSTOCAGO1482_4	AUGUSTUS	CDS	5098766	5098866	0.97	-	1	transcript_id "jg5947.t1"; gene_id "jg5947";
dsanSTOCAGO1482_4	AUGUSTUS	exon	5098766	5098866	.	-	.	transcript_id "jg5947.t1"; gene_id "jg5947";
dsanSTOCAGO1482_4	AUGUSTUS	intron	5098867	5099629	.	-	.	transcript_id "jg5947.t1"; gene_id "jg5947";
dsanSTOCAGO1482_4	AUGUSTUS	CDS	5099630	5099700	0.97	-	0	transcript_id "jg5947.t1"; gene_id "jg5947";
dsanSTOCAGO1482_4	AUGUSTUS	exon	5099630	5099700	.	-	.	transcript_id "jg5947.t1"; gene_id "jg5947";
dsanSTOCAGO1482_4	AUGUSTUS	intron	5099701	5099753	.	-	.	transcript_id "jg5947.t1"; gene_id "jg5947";
dsanSTOCAGO1482_4	AUGUSTUS	CDS	5099754	5100244	0.81	-	2	transcript_id "jg5947.t1"; gene_id "jg5947";
dsanSTOCAGO1482_4	AUGUSTUS	exon	5099754	5100244	.	-	.	transcript_id "jg5947.t1"; gene_id "jg5947";
dsanSTOCAGO1482_4	AUGUSTUS	intron	5100245	5101449	.	-	.	transcript_id "jg5947.t1"; gene_id "jg5947";
dsanSTOCAGO1482_4	AUGUSTUS	CDS	5101450	5101577	1	-	1	transcript_id "jg5947.t1"; gene_id "jg5947";
dsanSTOCAGO1482_4	AUGUSTUS	exon	5101450	5101577	.	-	.	transcript_id "jg5947.t1"; gene_id "jg5947";
dsanSTOCAGO1482_4	AUGUSTUS	intron	5101578	5103119	.	-	.	transcript_id "jg5947.t1"; gene_id "jg5947";
dsanSTOCAGO1482_4	AUGUSTUS	CDS	5103120	5103267	1	-	2	transcript_id "jg5947.t1"; gene_id "jg5947";
dsanSTOCAGO1482_4	AUGUSTUS	exon	5103120	5103267	.	-	.	transcript_id "jg5947.t1"; gene_id "jg5947";
dsanSTOCAGO1482_4	AUGUSTUS	intron	5103268	5103333	.	-	.	transcript_id "jg5947.t1"; gene_id "jg5947";
dsanSTOCAGO1482_4	AUGUSTUS	CDS	5103334	5103504	0.99	-	2	transcript_id "jg5947.t1"; gene_id "jg5947";
dsanSTOCAGO1482_4	AUGUSTUS	exon	5103334	5103504	.	-	.	transcript_id "jg5947.t1"; gene_id "jg5947";
dsanSTOCAGO1482_4	AUGUSTUS	intron	5103505	5103815	.	-	.	transcript_id "jg5947.t1"; gene_id "jg5947";
dsanSTOCAGO1482_4	AUGUSTUS	CDS	5103816	5103825	0.72	-	0	transcript_id "jg5947.t1"; gene_id "jg5947";
dsanSTOCAGO1482_4	AUGUSTUS	exon	5103816	5103825	.	-	.	transcript_id "jg5947.t1"; gene_id "jg5947";
dsanSTOCAGO1482_4	AUGUSTUS	start_codon	5103823	5103825	.	-	0	transcript_id "jg5947.t1"; gene_id "jg5947";
dsanSTOCAGO1482_4	ALN_BLOCK	exon	5107407	5107628	.	-	.	transcript_id "jg5948.t1"; gene_id "jg5948";
dsanSTOCAGO1482_4	AUGUSTUS	stop_codon	5107700	5107702	.	-	0	transcript_id "jg5949.t1"; gene_id "jg5949";
dsanSTOCAGO1482_4	AUGUSTUS	CDS	5107700	5108310	0.87	-	2	transcript_id "jg5949.t1"; gene_id "jg5949";
dsanSTOCAGO1482_4	AUGUSTUS	exon	5107700	5108310	.	-	.	transcript_id "jg5949.t1"; gene_id "jg5949";
dsanSTOCAGO1482_4	AUGUSTUS	intron	5108311	5108367	.	-	.	transcript_id "jg5949.t1"; gene_id "jg5949";
dsanSTOCAGO1482_4	AUGUSTUS	CDS	5108368	5108557	1	-	0	transcript_id "jg5949.t1"; gene_id "jg5949";
dsanSTOCAGO1482_4	AUGUSTUS	exon	5108368	5108557	.	-	.	transcript_id "jg5949.t1"; gene_id "jg5949";
dsanSTOCAGO1482_4	AUGUSTUS	start_codon	5108555	5108557	.	-	0	transcript_id "jg5949.t1"; gene_id "jg5949";
dsanSTOCAGO1482_4	ALN_BLOCK	exon	5109298	5109849	.	+	.	transcript_id "jg5951.t1"; gene_id "jg5951";
dsanSTOCAGO1482_4	AUGUSTUS	stop_codon	5138983	5138985	.	-	0	transcript_id "jg5952.t1"; gene_id "jg5952";
dsanSTOCAGO1482_4	AUGUSTUS	CDS	5138983	5139297	0.53	-	0	transcript_id "jg5952.t1"; gene_id "jg5952";
dsanSTOCAGO1482_4	AUGUSTUS	exon	5138983	5139297	.	-	.	transcript_id "jg5952.t1"; gene_id "jg5952";
dsanSTOCAGO1482_4	AUGUSTUS	start_codon	5139295	5139297	.	-	0	transcript_id "jg5952.t1"; gene_id "jg5952";
dsanSTOCAGO1482_4	ALN_BLOCK	exon	5203646	5204858	.	-	.	transcript_id "jg5954.t1"; gene_id "jg5954";
dsanSTOCAGO1482_4	ALN_BLOCK	exon	5208260	5209637	.	+	.	transcript_id "jg5955.t1"; gene_id "jg5955";
dsanSTOCAGO1482_4	ALN_BLOCK	exon	5210241	5211753	.	-	.	transcript_id "jg5956.t1"; gene_id "jg5956";
dsanSTOCAGO1482_4	ALN_BLOCK	exon	5211905	5212840	.	-	.	transcript_id "jg5956.t1"; gene_id "jg5956";
dsanSTOCAGO1482_4	ALN_BLOCK	exon	5241718	5243298	.	-	.	transcript_id "jg5957.t1"; gene_id "jg5957";
dsanSTOCAGO1482_4	ALN_BLOCK	exon	5254645	5256848	.	-	.	transcript_id "jg5958.t1"; gene_id "jg5958";
dsanSTOCAGO1482_4	ALN_BLOCK	exon	5261036	5262226	.	+	.	transcript_id "jg5959.t1"; gene_id "jg5959";
dsanSTOCAGO1482_4	ALN_BLOCK	exon	5266417	5266967	.	-	.	transcript_id "jg5961.t1"; gene_id "jg5961";
dsanSTOCAGO1482_4	ALN_BLOCK	exon	5269436	5270220	.	+	.	transcript_id "jg5962.t1"; gene_id "jg5962";
dsanSTOCAGO1482_4	ALN_BLOCK	exon	5270377	5274780	.	+	.	transcript_id "jg5962.t1"; gene_id "jg5962";
dsanSTOCAGO1482_4	AUGUSTUS	stop_codon	5278259	5278261	.	-	0	transcript_id "jg5965.t1"; gene_id "jg5965";
dsanSTOCAGO1482_4	AUGUSTUS	CDS	5278259	5278385	1	-	1	transcript_id "jg5965.t1"; gene_id "jg5965";
dsanSTOCAGO1482_4	AUGUSTUS	exon	5278259	5278385	.	-	.	transcript_id "jg5965.t1"; gene_id "jg5965";
dsanSTOCAGO1482_4	AUGUSTUS	intron	5278386	5278924	.	-	.	transcript_id "jg5965.t1"; gene_id "jg5965";
dsanSTOCAGO1482_4	AUGUSTUS	CDS	5278925	5279503	1	-	1	transcript_id "jg5965.t1"; gene_id "jg5965";
dsanSTOCAGO1482_4	AUGUSTUS	exon	5278925	5279503	.	-	.	transcript_id "jg5965.t1"; gene_id "jg5965";
dsanSTOCAGO1482_4	AUGUSTUS	intron	5279504	5279584	.	-	.	transcript_id "jg5965.t1"; gene_id "jg5965";
dsanSTOCAGO1482_4	AUGUSTUS	CDS	5279585	5279652	1	-	0	transcript_id "jg5965.t1"; gene_id "jg5965";
dsanSTOCAGO1482_4	AUGUSTUS	exon	5279585	5279652	.	-	.	transcript_id "jg5965.t1"; gene_id "jg5965";
dsanSTOCAGO1482_4	AUGUSTUS	start_codon	5279650	5279652	.	-	0	transcript_id "jg5965.t1"; gene_id "jg5965";
dsanSTOCAGO1482_4	ALN_BLOCK	exon	5279925	5280824	.	+	.	transcript_id "jg5966.t1"; gene_id "jg5966";
dsanSTOCAGO1482_4	ALN_BLOCK	exon	5281455	5282221	.	-	.	transcript_id "jg5967.t1"; gene_id "jg5967";
dsanSTOCAGO1482_4	ALN_BLOCK	exon	5282949	5283457	.	+	.	transcript_id "jg5968.t1"; gene_id "jg5968";
dsanSTOCAGO1482_4	ALN_BLOCK	exon	5285352	5288504	.	-	.	transcript_id "jg5969.t1"; gene_id "jg5969";
dsanSTOCAGO1482_4	ALN_BLOCK	exon	5289431	5291404	.	-	.	transcript_id "jg5970.t1"; gene_id "jg5970";
dsanSTOCAGO1482_4	ALN_BLOCK	exon	5291824	5293960	.	+	.	transcript_id "jg5971.t1"; gene_id "jg5971";
dsanSTOCAGO1482_4	ALN_BLOCK	exon	5294088	5294497	.	-	.	transcript_id "jg5972.t1"; gene_id "jg5972";
dsanSTOCAGO1482_4	ALN_BLOCK	exon	5309878	5311002	.	+	.	transcript_id "jg5973.t1"; gene_id "jg5973";
dsanSTOCAGO1482_4	ALN_BLOCK	exon	5311232	5311246	.	+	.	transcript_id "jg5973.t1"; gene_id "jg5973";
dsanSTOCAGO1482_4	ALN_BLOCK	exon	5311430	5314517	.	+	.	transcript_id "jg5973.t1"; gene_id "jg5973";
dsanSTOCAGO1482_4	AUGUSTUS	start_codon	5314527	5314529	.	+	0	transcript_id "jg5974.t1"; gene_id "jg5974";
dsanSTOCAGO1482_4	AUGUSTUS	CDS	5314527	5314739	1	+	0	transcript_id "jg5974.t1"; gene_id "jg5974";
dsanSTOCAGO1482_4	AUGUSTUS	exon	5314527	5314739	.	+	.	transcript_id "jg5974.t1"; gene_id "jg5974";
dsanSTOCAGO1482_4	AUGUSTUS	stop_codon	5314737	5314739	.	+	0	transcript_id "jg5974.t1"; gene_id "jg5974";
dsanSTOCAGO1482_4	ALN_BLOCK	exon	5317563	5320303	.	-	.	transcript_id "jg5975.t1"; gene_id "jg5975";
dsanSTOCAGO1482_4	ALN_BLOCK	exon	5320541	5321022	.	-	.	transcript_id "jg5975.t1"; gene_id "jg5975";
dsanSTOCAGO1482_4	ALN_BLOCK	exon	5322611	5323186	.	+	.	transcript_id "jg5976.t1"; gene_id "jg5976";
dsanSTOCAGO1482_4	ALN_BLOCK	exon	5327988	5331826	.	+	.	transcript_id "jg5977.t1"; gene_id "jg5977";
dsanSTOCAGO1482_4	ALN_BLOCK	exon	5336163	5336221	.	-	.	transcript_id "jg5978.t1"; gene_id "jg5978";
dsanSTOCAGO1482_4	ALN_BLOCK	exon	5336435	5338657	.	-	.	transcript_id "jg5978.t1"; gene_id "jg5978";
dsanSTOCAGO1482_4	ALN_BLOCK	exon	5341076	5345550	.	+	.	transcript_id "jg5979.t1"; gene_id "jg5979";
dsanSTOCAGO1482_4	ALN_BLOCK	exon	5350379	5351078	.	-	.	transcript_id "jg5980.t1"; gene_id "jg5980";
dsanSTOCAGO1482_4	ALN_BLOCK	exon	5352061	5352151	.	-	.	transcript_id "jg5980.t1"; gene_id "jg5980";
dsanSTOCAGO1482_4	ALN_BLOCK	exon	5352517	5352537	.	-	.	transcript_id "jg5980.t1"; gene_id "jg5980";
dsanSTOCAGO1482_4	ALN_BLOCK	exon	5353381	5353385	.	-	.	transcript_id "jg5980.t1"; gene_id "jg5980";
dsanSTOCAGO1482_4	ALN_BLOCK	exon	5355357	5357281	.	-	.	transcript_id "jg5982.t1"; gene_id "jg5982";
dsanSTOCAGO1482_4	ALN_BLOCK	exon	5358223	5358581	.	-	.	transcript_id "jg5981.t1"; gene_id "jg5981";
dsanSTOCAGO1482_4	ALN_BLOCK	exon	5358820	5359902	.	-	.	transcript_id "jg5981.t1"; gene_id "jg5981";
dsanSTOCAGO1482_4	ALN_BLOCK	exon	5376354	5378003	.	+	.	transcript_id "jg5983.t1"; gene_id "jg5983";
dsanSTOCAGO1482_4	ALN_BLOCK	exon	5382628	5383563	.	-	.	transcript_id "jg5984.t1"; gene_id "jg5984";
dsanSTOCAGO1482_4	ALN_BLOCK	exon	5397529	5398961	.	-	.	transcript_id "jg5985.t1"; gene_id "jg5985";
dsanSTOCAGO1482_4	ALN_BLOCK	exon	5400827	5401914	.	-	.	transcript_id "jg5986.t1"; gene_id "jg5986";
dsanSTOCAGO1482_4	ALN_BLOCK	exon	5403823	5403925	.	-	.	transcript_id "jg5986.t1"; gene_id "jg5986";
dsanSTOCAGO1482_4	ALN_BLOCK	exon	5404182	5410499	.	-	.	transcript_id "jg5986.t1"; gene_id "jg5986";
dsanSTOCAGO1482_4	AUGUSTUS	start_codon	5443829	5443831	.	+	0	transcript_id "jg5988.t1"; gene_id "jg5988";
dsanSTOCAGO1482_4	AUGUSTUS	CDS	5443829	5443835	0.81	+	0	transcript_id "jg5988.t1"; gene_id "jg5988";
dsanSTOCAGO1482_4	AUGUSTUS	exon	5443829	5443835	.	+	.	transcript_id "jg5988.t1"; gene_id "jg5988";
dsanSTOCAGO1482_4	AUGUSTUS	intron	5443836	5444125	.	+	.	transcript_id "jg5988.t1"; gene_id "jg5988";
dsanSTOCAGO1482_4	AUGUSTUS	CDS	5444126	5444632	0.91	+	2	transcript_id "jg5988.t1"; gene_id "jg5988";
dsanSTOCAGO1482_4	AUGUSTUS	exon	5444126	5444632	.	+	.	transcript_id "jg5988.t1"; gene_id "jg5988";
dsanSTOCAGO1482_4	AUGUSTUS	intron	5444633	5445544	.	+	.	transcript_id "jg5988.t1"; gene_id "jg5988";
dsanSTOCAGO1482_4	AUGUSTUS	CDS	5445545	5446344	0.99	+	2	transcript_id "jg5988.t1"; gene_id "jg5988";
dsanSTOCAGO1482_4	AUGUSTUS	exon	5445545	5446344	.	+	.	transcript_id "jg5988.t1"; gene_id "jg5988";
dsanSTOCAGO1482_4	AUGUSTUS	stop_codon	5446342	5446344	.	+	0	transcript_id "jg5988.t1"; gene_id "jg5988";
dsanSTOCAGO1482_4	ALN_BLOCK	exon	5447008	5448476	.	+	.	transcript_id "jg5987.t1"; gene_id "jg5987";
dsanSTOCAGO1482_4	ALN_BLOCK	exon	5448711	5449963	.	-	.	transcript_id "jg5989.t1"; gene_id "jg5989";
dsanSTOCAGO1482_4	ALN_BLOCK	exon	5454013	5454948	.	-	.	transcript_id "jg5990.t1"; gene_id "jg5990";
dsanSTOCAGO1482_4	ALN_BLOCK	exon	5455520	5456577	.	-	.	transcript_id "jg5991.t1"; gene_id "jg5991";
dsanSTOCAGO1482_4	ALN_BLOCK	exon	5458179	5461484	.	+	.	transcript_id "jg5992.t1"; gene_id "jg5992";
dsanSTOCAGO1482_4	ALN_BLOCK	exon	5462127	5462812	.	+	.	transcript_id "jg5992.t1"; gene_id "jg5992";
dsanSTOCAGO1482_4	ALN_BLOCK	exon	5466877	5467398	.	+	.	transcript_id "jg5993.t1"; gene_id "jg5993";
dsanSTOCAGO1482_4	ALN_BLOCK	exon	5470502	5473985	.	-	.	transcript_id "jg5994.t1"; gene_id "jg5994";
dsanSTOCAGO1482_4	ALN_BLOCK	exon	5483055	5484064	.	-	.	transcript_id "jg5995.t1"; gene_id "jg5995";
dsanSTOCAGO1482_4	AUGUSTUS	start_codon	5501534	5501536	.	+	0	transcript_id "jg5996.t2"; gene_id "jg5996";
dsanSTOCAGO1482_4	AUGUSTUS	CDS	5501534	5501645	1	+	0	transcript_id "jg5996.t2"; gene_id "jg5996";
dsanSTOCAGO1482_4	AUGUSTUS	exon	5501534	5501645	.	+	.	transcript_id "jg5996.t2"; gene_id "jg5996";
dsanSTOCAGO1482_4	AUGUSTUS	start_codon	5501534	5501536	.	+	0	transcript_id "jg5996.t4"; gene_id "jg5996";
dsanSTOCAGO1482_4	AUGUSTUS	CDS	5501534	5501645	1	+	0	transcript_id "jg5996.t4"; gene_id "jg5996";
dsanSTOCAGO1482_4	AUGUSTUS	exon	5501534	5501645	.	+	.	transcript_id "jg5996.t4"; gene_id "jg5996";
dsanSTOCAGO1482_4	AUGUSTUS	start_codon	5501534	5501536	.	+	0	transcript_id "jg5996.t1"; gene_id "jg5996";
dsanSTOCAGO1482_4	AUGUSTUS	CDS	5501534	5501645	1	+	0	transcript_id "jg5996.t1"; gene_id "jg5996";
dsanSTOCAGO1482_4	AUGUSTUS	exon	5501534	5501645	.	+	.	transcript_id "jg5996.t1"; gene_id "jg5996";
dsanSTOCAGO1482_4	AUGUSTUS	start_codon	5501534	5501536	.	+	0	transcript_id "jg5996.t3"; gene_id "jg5996";
dsanSTOCAGO1482_4	AUGUSTUS	CDS	5501534	5501645	1	+	0	transcript_id "jg5996.t3"; gene_id "jg5996";
dsanSTOCAGO1482_4	AUGUSTUS	exon	5501534	5501645	.	+	.	transcript_id "jg5996.t3"; gene_id "jg5996";
dsanSTOCAGO1482_4	AUGUSTUS	intron	5501646	5502921	.	+	.	transcript_id "jg5996.t2"; gene_id "jg5996";
dsanSTOCAGO1482_4	AUGUSTUS	intron	5501646	5502921	.	+	.	transcript_id "jg5996.t4"; gene_id "jg5996";
dsanSTOCAGO1482_4	AUGUSTUS	intron	5501646	5502921	.	+	.	transcript_id "jg5996.t1"; gene_id "jg5996";
dsanSTOCAGO1482_4	AUGUSTUS	intron	5501646	5502921	.	+	.	transcript_id "jg5996.t3"; gene_id "jg5996";
dsanSTOCAGO1482_4	AUGUSTUS	CDS	5502922	5503040	1	+	2	transcript_id "jg5996.t2"; gene_id "jg5996";
dsanSTOCAGO1482_4	AUGUSTUS	exon	5502922	5503040	.	+	.	transcript_id "jg5996.t2"; gene_id "jg5996";
dsanSTOCAGO1482_4	AUGUSTUS	CDS	5502922	5503040	1	+	2	transcript_id "jg5996.t4"; gene_id "jg5996";
dsanSTOCAGO1482_4	AUGUSTUS	exon	5502922	5503040	.	+	.	transcript_id "jg5996.t4"; gene_id "jg5996";
dsanSTOCAGO1482_4	AUGUSTUS	CDS	5502922	5503040	1	+	2	transcript_id "jg5996.t1"; gene_id "jg5996";
dsanSTOCAGO1482_4	AUGUSTUS	exon	5502922	5503040	.	+	.	transcript_id "jg5996.t1"; gene_id "jg5996";
dsanSTOCAGO1482_4	AUGUSTUS	CDS	5502922	5503040	1	+	2	transcript_id "jg5996.t3"; gene_id "jg5996";
dsanSTOCAGO1482_4	AUGUSTUS	exon	5502922	5503040	.	+	.	transcript_id "jg5996.t3"; gene_id "jg5996";
dsanSTOCAGO1482_4	AUGUSTUS	intron	5503041	5503107	.	+	.	transcript_id "jg5996.t2"; gene_id "jg5996";
dsanSTOCAGO1482_4	AUGUSTUS	intron	5503041	5503107	.	+	.	transcript_id "jg5996.t4"; gene_id "jg5996";
dsanSTOCAGO1482_4	AUGUSTUS	intron	5503041	5503107	.	+	.	transcript_id "jg5996.t1"; gene_id "jg5996";
dsanSTOCAGO1482_4	AUGUSTUS	intron	5503041	5503107	.	+	.	transcript_id "jg5996.t3"; gene_id "jg5996";
dsanSTOCAGO1482_4	AUGUSTUS	CDS	5503108	5503279	0.93	+	0	transcript_id "jg5996.t2"; gene_id "jg5996";
dsanSTOCAGO1482_4	AUGUSTUS	exon	5503108	5503279	.	+	.	transcript_id "jg5996.t2"; gene_id "jg5996";
dsanSTOCAGO1482_4	AUGUSTUS	CDS	5503108	5503279	0.96	+	0	transcript_id "jg5996.t4"; gene_id "jg5996";
dsanSTOCAGO1482_4	AUGUSTUS	exon	5503108	5503279	.	+	.	transcript_id "jg5996.t4"; gene_id "jg5996";
dsanSTOCAGO1482_4	AUGUSTUS	CDS	5503108	5503279	0.95	+	0	transcript_id "jg5996.t1"; gene_id "jg5996";
dsanSTOCAGO1482_4	AUGUSTUS	exon	5503108	5503279	.	+	.	transcript_id "jg5996.t1"; gene_id "jg5996";
dsanSTOCAGO1482_4	AUGUSTUS	CDS	5503108	5503279	0.95	+	0	transcript_id "jg5996.t3"; gene_id "jg5996";
dsanSTOCAGO1482_4	AUGUSTUS	exon	5503108	5503279	.	+	.	transcript_id "jg5996.t3"; gene_id "jg5996";
dsanSTOCAGO1482_4	AUGUSTUS	intron	5503280	5503344	.	+	.	transcript_id "jg5996.t2"; gene_id "jg5996";
dsanSTOCAGO1482_4	AUGUSTUS	intron	5503280	5503344	.	+	.	transcript_id "jg5996.t4"; gene_id "jg5996";
dsanSTOCAGO1482_4	AUGUSTUS	intron	5503280	5503344	.	+	.	transcript_id "jg5996.t1"; gene_id "jg5996";
dsanSTOCAGO1482_4	AUGUSTUS	intron	5503280	5503344	.	+	.	transcript_id "jg5996.t3"; gene_id "jg5996";
dsanSTOCAGO1482_4	AUGUSTUS	CDS	5503345	5503419	0.89	+	2	transcript_id "jg5996.t2"; gene_id "jg5996";
dsanSTOCAGO1482_4	AUGUSTUS	exon	5503345	5503419	.	+	.	transcript_id "jg5996.t2"; gene_id "jg5996";
dsanSTOCAGO1482_4	AUGUSTUS	CDS	5503345	5503419	0.93	+	2	transcript_id "jg5996.t4"; gene_id "jg5996";
dsanSTOCAGO1482_4	AUGUSTUS	exon	5503345	5503419	.	+	.	transcript_id "jg5996.t4"; gene_id "jg5996";
dsanSTOCAGO1482_4	AUGUSTUS	CDS	5503345	5503419	0.9	+	2	transcript_id "jg5996.t1"; gene_id "jg5996";
dsanSTOCAGO1482_4	AUGUSTUS	exon	5503345	5503419	.	+	.	transcript_id "jg5996.t1"; gene_id "jg5996";
dsanSTOCAGO1482_4	AUGUSTUS	CDS	5503345	5503419	0.92	+	2	transcript_id "jg5996.t3"; gene_id "jg5996";
dsanSTOCAGO1482_4	AUGUSTUS	exon	5503345	5503419	.	+	.	transcript_id "jg5996.t3"; gene_id "jg5996";
dsanSTOCAGO1482_4	AUGUSTUS	intron	5503420	5503487	.	+	.	transcript_id "jg5996.t2"; gene_id "jg5996";
dsanSTOCAGO1482_4	AUGUSTUS	intron	5503420	5503487	.	+	.	transcript_id "jg5996.t4"; gene_id "jg5996";
dsanSTOCAGO1482_4	AUGUSTUS	intron	5503420	5503487	.	+	.	transcript_id "jg5996.t1"; gene_id "jg5996";
dsanSTOCAGO1482_4	AUGUSTUS	intron	5503420	5503487	.	+	.	transcript_id "jg5996.t3"; gene_id "jg5996";
dsanSTOCAGO1482_4	AUGUSTUS	CDS	5503488	5503729	1	+	2	transcript_id "jg5996.t2"; gene_id "jg5996";
dsanSTOCAGO1482_4	AUGUSTUS	exon	5503488	5503729	.	+	.	transcript_id "jg5996.t2"; gene_id "jg5996";
dsanSTOCAGO1482_4	AUGUSTUS	CDS	5503488	5503729	1	+	2	transcript_id "jg5996.t4"; gene_id "jg5996";
dsanSTOCAGO1482_4	AUGUSTUS	exon	5503488	5503729	.	+	.	transcript_id "jg5996.t4"; gene_id "jg5996";
dsanSTOCAGO1482_4	AUGUSTUS	CDS	5503488	5503729	1	+	2	transcript_id "jg5996.t1"; gene_id "jg5996";
dsanSTOCAGO1482_4	AUGUSTUS	exon	5503488	5503729	.	+	.	transcript_id "jg5996.t1"; gene_id "jg5996";
dsanSTOCAGO1482_4	AUGUSTUS	CDS	5503488	5503729	1	+	2	transcript_id "jg5996.t3"; gene_id "jg5996";
dsanSTOCAGO1482_4	AUGUSTUS	exon	5503488	5503729	.	+	.	transcript_id "jg5996.t3"; gene_id "jg5996";
dsanSTOCAGO1482_4	AUGUSTUS	intron	5503730	5506204	.	+	.	transcript_id "jg5996.t2"; gene_id "jg5996";
dsanSTOCAGO1482_4	AUGUSTUS	intron	5503730	5504850	.	+	.	transcript_id "jg5996.t4"; gene_id "jg5996";
dsanSTOCAGO1482_4	AUGUSTUS	intron	5503730	5506204	.	+	.	transcript_id "jg5996.t1"; gene_id "jg5996";
dsanSTOCAGO1482_4	AUGUSTUS	intron	5503730	5506204	.	+	.	transcript_id "jg5996.t3"; gene_id "jg5996";
dsanSTOCAGO1482_4	AUGUSTUS	CDS	5504851	5504986	0.63	+	0	transcript_id "jg5996.t4"; gene_id "jg5996";
dsanSTOCAGO1482_4	AUGUSTUS	exon	5504851	5504986	.	+	.	transcript_id "jg5996.t4"; gene_id "jg5996";
dsanSTOCAGO1482_4	AUGUSTUS	intron	5504987	5506229	.	+	.	transcript_id "jg5996.t4"; gene_id "jg5996";
dsanSTOCAGO1482_4	AUGUSTUS	CDS	5506205	5506340	1	+	0	transcript_id "jg5996.t2"; gene_id "jg5996";
dsanSTOCAGO1482_4	AUGUSTUS	exon	5506205	5506340	.	+	.	transcript_id "jg5996.t2"; gene_id "jg5996";
dsanSTOCAGO1482_4	AUGUSTUS	CDS	5506205	5506340	1	+	0	transcript_id "jg5996.t1"; gene_id "jg5996";
dsanSTOCAGO1482_4	AUGUSTUS	exon	5506205	5506340	.	+	.	transcript_id "jg5996.t1"; gene_id "jg5996";
dsanSTOCAGO1482_4	AUGUSTUS	CDS	5506205	5506340	1	+	0	transcript_id "jg5996.t3"; gene_id "jg5996";
dsanSTOCAGO1482_4	AUGUSTUS	exon	5506205	5506340	.	+	.	transcript_id "jg5996.t3"; gene_id "jg5996";
dsanSTOCAGO1482_4	AUGUSTUS	CDS	5506230	5506340	1	+	2	transcript_id "jg5996.t4"; gene_id "jg5996";
dsanSTOCAGO1482_4	AUGUSTUS	exon	5506230	5506340	.	+	.	transcript_id "jg5996.t4"; gene_id "jg5996";
dsanSTOCAGO1482_4	AUGUSTUS	intron	5506341	5508135	.	+	.	transcript_id "jg5996.t2"; gene_id "jg5996";
dsanSTOCAGO1482_4	AUGUSTUS	intron	5506341	5508135	.	+	.	transcript_id "jg5996.t4"; gene_id "jg5996";
dsanSTOCAGO1482_4	AUGUSTUS	intron	5506341	5508135	.	+	.	transcript_id "jg5996.t1"; gene_id "jg5996";
dsanSTOCAGO1482_4	AUGUSTUS	intron	5506341	5508135	.	+	.	transcript_id "jg5996.t3"; gene_id "jg5996";
dsanSTOCAGO1482_4	AUGUSTUS	CDS	5508136	5508269	1	+	2	transcript_id "jg5996.t2"; gene_id "jg5996";
dsanSTOCAGO1482_4	AUGUSTUS	exon	5508136	5508269	.	+	.	transcript_id "jg5996.t2"; gene_id "jg5996";
dsanSTOCAGO1482_4	AUGUSTUS	CDS	5508136	5508269	1	+	2	transcript_id "jg5996.t4"; gene_id "jg5996";
dsanSTOCAGO1482_4	AUGUSTUS	exon	5508136	5508269	.	+	.	transcript_id "jg5996.t4"; gene_id "jg5996";
dsanSTOCAGO1482_4	AUGUSTUS	CDS	5508136	5508269	1	+	2	transcript_id "jg5996.t1"; gene_id "jg5996";
dsanSTOCAGO1482_4	AUGUSTUS	exon	5508136	5508269	.	+	.	transcript_id "jg5996.t1"; gene_id "jg5996";
dsanSTOCAGO1482_4	AUGUSTUS	CDS	5508136	5508269	1	+	2	transcript_id "jg5996.t3"; gene_id "jg5996";
dsanSTOCAGO1482_4	AUGUSTUS	exon	5508136	5508269	.	+	.	transcript_id "jg5996.t3"; gene_id "jg5996";
dsanSTOCAGO1482_4	AUGUSTUS	intron	5508270	5508335	.	+	.	transcript_id "jg5996.t2"; gene_id "jg5996";
dsanSTOCAGO1482_4	AUGUSTUS	intron	5508270	5508335	.	+	.	transcript_id "jg5996.t4"; gene_id "jg5996";
dsanSTOCAGO1482_4	AUGUSTUS	intron	5508270	5508335	.	+	.	transcript_id "jg5996.t1"; gene_id "jg5996";
dsanSTOCAGO1482_4	AUGUSTUS	intron	5508270	5508335	.	+	.	transcript_id "jg5996.t3"; gene_id "jg5996";
dsanSTOCAGO1482_4	AUGUSTUS	CDS	5508336	5508400	1	+	0	transcript_id "jg5996.t2"; gene_id "jg5996";
dsanSTOCAGO1482_4	AUGUSTUS	exon	5508336	5508400	.	+	.	transcript_id "jg5996.t2"; gene_id "jg5996";
dsanSTOCAGO1482_4	AUGUSTUS	CDS	5508336	5508400	1	+	0	transcript_id "jg5996.t4"; gene_id "jg5996";
dsanSTOCAGO1482_4	AUGUSTUS	exon	5508336	5508400	.	+	.	transcript_id "jg5996.t4"; gene_id "jg5996";
dsanSTOCAGO1482_4	AUGUSTUS	CDS	5508336	5508400	1	+	0	transcript_id "jg5996.t1"; gene_id "jg5996";
dsanSTOCAGO1482_4	AUGUSTUS	exon	5508336	5508400	.	+	.	transcript_id "jg5996.t1"; gene_id "jg5996";
dsanSTOCAGO1482_4	AUGUSTUS	CDS	5508336	5508400	1	+	0	transcript_id "jg5996.t3"; gene_id "jg5996";
dsanSTOCAGO1482_4	AUGUSTUS	exon	5508336	5508400	.	+	.	transcript_id "jg5996.t3"; gene_id "jg5996";
dsanSTOCAGO1482_4	AUGUSTUS	intron	5508401	5508450	.	+	.	transcript_id "jg5996.t2"; gene_id "jg5996";
dsanSTOCAGO1482_4	AUGUSTUS	intron	5508401	5508450	.	+	.	transcript_id "jg5996.t4"; gene_id "jg5996";
dsanSTOCAGO1482_4	AUGUSTUS	intron	5508401	5508450	.	+	.	transcript_id "jg5996.t1"; gene_id "jg5996";
dsanSTOCAGO1482_4	AUGUSTUS	intron	5508401	5508450	.	+	.	transcript_id "jg5996.t3"; gene_id "jg5996";
dsanSTOCAGO1482_4	AUGUSTUS	CDS	5508451	5508463	1	+	1	transcript_id "jg5996.t2"; gene_id "jg5996";
dsanSTOCAGO1482_4	AUGUSTUS	exon	5508451	5508463	.	+	.	transcript_id "jg5996.t2"; gene_id "jg5996";
dsanSTOCAGO1482_4	AUGUSTUS	CDS	5508451	5508463	1	+	1	transcript_id "jg5996.t4"; gene_id "jg5996";
dsanSTOCAGO1482_4	AUGUSTUS	exon	5508451	5508463	.	+	.	transcript_id "jg5996.t4"; gene_id "jg5996";
dsanSTOCAGO1482_4	AUGUSTUS	CDS	5508451	5508463	1	+	1	transcript_id "jg5996.t1"; gene_id "jg5996";
dsanSTOCAGO1482_4	AUGUSTUS	exon	5508451	5508463	.	+	.	transcript_id "jg5996.t1"; gene_id "jg5996";
dsanSTOCAGO1482_4	AUGUSTUS	CDS	5508451	5508463	1	+	1	transcript_id "jg5996.t3"; gene_id "jg5996";
dsanSTOCAGO1482_4	AUGUSTUS	exon	5508451	5508463	.	+	.	transcript_id "jg5996.t3"; gene_id "jg5996";
dsanSTOCAGO1482_4	AUGUSTUS	intron	5508464	5508527	.	+	.	transcript_id "jg5996.t2"; gene_id "jg5996";
dsanSTOCAGO1482_4	AUGUSTUS	intron	5508464	5508527	.	+	.	transcript_id "jg5996.t4"; gene_id "jg5996";
dsanSTOCAGO1482_4	AUGUSTUS	intron	5508464	5508527	.	+	.	transcript_id "jg5996.t1"; gene_id "jg5996";
dsanSTOCAGO1482_4	AUGUSTUS	intron	5508464	5508527	.	+	.	transcript_id "jg5996.t3"; gene_id "jg5996";
dsanSTOCAGO1482_4	AUGUSTUS	CDS	5508528	5508668	1	+	0	transcript_id "jg5996.t2"; gene_id "jg5996";
dsanSTOCAGO1482_4	AUGUSTUS	exon	5508528	5508668	.	+	.	transcript_id "jg5996.t2"; gene_id "jg5996";
dsanSTOCAGO1482_4	AUGUSTUS	CDS	5508528	5508668	1	+	0	transcript_id "jg5996.t4"; gene_id "jg5996";
dsanSTOCAGO1482_4	AUGUSTUS	exon	5508528	5508668	.	+	.	transcript_id "jg5996.t4"; gene_id "jg5996";
dsanSTOCAGO1482_4	AUGUSTUS	CDS	5508528	5508668	1	+	0	transcript_id "jg5996.t1"; gene_id "jg5996";
dsanSTOCAGO1482_4	AUGUSTUS	exon	5508528	5508668	.	+	.	transcript_id "jg5996.t1"; gene_id "jg5996";
dsanSTOCAGO1482_4	AUGUSTUS	CDS	5508528	5508668	1	+	0	transcript_id "jg5996.t3"; gene_id "jg5996";
dsanSTOCAGO1482_4	AUGUSTUS	exon	5508528	5508668	.	+	.	transcript_id "jg5996.t3"; gene_id "jg5996";
dsanSTOCAGO1482_4	AUGUSTUS	intron	5508669	5508739	.	+	.	transcript_id "jg5996.t2"; gene_id "jg5996";
dsanSTOCAGO1482_4	AUGUSTUS	intron	5508669	5508739	.	+	.	transcript_id "jg5996.t4"; gene_id "jg5996";
dsanSTOCAGO1482_4	AUGUSTUS	intron	5508669	5508739	.	+	.	transcript_id "jg5996.t1"; gene_id "jg5996";
dsanSTOCAGO1482_4	AUGUSTUS	intron	5508669	5508739	.	+	.	transcript_id "jg5996.t3"; gene_id "jg5996";
dsanSTOCAGO1482_4	AUGUSTUS	CDS	5508740	5508846	1	+	0	transcript_id "jg5996.t2"; gene_id "jg5996";
dsanSTOCAGO1482_4	AUGUSTUS	exon	5508740	5508846	.	+	.	transcript_id "jg5996.t2"; gene_id "jg5996";
dsanSTOCAGO1482_4	AUGUSTUS	CDS	5508740	5508846	1	+	0	transcript_id "jg5996.t4"; gene_id "jg5996";
dsanSTOCAGO1482_4	AUGUSTUS	exon	5508740	5508846	.	+	.	transcript_id "jg5996.t4"; gene_id "jg5996";
dsanSTOCAGO1482_4	AUGUSTUS	CDS	5508740	5508846	1	+	0	transcript_id "jg5996.t1"; gene_id "jg5996";
dsanSTOCAGO1482_4	AUGUSTUS	exon	5508740	5508846	.	+	.	transcript_id "jg5996.t1"; gene_id "jg5996";
dsanSTOCAGO1482_4	AUGUSTUS	CDS	5508740	5508846	1	+	0	transcript_id "jg5996.t3"; gene_id "jg5996";
dsanSTOCAGO1482_4	AUGUSTUS	exon	5508740	5508846	.	+	.	transcript_id "jg5996.t3"; gene_id "jg5996";
dsanSTOCAGO1482_4	AUGUSTUS	intron	5508847	5509290	.	+	.	transcript_id "jg5996.t2"; gene_id "jg5996";
dsanSTOCAGO1482_4	AUGUSTUS	intron	5508847	5509290	.	+	.	transcript_id "jg5996.t4"; gene_id "jg5996";
dsanSTOCAGO1482_4	AUGUSTUS	intron	5508847	5509266	.	+	.	transcript_id "jg5996.t1"; gene_id "jg5996";
dsanSTOCAGO1482_4	AUGUSTUS	intron	5508847	5509290	.	+	.	transcript_id "jg5996.t3"; gene_id "jg5996";
dsanSTOCAGO1482_4	AUGUSTUS	CDS	5509267	5509388	1	+	1	transcript_id "jg5996.t1"; gene_id "jg5996";
dsanSTOCAGO1482_4	AUGUSTUS	exon	5509267	5509388	.	+	.	transcript_id "jg5996.t1"; gene_id "jg5996";
dsanSTOCAGO1482_4	AUGUSTUS	CDS	5509291	5509388	1	+	1	transcript_id "jg5996.t2"; gene_id "jg5996";
dsanSTOCAGO1482_4	AUGUSTUS	exon	5509291	5509388	.	+	.	transcript_id "jg5996.t2"; gene_id "jg5996";
dsanSTOCAGO1482_4	AUGUSTUS	CDS	5509291	5509388	1	+	1	transcript_id "jg5996.t4"; gene_id "jg5996";
dsanSTOCAGO1482_4	AUGUSTUS	exon	5509291	5509388	.	+	.	transcript_id "jg5996.t4"; gene_id "jg5996";
dsanSTOCAGO1482_4	AUGUSTUS	CDS	5509291	5509388	1	+	1	transcript_id "jg5996.t3"; gene_id "jg5996";
dsanSTOCAGO1482_4	AUGUSTUS	exon	5509291	5509388	.	+	.	transcript_id "jg5996.t3"; gene_id "jg5996";
dsanSTOCAGO1482_4	AUGUSTUS	intron	5509389	5513096	.	+	.	transcript_id "jg5996.t2"; gene_id "jg5996";
dsanSTOCAGO1482_4	AUGUSTUS	intron	5509389	5510917	.	+	.	transcript_id "jg5996.t4"; gene_id "jg5996";
dsanSTOCAGO1482_4	AUGUSTUS	intron	5509389	5510917	.	+	.	transcript_id "jg5996.t1"; gene_id "jg5996";
dsanSTOCAGO1482_4	AUGUSTUS	intron	5509389	5510917	.	+	.	transcript_id "jg5996.t3"; gene_id "jg5996";
dsanSTOCAGO1482_4	AUGUSTUS	CDS	5510918	5511192	1	+	2	transcript_id "jg5996.t4"; gene_id "jg5996";
dsanSTOCAGO1482_4	AUGUSTUS	exon	5510918	5511192	.	+	.	transcript_id "jg5996.t4"; gene_id "jg5996";
dsanSTOCAGO1482_4	AUGUSTUS	CDS	5510918	5511192	1	+	2	transcript_id "jg5996.t1"; gene_id "jg5996";
dsanSTOCAGO1482_4	AUGUSTUS	exon	5510918	5511192	.	+	.	transcript_id "jg5996.t1"; gene_id "jg5996";
dsanSTOCAGO1482_4	AUGUSTUS	CDS	5510918	5511192	1	+	2	transcript_id "jg5996.t3"; gene_id "jg5996";
dsanSTOCAGO1482_4	AUGUSTUS	exon	5510918	5511192	.	+	.	transcript_id "jg5996.t3"; gene_id "jg5996";
dsanSTOCAGO1482_4	AUGUSTUS	intron	5511193	5513096	.	+	.	transcript_id "jg5996.t4"; gene_id "jg5996";
dsanSTOCAGO1482_4	AUGUSTUS	intron	5511193	5513096	.	+	.	transcript_id "jg5996.t1"; gene_id "jg5996";
dsanSTOCAGO1482_4	AUGUSTUS	intron	5511193	5513096	.	+	.	transcript_id "jg5996.t3"; gene_id "jg5996";
dsanSTOCAGO1482_4	AUGUSTUS	CDS	5513097	5513256	1	+	2	transcript_id "jg5996.t2"; gene_id "jg5996";
dsanSTOCAGO1482_4	AUGUSTUS	exon	5513097	5513256	.	+	.	transcript_id "jg5996.t2"; gene_id "jg5996";
dsanSTOCAGO1482_4	AUGUSTUS	CDS	5513097	5513358	1	+	0	transcript_id "jg5996.t4"; gene_id "jg5996";
dsanSTOCAGO1482_4	AUGUSTUS	exon	5513097	5513358	.	+	.	transcript_id "jg5996.t4"; gene_id "jg5996";
dsanSTOCAGO1482_4	AUGUSTUS	CDS	5513097	5513358	1	+	0	transcript_id "jg5996.t1"; gene_id "jg5996";
dsanSTOCAGO1482_4	AUGUSTUS	exon	5513097	5513358	.	+	.	transcript_id "jg5996.t1"; gene_id "jg5996";
dsanSTOCAGO1482_4	AUGUSTUS	CDS	5513097	5513358	1	+	0	transcript_id "jg5996.t3"; gene_id "jg5996";
dsanSTOCAGO1482_4	AUGUSTUS	exon	5513097	5513358	.	+	.	transcript_id "jg5996.t3"; gene_id "jg5996";
dsanSTOCAGO1482_4	AUGUSTUS	intron	5513257	5513314	.	+	.	transcript_id "jg5996.t2"; gene_id "jg5996";
dsanSTOCAGO1482_4	AUGUSTUS	CDS	5513315	5513358	1	+	1	transcript_id "jg5996.t2"; gene_id "jg5996";
dsanSTOCAGO1482_4	AUGUSTUS	exon	5513315	5513358	.	+	.	transcript_id "jg5996.t2"; gene_id "jg5996";
dsanSTOCAGO1482_4	AUGUSTUS	intron	5513359	5516772	.	+	.	transcript_id "jg5996.t2"; gene_id "jg5996";
dsanSTOCAGO1482_4	AUGUSTUS	intron	5513359	5516772	.	+	.	transcript_id "jg5996.t4"; gene_id "jg5996";
dsanSTOCAGO1482_4	AUGUSTUS	intron	5513359	5516772	.	+	.	transcript_id "jg5996.t1"; gene_id "jg5996";
dsanSTOCAGO1482_4	AUGUSTUS	intron	5513359	5515386	.	+	.	transcript_id "jg5996.t3"; gene_id "jg5996";
dsanSTOCAGO1482_4	AUGUSTUS	CDS	5515387	5515416	1	+	2	transcript_id "jg5996.t3"; gene_id "jg5996";
dsanSTOCAGO1482_4	AUGUSTUS	exon	5515387	5515416	.	+	.	transcript_id "jg5996.t3"; gene_id "jg5996";
dsanSTOCAGO1482_4	AUGUSTUS	intron	5515417	5516772	.	+	.	transcript_id "jg5996.t3"; gene_id "jg5996";
dsanSTOCAGO1482_4	AUGUSTUS	CDS	5516773	5516948	1	+	2	transcript_id "jg5996.t2"; gene_id "jg5996";
dsanSTOCAGO1482_4	AUGUSTUS	exon	5516773	5516948	.	+	.	transcript_id "jg5996.t2"; gene_id "jg5996";
dsanSTOCAGO1482_4	AUGUSTUS	CDS	5516773	5516948	1	+	2	transcript_id "jg5996.t4"; gene_id "jg5996";
dsanSTOCAGO1482_4	AUGUSTUS	exon	5516773	5516948	.	+	.	transcript_id "jg5996.t4"; gene_id "jg5996";
dsanSTOCAGO1482_4	AUGUSTUS	CDS	5516773	5516948	1	+	2	transcript_id "jg5996.t1"; gene_id "jg5996";
dsanSTOCAGO1482_4	AUGUSTUS	exon	5516773	5516948	.	+	.	transcript_id "jg5996.t1"; gene_id "jg5996";
dsanSTOCAGO1482_4	AUGUSTUS	CDS	5516773	5516948	0.65	+	2	transcript_id "jg5996.t3"; gene_id "jg5996";
dsanSTOCAGO1482_4	AUGUSTUS	exon	5516773	5516948	.	+	.	transcript_id "jg5996.t3"; gene_id "jg5996";
dsanSTOCAGO1482_4	AUGUSTUS	stop_codon	5516946	5516948	.	+	0	transcript_id "jg5996.t2"; gene_id "jg5996";
dsanSTOCAGO1482_4	AUGUSTUS	stop_codon	5516946	5516948	.	+	0	transcript_id "jg5996.t4"; gene_id "jg5996";
dsanSTOCAGO1482_4	AUGUSTUS	stop_codon	5516946	5516948	.	+	0	transcript_id "jg5996.t1"; gene_id "jg5996";
dsanSTOCAGO1482_4	AUGUSTUS	stop_codon	5516946	5516948	.	+	0	transcript_id "jg5996.t3"; gene_id "jg5996";
dsanSTOCAGO1482_4	ALN_BLOCK	exon	5521576	5526904	.	-	.	transcript_id "jg5997.t1"; gene_id "jg5997";
dsanSTOCAGO1482_4	ALN_BLOCK	exon	5527985	5528139	.	-	.	transcript_id "jg5998.t1"; gene_id "jg5998";
dsanSTOCAGO1482_4	ALN_BLOCK	exon	5528412	5528927	.	-	.	transcript_id "jg5998.t1"; gene_id "jg5998";
dsanSTOCAGO1482_4	ALN_BLOCK	exon	5530595	5531004	.	-	.	transcript_id "jg6000.t1"; gene_id "jg6000";
dsanSTOCAGO1482_4	ALN_BLOCK	exon	5532323	5533390	.	-	.	transcript_id "jg5999.t1"; gene_id "jg5999";
dsanSTOCAGO1482_4	ALN_BLOCK	exon	5533946	5534937	.	+	.	transcript_id "jg6001.t1"; gene_id "jg6001";
dsanSTOCAGO1482_4	AUGUSTUS	stop_codon	5535101	5535103	.	-	0	transcript_id "jg6002.t1"; gene_id "jg6002";
dsanSTOCAGO1482_4	AUGUSTUS	CDS	5535101	5535451	1	-	0	transcript_id "jg6002.t1"; gene_id "jg6002";
dsanSTOCAGO1482_4	AUGUSTUS	exon	5535101	5535451	.	-	.	transcript_id "jg6002.t1"; gene_id "jg6002";
dsanSTOCAGO1482_4	AUGUSTUS	intron	5535452	5535512	.	-	.	transcript_id "jg6002.t1"; gene_id "jg6002";
dsanSTOCAGO1482_4	AUGUSTUS	CDS	5535513	5535577	1	-	2	transcript_id "jg6002.t1"; gene_id "jg6002";
dsanSTOCAGO1482_4	AUGUSTUS	exon	5535513	5535577	.	-	.	transcript_id "jg6002.t1"; gene_id "jg6002";
dsanSTOCAGO1482_4	AUGUSTUS	intron	5535578	5535641	.	-	.	transcript_id "jg6002.t1"; gene_id "jg6002";
dsanSTOCAGO1482_4	AUGUSTUS	CDS	5535642	5535672	0.98	-	0	transcript_id "jg6002.t1"; gene_id "jg6002";
dsanSTOCAGO1482_4	AUGUSTUS	exon	5535642	5535672	.	-	.	transcript_id "jg6002.t1"; gene_id "jg6002";
dsanSTOCAGO1482_4	AUGUSTUS	intron	5535673	5535799	.	-	.	transcript_id "jg6002.t1"; gene_id "jg6002";
dsanSTOCAGO1482_4	AUGUSTUS	CDS	5535800	5535802	0.98	-	0	transcript_id "jg6002.t1"; gene_id "jg6002";
dsanSTOCAGO1482_4	AUGUSTUS	exon	5535800	5535802	.	-	.	transcript_id "jg6002.t1"; gene_id "jg6002";
dsanSTOCAGO1482_4	AUGUSTUS	start_codon	5535800	5535802	.	-	0	transcript_id "jg6002.t1"; gene_id "jg6002";
dsanSTOCAGO1482_4	ALN_BLOCK	exon	5536756	5537956	.	-	.	transcript_id "jg6003.t1"; gene_id "jg6003";
dsanSTOCAGO1482_4	ALN_BLOCK	exon	5539537	5539642	.	-	.	transcript_id "jg6003.t1"; gene_id "jg6003";
dsanSTOCAGO1482_4	ALN_BLOCK	exon	5541760	5541928	.	-	.	transcript_id "jg6003.t1"; gene_id "jg6003";
dsanSTOCAGO1482_4	ALN_BLOCK	exon	5543102	5543785	.	+	.	transcript_id "jg6005.t1"; gene_id "jg6005";
dsanSTOCAGO1482_4	ALN_BLOCK	exon	5546468	5550657	.	+	.	transcript_id "jg6006.t1"; gene_id "jg6006";
dsanSTOCAGO1482_4	ALN_BLOCK	exon	5554895	5556750	.	+	.	transcript_id "jg6007.t1"; gene_id "jg6007";
dsanSTOCAGO1482_4	ALN_BLOCK	exon	5559718	5560257	.	+	.	transcript_id "jg6009.t1"; gene_id "jg6009";
dsanSTOCAGO1482_4	ALN_BLOCK	exon	5562388	5563196	.	+	.	transcript_id "jg6008.t1"; gene_id "jg6008";
dsanSTOCAGO1482_4	ALN_BLOCK	exon	5563594	5564610	.	+	.	transcript_id "jg6008.t1"; gene_id "jg6008";
dsanSTOCAGO1482_4	ALN_BLOCK	exon	5565182	5568670	.	-	.	transcript_id "jg6010.t1"; gene_id "jg6010";
dsanSTOCAGO1482_4	ALN_BLOCK	exon	5569706	5575011	.	-	.	transcript_id "jg6011.t1"; gene_id "jg6011";
dsanSTOCAGO1482_4	ALN_BLOCK	exon	5580684	5581161	.	+	.	transcript_id "jg6012.t1"; gene_id "jg6012";
dsanSTOCAGO1482_4	AUGUSTUS	start_codon	5586277	5586279	.	+	0	transcript_id "jg6013.t1"; gene_id "jg6013";
dsanSTOCAGO1482_4	AUGUSTUS	CDS	5586277	5586299	1	+	0	transcript_id "jg6013.t1"; gene_id "jg6013";
dsanSTOCAGO1482_4	AUGUSTUS	exon	5586277	5586299	.	+	.	transcript_id "jg6013.t1"; gene_id "jg6013";
dsanSTOCAGO1482_4	AUGUSTUS	intron	5586300	5586353	.	+	.	transcript_id "jg6013.t1"; gene_id "jg6013";
dsanSTOCAGO1482_4	AUGUSTUS	CDS	5586354	5586756	0.72	+	1	transcript_id "jg6013.t1"; gene_id "jg6013";
dsanSTOCAGO1482_4	AUGUSTUS	exon	5586354	5586756	.	+	.	transcript_id "jg6013.t1"; gene_id "jg6013";
dsanSTOCAGO1482_4	AUGUSTUS	stop_codon	5586754	5586756	.	+	0	transcript_id "jg6013.t1"; gene_id "jg6013";
dsanSTOCAGO1482_4	ALN_BLOCK	exon	5606669	5607355	.	-	.	transcript_id "jg6014.t1"; gene_id "jg6014";
dsanSTOCAGO1482_4	ALN_BLOCK	exon	5612061	5618215	.	+	.	transcript_id "jg6015.t1"; gene_id "jg6015";
dsanSTOCAGO1482_4	ALN_BLOCK	exon	5621685	5622287	.	-	.	transcript_id "jg6016.t1"; gene_id "jg6016";
dsanSTOCAGO1482_4	ALN_BLOCK	exon	5622450	5622889	.	-	.	transcript_id "jg6016.t1"; gene_id "jg6016";
dsanSTOCAGO1482_4	ALN_BLOCK	exon	5636545	5639773	.	+	.	transcript_id "jg6017.t1"; gene_id "jg6017";
dsanSTOCAGO1482_4	ALN_BLOCK	exon	5640892	5641724	.	-	.	transcript_id "jg6018.t1"; gene_id "jg6018";
dsanSTOCAGO1482_4	ALN_BLOCK	exon	5642384	5642390	.	-	.	transcript_id "jg6018.t1"; gene_id "jg6018";
dsanSTOCAGO1482_4	ALN_BLOCK	exon	5642597	5643223	.	-	.	transcript_id "jg6018.t1"; gene_id "jg6018";
dsanSTOCAGO1482_4	ALN_BLOCK	exon	5671647	5678093	.	+	.	transcript_id "jg6019.t1"; gene_id "jg6019";
dsanSTOCAGO1482_4	AUGUSTUS	start_codon	5683019	5683021	.	+	0	transcript_id "jg6020.t1"; gene_id "jg6020";
dsanSTOCAGO1482_4	AUGUSTUS	CDS	5683019	5683068	0.76	+	0	transcript_id "jg6020.t1"; gene_id "jg6020";
dsanSTOCAGO1482_4	AUGUSTUS	exon	5683019	5683068	.	+	.	transcript_id "jg6020.t1"; gene_id "jg6020";
dsanSTOCAGO1482_4	AUGUSTUS	intron	5683069	5685241	.	+	.	transcript_id "jg6020.t1"; gene_id "jg6020";
dsanSTOCAGO1482_4	AUGUSTUS	CDS	5685242	5685416	1	+	1	transcript_id "jg6020.t1"; gene_id "jg6020";
dsanSTOCAGO1482_4	AUGUSTUS	exon	5685242	5685416	.	+	.	transcript_id "jg6020.t1"; gene_id "jg6020";
dsanSTOCAGO1482_4	AUGUSTUS	intron	5685417	5685552	.	+	.	transcript_id "jg6020.t1"; gene_id "jg6020";
dsanSTOCAGO1482_4	AUGUSTUS	CDS	5685553	5685785	1	+	0	transcript_id "jg6020.t1"; gene_id "jg6020";
dsanSTOCAGO1482_4	AUGUSTUS	exon	5685553	5685785	.	+	.	transcript_id "jg6020.t1"; gene_id "jg6020";
dsanSTOCAGO1482_4	AUGUSTUS	intron	5685786	5685851	.	+	.	transcript_id "jg6020.t1"; gene_id "jg6020";
dsanSTOCAGO1482_4	AUGUSTUS	CDS	5685852	5685972	1	+	1	transcript_id "jg6020.t1"; gene_id "jg6020";
dsanSTOCAGO1482_4	AUGUSTUS	exon	5685852	5685972	.	+	.	transcript_id "jg6020.t1"; gene_id "jg6020";
dsanSTOCAGO1482_4	AUGUSTUS	stop_codon	5685970	5685972	.	+	0	transcript_id "jg6020.t1"; gene_id "jg6020";
dsanSTOCAGO1482_4	ALN_BLOCK	exon	5704679	5706538	.	+	.	transcript_id "jg6021.t1"; gene_id "jg6021";
dsanSTOCAGO1482_4	ALN_BLOCK	exon	5718373	5720142	.	-	.	transcript_id "jg6022.t1"; gene_id "jg6022";
dsanSTOCAGO1482_4	ALN_BLOCK	exon	5721308	5726284	.	+	.	transcript_id "jg6023.t1"; gene_id "jg6023";
dsanSTOCAGO1482_4	ALN_BLOCK	exon	5729606	5730068	.	+	.	transcript_id "jg6024.t1"; gene_id "jg6024";
dsanSTOCAGO1482_4	ALN_BLOCK	exon	5730900	5733297	.	+	.	transcript_id "jg6025.t1"; gene_id "jg6025";
dsanSTOCAGO1482_4	ALN_BLOCK	exon	5734376	5735938	.	-	.	transcript_id "jg6026.t1"; gene_id "jg6026";
dsanSTOCAGO1482_4	ALN_BLOCK	exon	5738194	5740788	.	-	.	transcript_id "jg6027.t1"; gene_id "jg6027";
dsanSTOCAGO1482_4	ALN_BLOCK	exon	5741618	5756615	.	-	.	transcript_id "jg6027.t1"; gene_id "jg6027";
dsanSTOCAGO1482_4	ALN_BLOCK	exon	5758277	5758968	.	+	.	transcript_id "jg6028.t1"; gene_id "jg6028";
dsanSTOCAGO1482_4	ALN_BLOCK	exon	5759275	5760164	.	-	.	transcript_id "jg6029.t1"; gene_id "jg6029";
dsanSTOCAGO1482_4	ALN_BLOCK	exon	5760373	5761279	.	-	.	transcript_id "jg6030.t1"; gene_id "jg6030";
dsanSTOCAGO1482_4	ALN_BLOCK	exon	5762892	5763798	.	-	.	transcript_id "jg6031.t1"; gene_id "jg6031";
dsanSTOCAGO1482_4	ALN_BLOCK	exon	5765256	5766112	.	-	.	transcript_id "jg6032.t1"; gene_id "jg6032";
dsanSTOCAGO1482_4	ALN_BLOCK	exon	5771461	5773583	.	-	.	transcript_id "jg6034.t1"; gene_id "jg6034";
dsanSTOCAGO1482_4	ALN_BLOCK	exon	5777434	5779273	.	-	.	transcript_id "jg6035.t1"; gene_id "jg6035";
dsanSTOCAGO1482_4	ALN_BLOCK	exon	5782821	5786169	.	+	.	transcript_id "jg6036.t1"; gene_id "jg6036";
dsanSTOCAGO1482_4	ALN_BLOCK	exon	5786952	5788650	.	-	.	transcript_id "jg6038.t1"; gene_id "jg6038";
dsanSTOCAGO1482_4	ALN_BLOCK	exon	5789434	5790086	.	+	.	transcript_id "jg6039.t1"; gene_id "jg6039";
dsanSTOCAGO1482_4	ALN_BLOCK	exon	5790452	5792538	.	+	.	transcript_id "jg6039.t1"; gene_id "jg6039";
dsanSTOCAGO1482_4	ALN_BLOCK	exon	5793260	5793652	.	+	.	transcript_id "jg6039.t1"; gene_id "jg6039";
dsanSTOCAGO1482_4	ALN_BLOCK	exon	5796381	5798733	.	-	.	transcript_id "jg6040.t1"; gene_id "jg6040";
dsanSTOCAGO1482_4	ALN_BLOCK	exon	5801924	5804789	.	-	.	transcript_id "jg6041.t1"; gene_id "jg6041";
dsanSTOCAGO1482_4	ALN_BLOCK	exon	5816915	5820155	.	-	.	transcript_id "jg6043.t1"; gene_id "jg6043";
dsanSTOCAGO1482_4	ALN_BLOCK	exon	5820766	5823418	.	+	.	transcript_id "jg6044.t1"; gene_id "jg6044";
dsanSTOCAGO1482_4	ALN_BLOCK	exon	5823873	5826330	.	-	.	transcript_id "jg6045.t1"; gene_id "jg6045";
dsanSTOCAGO1482_4	ALN_BLOCK	exon	5827156	5829181	.	+	.	transcript_id "jg6046.t1"; gene_id "jg6046";
dsanSTOCAGO1482_4	ALN_BLOCK	exon	5830313	5833579	.	+	.	transcript_id "jg6047.t1"; gene_id "jg6047";
dsanSTOCAGO1482_4	ALN_BLOCK	exon	5833758	5833771	.	+	.	transcript_id "jg6047.t1"; gene_id "jg6047";
dsanSTOCAGO1482_4	ALN_BLOCK	exon	5834003	5834209	.	+	.	transcript_id "jg6047.t1"; gene_id "jg6047";
dsanSTOCAGO1482_4	ALN_BLOCK	exon	5835145	5836702	.	+	.	transcript_id "jg6048.t1"; gene_id "jg6048";
dsanSTOCAGO1482_4	ALN_BLOCK	exon	5836771	5837631	.	-	.	transcript_id "jg6049.t1"; gene_id "jg6049";
dsanSTOCAGO1482_4	ALN_BLOCK	exon	5840011	5844034	.	-	.	transcript_id "jg6050.t1"; gene_id "jg6050";
dsanSTOCAGO1482_4	ALN_BLOCK	exon	5844479	5846332	.	-	.	transcript_id "jg6050.t1"; gene_id "jg6050";
dsanSTOCAGO1482_4	ALN_BLOCK	exon	5847306	5848412	.	+	.	transcript_id "jg6051.t1"; gene_id "jg6051";
dsanSTOCAGO1482_4	ALN_BLOCK	exon	5848490	5849090	.	-	.	transcript_id "jg6052.t1"; gene_id "jg6052";
dsanSTOCAGO1482_4	ALN_BLOCK	exon	5849965	5851284	.	+	.	transcript_id "jg6053.t1"; gene_id "jg6053";
dsanSTOCAGO1482_4	AUGUSTUS	start_codon	5851320	5851322	.	+	0	transcript_id "jg6054.t1"; gene_id "jg6054";
dsanSTOCAGO1482_4	AUGUSTUS	CDS	5851320	5851801	0.88	+	0	transcript_id "jg6054.t1"; gene_id "jg6054";
dsanSTOCAGO1482_4	AUGUSTUS	exon	5851320	5851801	.	+	.	transcript_id "jg6054.t1"; gene_id "jg6054";
dsanSTOCAGO1482_4	AUGUSTUS	intron	5851802	5851884	.	+	.	transcript_id "jg6054.t1"; gene_id "jg6054";
dsanSTOCAGO1482_4	AUGUSTUS	CDS	5851885	5851993	1	+	1	transcript_id "jg6054.t1"; gene_id "jg6054";
dsanSTOCAGO1482_4	AUGUSTUS	exon	5851885	5851993	.	+	.	transcript_id "jg6054.t1"; gene_id "jg6054";
dsanSTOCAGO1482_4	AUGUSTUS	stop_codon	5851991	5851993	.	+	0	transcript_id "jg6054.t1"; gene_id "jg6054";
dsanSTOCAGO1482_4	ALN_BLOCK	exon	5852253	5853315	.	-	.	transcript_id "jg6055.t1"; gene_id "jg6055";
dsanSTOCAGO1482_4	ALN_BLOCK	exon	5853930	5856649	.	+	.	transcript_id "jg6056.t1"; gene_id "jg6056";
dsanSTOCAGO1482_4	ALN_BLOCK	exon	5858395	5859627	.	+	.	transcript_id "jg6058.t1"; gene_id "jg6058";
dsanSTOCAGO1482_4	ALN_BLOCK	exon	5868906	5869392	.	+	.	transcript_id "jg6059.t1"; gene_id "jg6059";
dsanSTOCAGO1482_4	ALN_BLOCK	exon	5873651	5874565	.	-	.	transcript_id "jg6060.t1"; gene_id "jg6060";
dsanSTOCAGO1482_4	ALN_BLOCK	exon	5874793	5875308	.	-	.	transcript_id "jg6060.t1"; gene_id "jg6060";
dsanSTOCAGO1482_4	ALN_BLOCK	exon	5878175	5879464	.	+	.	transcript_id "jg6061.t1"; gene_id "jg6061";
dsanSTOCAGO1482_4	ALN_BLOCK	exon	5882351	5884334	.	-	.	transcript_id "jg6063.t1"; gene_id "jg6063";
dsanSTOCAGO1482_4	ALN_BLOCK	exon	5889647	5899246	.	+	.	transcript_id "jg6064.t1"; gene_id "jg6064";
dsanSTOCAGO1482_4	ALN_BLOCK	exon	5899811	5901718	.	+	.	transcript_id "jg6064.t1"; gene_id "jg6064";
dsanSTOCAGO1482_4	ALN_BLOCK	exon	5917168	5927685	.	+	.	transcript_id "jg6065.t1"; gene_id "jg6065";
dsanSTOCAGO1482_4	ALN_BLOCK	exon	5929821	5930819	.	+	.	transcript_id "jg6066.t1"; gene_id "jg6066";
dsanSTOCAGO1482_4	ALN_BLOCK	exon	5930897	5932135	.	-	.	transcript_id "jg6067.t1"; gene_id "jg6067";
dsanSTOCAGO1482_4	ALN_BLOCK	exon	5932541	5933887	.	-	.	transcript_id "jg6068.t1"; gene_id "jg6068";
dsanSTOCAGO1482_4	ALN_BLOCK	exon	5934393	5937790	.	+	.	transcript_id "jg6069.t1"; gene_id "jg6069";
dsanSTOCAGO1482_4	ALN_BLOCK	exon	5938006	5938682	.	-	.	transcript_id "jg6070.t1"; gene_id "jg6070";
dsanSTOCAGO1482_4	ALN_BLOCK	exon	5939045	5944162	.	+	.	transcript_id "jg6071.t1"; gene_id "jg6071";
dsanSTOCAGO1482_4	ALN_BLOCK	exon	5945435	5948441	.	-	.	transcript_id "jg6072.t1"; gene_id "jg6072";
dsanSTOCAGO1482_4	ALN_BLOCK	exon	5958543	5959811	.	+	.	transcript_id "jg6073.t1"; gene_id "jg6073";
dsanSTOCAGO1482_4	AUGUSTUS	start_codon	5972164	5972166	.	+	0	transcript_id "jg6074.t1"; gene_id "jg6074";
dsanSTOCAGO1482_4	AUGUSTUS	CDS	5972164	5972266	0.52	+	0	transcript_id "jg6074.t1"; gene_id "jg6074";
dsanSTOCAGO1482_4	AUGUSTUS	exon	5972164	5972266	.	+	.	transcript_id "jg6074.t1"; gene_id "jg6074";
dsanSTOCAGO1482_4	AUGUSTUS	intron	5972267	5975099	.	+	.	transcript_id "jg6074.t1"; gene_id "jg6074";
dsanSTOCAGO1482_4	AUGUSTUS	CDS	5975100	5975431	0.85	+	2	transcript_id "jg6074.t1"; gene_id "jg6074";
dsanSTOCAGO1482_4	AUGUSTUS	exon	5975100	5975431	.	+	.	transcript_id "jg6074.t1"; gene_id "jg6074";
dsanSTOCAGO1482_4	AUGUSTUS	stop_codon	5975429	5975431	.	+	0	transcript_id "jg6074.t1"; gene_id "jg6074";
dsanSTOCAGO1482_4	AUGUSTUS	start_codon	5975597	5975599	.	+	0	transcript_id "jg6075.t1"; gene_id "jg6075";
dsanSTOCAGO1482_4	AUGUSTUS	CDS	5975597	5975686	1	+	0	transcript_id "jg6075.t1"; gene_id "jg6075";
dsanSTOCAGO1482_4	AUGUSTUS	exon	5975597	5975686	.	+	.	transcript_id "jg6075.t1"; gene_id "jg6075";
dsanSTOCAGO1482_4	AUGUSTUS	intron	5975687	5976151	.	+	.	transcript_id "jg6075.t1"; gene_id "jg6075";
dsanSTOCAGO1482_4	AUGUSTUS	CDS	5976152	5976314	1	+	0	transcript_id "jg6075.t1"; gene_id "jg6075";
dsanSTOCAGO1482_4	AUGUSTUS	exon	5976152	5976314	.	+	.	transcript_id "jg6075.t1"; gene_id "jg6075";
dsanSTOCAGO1482_4	AUGUSTUS	intron	5976315	5976386	.	+	.	transcript_id "jg6075.t1"; gene_id "jg6075";
dsanSTOCAGO1482_4	AUGUSTUS	CDS	5976387	5976428	1	+	2	transcript_id "jg6075.t1"; gene_id "jg6075";
dsanSTOCAGO1482_4	AUGUSTUS	exon	5976387	5976428	.	+	.	transcript_id "jg6075.t1"; gene_id "jg6075";
dsanSTOCAGO1482_4	AUGUSTUS	intron	5976429	5976490	.	+	.	transcript_id "jg6075.t1"; gene_id "jg6075";
dsanSTOCAGO1482_4	AUGUSTUS	CDS	5976491	5976566	0.99	+	2	transcript_id "jg6075.t1"; gene_id "jg6075";
dsanSTOCAGO1482_4	AUGUSTUS	exon	5976491	5976566	.	+	.	transcript_id "jg6075.t1"; gene_id "jg6075";
dsanSTOCAGO1482_4	AUGUSTUS	intron	5976567	5978500	.	+	.	transcript_id "jg6075.t1"; gene_id "jg6075";
dsanSTOCAGO1482_4	AUGUSTUS	CDS	5978501	5979482	1	+	1	transcript_id "jg6075.t1"; gene_id "jg6075";
dsanSTOCAGO1482_4	AUGUSTUS	exon	5978501	5979482	.	+	.	transcript_id "jg6075.t1"; gene_id "jg6075";
dsanSTOCAGO1482_4	AUGUSTUS	stop_codon	5979480	5979482	.	+	0	transcript_id "jg6075.t1"; gene_id "jg6075";
dsanSTOCAGO1482_4	AUGUSTUS	start_codon	5979978	5979980	.	+	0	transcript_id "jg6076.t1"; gene_id "jg6076";
dsanSTOCAGO1482_4	AUGUSTUS	CDS	5979978	5980084	1	+	0	transcript_id "jg6076.t1"; gene_id "jg6076";
dsanSTOCAGO1482_4	AUGUSTUS	exon	5979978	5980084	.	+	.	transcript_id "jg6076.t1"; gene_id "jg6076";
dsanSTOCAGO1482_4	AUGUSTUS	intron	5980085	5980684	.	+	.	transcript_id "jg6076.t1"; gene_id "jg6076";
dsanSTOCAGO1482_4	AUGUSTUS	CDS	5980685	5981636	1	+	1	transcript_id "jg6076.t1"; gene_id "jg6076";
dsanSTOCAGO1482_4	AUGUSTUS	exon	5980685	5981636	.	+	.	transcript_id "jg6076.t1"; gene_id "jg6076";
dsanSTOCAGO1482_4	AUGUSTUS	stop_codon	5981634	5981636	.	+	0	transcript_id "jg6076.t1"; gene_id "jg6076";
dsanSTOCAGO1482_4	ALN_BLOCK	exon	5983762	5985439	.	-	.	transcript_id "jg6077.t1"; gene_id "jg6077";
dsanSTOCAGO1482_4	ALN_BLOCK	exon	5986047	5986590	.	-	.	transcript_id "jg6078.t1"; gene_id "jg6078";
dsanSTOCAGO1482_4	ALN_BLOCK	exon	5986857	5987682	.	+	.	transcript_id "jg6079.t1"; gene_id "jg6079";
dsanSTOCAGO1482_4	ALN_BLOCK	exon	5988592	5990124	.	-	.	transcript_id "jg6081.t1"; gene_id "jg6081";
dsanSTOCAGO1482_4	ALN_BLOCK	exon	5991946	5992772	.	-	.	transcript_id "jg6080.t1"; gene_id "jg6080";
dsanSTOCAGO1482_4	ALN_BLOCK	exon	5995727	5997163	.	-	.	transcript_id "jg6082.t1"; gene_id "jg6082";
dsanSTOCAGO1482_4	ALN_BLOCK	exon	6008194	6009243	.	-	.	transcript_id "jg6084.t1"; gene_id "jg6084";
dsanSTOCAGO1482_4	AUGUSTUS	stop_codon	6031511	6031513	.	-	0	transcript_id "jg6086.t1"; gene_id "jg6086";
dsanSTOCAGO1482_4	AUGUSTUS	CDS	6031511	6031608	0.45	-	2	transcript_id "jg6086.t1"; gene_id "jg6086";
dsanSTOCAGO1482_4	AUGUSTUS	exon	6031511	6031608	.	-	.	transcript_id "jg6086.t1"; gene_id "jg6086";
dsanSTOCAGO1482_4	AUGUSTUS	intron	6031609	6032153	.	-	.	transcript_id "jg6086.t1"; gene_id "jg6086";
dsanSTOCAGO1482_4	AUGUSTUS	CDS	6032154	6032277	0.48	-	0	transcript_id "jg6086.t1"; gene_id "jg6086";
dsanSTOCAGO1482_4	AUGUSTUS	exon	6032154	6032277	.	-	.	transcript_id "jg6086.t1"; gene_id "jg6086";
dsanSTOCAGO1482_4	AUGUSTUS	start_codon	6032275	6032277	.	-	0	transcript_id "jg6086.t1"; gene_id "jg6086";
dsanSTOCAGO1482_4	ALN_BLOCK	exon	6042590	6069602	.	-	.	transcript_id "jg6087.t1"; gene_id "jg6087";
dsanSTOCAGO1482_4	AUGUSTUS	stop_codon	6073020	6073022	.	-	0	transcript_id "jg6088.t1"; gene_id "jg6088";
dsanSTOCAGO1482_4	AUGUSTUS	CDS	6073020	6073185	1	-	1	transcript_id "jg6088.t1"; gene_id "jg6088";
dsanSTOCAGO1482_4	AUGUSTUS	exon	6073020	6073185	.	-	.	transcript_id "jg6088.t1"; gene_id "jg6088";
dsanSTOCAGO1482_4	AUGUSTUS	intron	6073186	6073257	.	-	.	transcript_id "jg6088.t1"; gene_id "jg6088";
dsanSTOCAGO1482_4	AUGUSTUS	CDS	6073258	6073310	1	-	0	transcript_id "jg6088.t1"; gene_id "jg6088";
dsanSTOCAGO1482_4	AUGUSTUS	exon	6073258	6073310	.	-	.	transcript_id "jg6088.t1"; gene_id "jg6088";
dsanSTOCAGO1482_4	AUGUSTUS	start_codon	6073308	6073310	.	-	0	transcript_id "jg6088.t1"; gene_id "jg6088";
dsanSTOCAGO1482_4	ALN_BLOCK	exon	6074758	6075466	.	-	.	transcript_id "jg6089.t1"; gene_id "jg6089";
dsanSTOCAGO1482_4	AUGUSTUS	stop_codon	6077614	6077616	.	-	0	transcript_id "jg6090.t1"; gene_id "jg6090";
dsanSTOCAGO1482_4	AUGUSTUS	CDS	6077614	6077838	1	-	0	transcript_id "jg6090.t1"; gene_id "jg6090";
dsanSTOCAGO1482_4	AUGUSTUS	exon	6077614	6077838	.	-	.	transcript_id "jg6090.t1"; gene_id "jg6090";
dsanSTOCAGO1482_4	AUGUSTUS	intron	6077839	6078339	.	-	.	transcript_id "jg6090.t1"; gene_id "jg6090";
dsanSTOCAGO1482_4	AUGUSTUS	CDS	6078340	6078531	0.51	-	0	transcript_id "jg6090.t1"; gene_id "jg6090";
dsanSTOCAGO1482_4	AUGUSTUS	exon	6078340	6078531	.	-	.	transcript_id "jg6090.t1"; gene_id "jg6090";
dsanSTOCAGO1482_4	AUGUSTUS	start_codon	6078529	6078531	.	-	0	transcript_id "jg6090.t1"; gene_id "jg6090";
dsanSTOCAGO1482_4	ALN_BLOCK	exon	6078797	6079339	.	-	.	transcript_id "jg6091.t1"; gene_id "jg6091";
dsanSTOCAGO1482_4	ALN_BLOCK	exon	6079935	6080196	.	-	.	transcript_id "jg6092.t1"; gene_id "jg6092";
dsanSTOCAGO1482_4	ALN_BLOCK	exon	6080464	6080477	.	-	.	transcript_id "jg6092.t1"; gene_id "jg6092";
dsanSTOCAGO1482_4	ALN_BLOCK	exon	6081249	6081913	.	-	.	transcript_id "jg6092.t1"; gene_id "jg6092";
dsanSTOCAGO1482_4	ALN_BLOCK	exon	6082217	6083010	.	-	.	transcript_id "jg6093.t1"; gene_id "jg6093";
dsanSTOCAGO1482_4	ALN_BLOCK	exon	6083629	6084594	.	+	.	transcript_id "jg6094.t1"; gene_id "jg6094";
dsanSTOCAGO1482_4	ALN_BLOCK	exon	6084932	6085330	.	+	.	transcript_id "jg6095.t1"; gene_id "jg6095";
dsanSTOCAGO1482_4	AUGUSTUS	stop_codon	6086832	6086834	.	-	0	transcript_id "jg6096.t1"; gene_id "jg6096";
dsanSTOCAGO1482_4	AUGUSTUS	CDS	6086832	6087422	1	-	0	transcript_id "jg6096.t1"; gene_id "jg6096";
dsanSTOCAGO1482_4	AUGUSTUS	exon	6086832	6087422	.	-	.	transcript_id "jg6096.t1"; gene_id "jg6096";
dsanSTOCAGO1482_4	AUGUSTUS	start_codon	6087420	6087422	.	-	0	transcript_id "jg6096.t1"; gene_id "jg6096";
dsanSTOCAGO1482_4	ALN_BLOCK	exon	6087615	6087841	.	-	.	transcript_id "jg6097.t1"; gene_id "jg6097";
dsanSTOCAGO1482_4	ALN_BLOCK	exon	6088077	6088352	.	-	.	transcript_id "jg6098.t1"; gene_id "jg6098";
dsanSTOCAGO1482_4	AUGUSTUS	start_codon	6090196	6090198	.	+	0	transcript_id "jg6099.t1"; gene_id "jg6099";
dsanSTOCAGO1482_4	AUGUSTUS	CDS	6090196	6090226	1	+	0	transcript_id "jg6099.t1"; gene_id "jg6099";
dsanSTOCAGO1482_4	AUGUSTUS	exon	6090196	6090226	.	+	.	transcript_id "jg6099.t1"; gene_id "jg6099";
dsanSTOCAGO1482_4	AUGUSTUS	start_codon	6090196	6090198	.	+	0	transcript_id "jg6099.t2"; gene_id "jg6099";
dsanSTOCAGO1482_4	AUGUSTUS	CDS	6090196	6090226	1	+	0	transcript_id "jg6099.t2"; gene_id "jg6099";
dsanSTOCAGO1482_4	AUGUSTUS	exon	6090196	6090226	.	+	.	transcript_id "jg6099.t2"; gene_id "jg6099";
dsanSTOCAGO1482_4	AUGUSTUS	intron	6090227	6090451	.	+	.	transcript_id "jg6099.t1"; gene_id "jg6099";
dsanSTOCAGO1482_4	AUGUSTUS	intron	6090227	6090451	.	+	.	transcript_id "jg6099.t2"; gene_id "jg6099";
dsanSTOCAGO1482_4	AUGUSTUS	CDS	6090452	6090684	1	+	2	transcript_id "jg6099.t1"; gene_id "jg6099";
dsanSTOCAGO1482_4	AUGUSTUS	exon	6090452	6090684	.	+	.	transcript_id "jg6099.t1"; gene_id "jg6099";
dsanSTOCAGO1482_4	AUGUSTUS	CDS	6090452	6090667	0.86	+	2	transcript_id "jg6099.t2"; gene_id "jg6099";
dsanSTOCAGO1482_4	AUGUSTUS	exon	6090452	6090667	.	+	.	transcript_id "jg6099.t2"; gene_id "jg6099";
dsanSTOCAGO1482_4	AUGUSTUS	intron	6090668	6090847	.	+	.	transcript_id "jg6099.t2"; gene_id "jg6099";
dsanSTOCAGO1482_4	AUGUSTUS	stop_codon	6090682	6090684	.	+	0	transcript_id "jg6099.t1"; gene_id "jg6099";
dsanSTOCAGO1482_4	AUGUSTUS	CDS	6090848	6091173	0.89	+	2	transcript_id "jg6099.t2"; gene_id "jg6099";
dsanSTOCAGO1482_4	AUGUSTUS	exon	6090848	6091173	.	+	.	transcript_id "jg6099.t2"; gene_id "jg6099";
dsanSTOCAGO1482_4	AUGUSTUS	stop_codon	6091171	6091173	.	+	0	transcript_id "jg6099.t2"; gene_id "jg6099";
dsanSTOCAGO1482_4	ALN_BLOCK	exon	6092880	6093295	.	+	.	transcript_id "jg6100.t1"; gene_id "jg6100";
dsanSTOCAGO1482_4	AUGUSTUS	stop_codon	6095279	6095281	.	-	0	transcript_id "jg6101.t1"; gene_id "jg6101";
dsanSTOCAGO1482_4	AUGUSTUS	CDS	6095279	6095572	0.99	-	0	transcript_id "jg6101.t1"; gene_id "jg6101";
dsanSTOCAGO1482_4	AUGUSTUS	exon	6095279	6095572	.	-	.	transcript_id "jg6101.t1"; gene_id "jg6101";
dsanSTOCAGO1482_4	AUGUSTUS	start_codon	6095570	6095572	.	-	0	transcript_id "jg6101.t1"; gene_id "jg6101";
dsanSTOCAGO1482_4	ALN_BLOCK	exon	6096228	6100589	.	-	.	transcript_id "jg6102.t1"; gene_id "jg6102";
dsanSTOCAGO1482_4	ALN_BLOCK	exon	6103144	6105792	.	+	.	transcript_id "jg6103.t1"; gene_id "jg6103";
dsanSTOCAGO1482_4	ALN_BLOCK	exon	6115210	6116493	.	+	.	transcript_id "jg6104.t1"; gene_id "jg6104";
dsanSTOCAGO1482_4	ALN_BLOCK	exon	6124605	6125956	.	-	.	transcript_id "jg6105.t1"; gene_id "jg6105";
dsanSTOCAGO1482_4	AUGUSTUS	start_codon	6130688	6130690	.	+	0	transcript_id "jg6106.t1"; gene_id "jg6106";
dsanSTOCAGO1482_4	AUGUSTUS	CDS	6130688	6131275	1	+	0	transcript_id "jg6106.t1"; gene_id "jg6106";
dsanSTOCAGO1482_4	AUGUSTUS	exon	6130688	6131275	.	+	.	transcript_id "jg6106.t1"; gene_id "jg6106";
dsanSTOCAGO1482_4	AUGUSTUS	stop_codon	6131273	6131275	.	+	0	transcript_id "jg6106.t1"; gene_id "jg6106";
dsanSTOCAGO1482_4	ALN_BLOCK	exon	6131317	6133288	.	+	.	transcript_id "jg6107.t1"; gene_id "jg6107";
dsanSTOCAGO1482_4	AUGUSTUS	start_codon	6135672	6135674	.	+	0	transcript_id "jg6108.t1"; gene_id "jg6108";
dsanSTOCAGO1482_4	AUGUSTUS	CDS	6135672	6135779	0.61	+	0	transcript_id "jg6108.t1"; gene_id "jg6108";
dsanSTOCAGO1482_4	AUGUSTUS	exon	6135672	6135779	.	+	.	transcript_id "jg6108.t1"; gene_id "jg6108";
dsanSTOCAGO1482_4	AUGUSTUS	intron	6135780	6135837	.	+	.	transcript_id "jg6108.t1"; gene_id "jg6108";
dsanSTOCAGO1482_4	AUGUSTUS	CDS	6135838	6136014	1	+	0	transcript_id "jg6108.t1"; gene_id "jg6108";
dsanSTOCAGO1482_4	AUGUSTUS	exon	6135838	6136014	.	+	.	transcript_id "jg6108.t1"; gene_id "jg6108";
dsanSTOCAGO1482_4	AUGUSTUS	intron	6136015	6136070	.	+	.	transcript_id "jg6108.t1"; gene_id "jg6108";
dsanSTOCAGO1482_4	AUGUSTUS	CDS	6136071	6136241	1	+	0	transcript_id "jg6108.t1"; gene_id "jg6108";
dsanSTOCAGO1482_4	AUGUSTUS	exon	6136071	6136241	.	+	.	transcript_id "jg6108.t1"; gene_id "jg6108";
dsanSTOCAGO1482_4	AUGUSTUS	stop_codon	6136239	6136241	.	+	0	transcript_id "jg6108.t1"; gene_id "jg6108";
dsanSTOCAGO1482_4	AUGUSTUS	stop_codon	6136714	6136716	.	-	0	transcript_id "jg6109.t2"; gene_id "jg6109";
dsanSTOCAGO1482_4	AUGUSTUS	CDS	6136714	6136966	1	-	1	transcript_id "jg6109.t2"; gene_id "jg6109";
dsanSTOCAGO1482_4	AUGUSTUS	exon	6136714	6136966	.	-	.	transcript_id "jg6109.t2"; gene_id "jg6109";
dsanSTOCAGO1482_4	AUGUSTUS	stop_codon	6136714	6136716	.	-	0	transcript_id "jg6109.t1"; gene_id "jg6109";
dsanSTOCAGO1482_4	AUGUSTUS	CDS	6136714	6136966	1	-	1	transcript_id "jg6109.t1"; gene_id "jg6109";
dsanSTOCAGO1482_4	AUGUSTUS	exon	6136714	6136966	.	-	.	transcript_id "jg6109.t1"; gene_id "jg6109";
dsanSTOCAGO1482_4	AUGUSTUS	intron	6136967	6137018	.	-	.	transcript_id "jg6109.t2"; gene_id "jg6109";
dsanSTOCAGO1482_4	AUGUSTUS	intron	6136967	6137018	.	-	.	transcript_id "jg6109.t1"; gene_id "jg6109";
dsanSTOCAGO1482_4	AUGUSTUS	CDS	6137019	6137101	1	-	0	transcript_id "jg6109.t2"; gene_id "jg6109";
dsanSTOCAGO1482_4	AUGUSTUS	exon	6137019	6137101	.	-	.	transcript_id "jg6109.t2"; gene_id "jg6109";
dsanSTOCAGO1482_4	AUGUSTUS	CDS	6137019	6137101	1	-	0	transcript_id "jg6109.t1"; gene_id "jg6109";
dsanSTOCAGO1482_4	AUGUSTUS	exon	6137019	6137101	.	-	.	transcript_id "jg6109.t1"; gene_id "jg6109";
dsanSTOCAGO1482_4	AUGUSTUS	intron	6137102	6137931	.	-	.	transcript_id "jg6109.t2"; gene_id "jg6109";
dsanSTOCAGO1482_4	AUGUSTUS	intron	6137102	6137931	.	-	.	transcript_id "jg6109.t1"; gene_id "jg6109";
dsanSTOCAGO1482_4	AUGUSTUS	CDS	6137932	6138110	1	-	2	transcript_id "jg6109.t2"; gene_id "jg6109";
dsanSTOCAGO1482_4	AUGUSTUS	exon	6137932	6138110	.	-	.	transcript_id "jg6109.t2"; gene_id "jg6109";
dsanSTOCAGO1482_4	AUGUSTUS	CDS	6137932	6138110	1	-	2	transcript_id "jg6109.t1"; gene_id "jg6109";
dsanSTOCAGO1482_4	AUGUSTUS	exon	6137932	6138110	.	-	.	transcript_id "jg6109.t1"; gene_id "jg6109";
dsanSTOCAGO1482_4	AUGUSTUS	intron	6138111	6138929	.	-	.	transcript_id "jg6109.t2"; gene_id "jg6109";
dsanSTOCAGO1482_4	AUGUSTUS	intron	6138111	6160250	.	-	.	transcript_id "jg6109.t1"; gene_id "jg6109";
dsanSTOCAGO1482_4	AUGUSTUS	CDS	6138930	6139149	0.99	-	0	transcript_id "jg6109.t2"; gene_id "jg6109";
dsanSTOCAGO1482_4	AUGUSTUS	exon	6138930	6139149	.	-	.	transcript_id "jg6109.t2"; gene_id "jg6109";
dsanSTOCAGO1482_4	AUGUSTUS	start_codon	6139147	6139149	.	-	0	transcript_id "jg6109.t2"; gene_id "jg6109";
dsanSTOCAGO1482_4	AUGUSTUS	CDS	6160251	6160953	1	-	0	transcript_id "jg6109.t1"; gene_id "jg6109";
dsanSTOCAGO1482_4	AUGUSTUS	exon	6160251	6160953	.	-	.	transcript_id "jg6109.t1"; gene_id "jg6109";
dsanSTOCAGO1482_4	AUGUSTUS	start_codon	6160951	6160953	.	-	0	transcript_id "jg6109.t1"; gene_id "jg6109";
dsanSTOCAGO1482_4	ALN_BLOCK	exon	6168754	6172892	.	-	.	transcript_id "jg6110.t1"; gene_id "jg6110";
dsanSTOCAGO1482_4	AUGUSTUS	start_codon	6189355	6189357	.	+	0	transcript_id "jg6111.t1"; gene_id "jg6111";
dsanSTOCAGO1482_4	AUGUSTUS	CDS	6189355	6189498	0.47	+	0	transcript_id "jg6111.t1"; gene_id "jg6111";
dsanSTOCAGO1482_4	AUGUSTUS	exon	6189355	6189498	.	+	.	transcript_id "jg6111.t1"; gene_id "jg6111";
dsanSTOCAGO1482_4	AUGUSTUS	intron	6189499	6192152	.	+	.	transcript_id "jg6111.t1"; gene_id "jg6111";
dsanSTOCAGO1482_4	AUGUSTUS	CDS	6192153	6192288	0.53	+	0	transcript_id "jg6111.t1"; gene_id "jg6111";
dsanSTOCAGO1482_4	AUGUSTUS	exon	6192153	6192288	.	+	.	transcript_id "jg6111.t1"; gene_id "jg6111";
dsanSTOCAGO1482_4	AUGUSTUS	intron	6192289	6192353	.	+	.	transcript_id "jg6111.t1"; gene_id "jg6111";
dsanSTOCAGO1482_4	AUGUSTUS	CDS	6192354	6192535	0.73	+	2	transcript_id "jg6111.t1"; gene_id "jg6111";
dsanSTOCAGO1482_4	AUGUSTUS	exon	6192354	6192535	.	+	.	transcript_id "jg6111.t1"; gene_id "jg6111";
dsanSTOCAGO1482_4	AUGUSTUS	stop_codon	6192533	6192535	.	+	0	transcript_id "jg6111.t1"; gene_id "jg6111";
dsanSTOCAGO1482_4	AUGUSTUS	stop_codon	6202077	6202079	.	-	0	transcript_id "jg6112.t1"; gene_id "jg6112";
dsanSTOCAGO1482_4	AUGUSTUS	CDS	6202077	6202357	0.97	-	2	transcript_id "jg6112.t1"; gene_id "jg6112";
dsanSTOCAGO1482_4	AUGUSTUS	exon	6202077	6202357	.	-	.	transcript_id "jg6112.t1"; gene_id "jg6112";
dsanSTOCAGO1482_4	AUGUSTUS	intron	6202358	6202485	.	-	.	transcript_id "jg6112.t1"; gene_id "jg6112";
dsanSTOCAGO1482_4	AUGUSTUS	CDS	6202486	6202582	0.4	-	0	transcript_id "jg6112.t1"; gene_id "jg6112";
dsanSTOCAGO1482_4	AUGUSTUS	exon	6202486	6202582	.	-	.	transcript_id "jg6112.t1"; gene_id "jg6112";
dsanSTOCAGO1482_4	AUGUSTUS	intron	6202583	6205735	.	-	.	transcript_id "jg6112.t1"; gene_id "jg6112";
dsanSTOCAGO1482_4	AUGUSTUS	CDS	6205736	6205845	0.65	-	2	transcript_id "jg6112.t1"; gene_id "jg6112";
dsanSTOCAGO1482_4	AUGUSTUS	exon	6205736	6205845	.	-	.	transcript_id "jg6112.t1"; gene_id "jg6112";
dsanSTOCAGO1482_4	AUGUSTUS	intron	6205846	6205905	.	-	.	transcript_id "jg6112.t1"; gene_id "jg6112";
dsanSTOCAGO1482_4	AUGUSTUS	CDS	6205906	6206053	0.99	-	0	transcript_id "jg6112.t1"; gene_id "jg6112";
dsanSTOCAGO1482_4	AUGUSTUS	exon	6205906	6206053	.	-	.	transcript_id "jg6112.t1"; gene_id "jg6112";
dsanSTOCAGO1482_4	AUGUSTUS	start_codon	6206051	6206053	.	-	0	transcript_id "jg6112.t1"; gene_id "jg6112";
dsanSTOCAGO1482_4	ALN_BLOCK	exon	6212272	6217061	.	+	.	transcript_id "jg6113.t1"; gene_id "jg6113";
dsanSTOCAGO1482_4	ALN_BLOCK	exon	6230602	6231044	.	+	.	transcript_id "jg6114.t1"; gene_id "jg6114";
dsanSTOCAGO1482_4	ALN_BLOCK	exon	6231195	6242177	.	+	.	transcript_id "jg6114.t1"; gene_id "jg6114";
dsanSTOCAGO1482_4	ALN_BLOCK	exon	6251670	6258167	.	+	.	transcript_id "jg6115.t1"; gene_id "jg6115";
dsanSTOCAGO1482_4	ALN_BLOCK	exon	6281634	6286977	.	-	.	transcript_id "jg6116.t1"; gene_id "jg6116";
dsanSTOCAGO1482_4	ALN_BLOCK	exon	6298495	6299044	.	-	.	transcript_id "jg6119.t1"; gene_id "jg6119";
dsanSTOCAGO1482_4	AUGUSTUS	stop_codon	6304449	6304451	.	-	0	transcript_id "jg6121.t1"; gene_id "jg6121";
dsanSTOCAGO1482_4	AUGUSTUS	CDS	6304449	6305381	0.93	-	0	transcript_id "jg6121.t1"; gene_id "jg6121";
dsanSTOCAGO1482_4	AUGUSTUS	exon	6304449	6305381	.	-	.	transcript_id "jg6121.t1"; gene_id "jg6121";
dsanSTOCAGO1482_4	AUGUSTUS	start_codon	6305379	6305381	.	-	0	transcript_id "jg6121.t1"; gene_id "jg6121";
dsanSTOCAGO1482_4	ALN_BLOCK	exon	6305390	6308466	.	-	.	transcript_id "jg6123.t1"; gene_id "jg6123";
dsanSTOCAGO1482_4	ALN_BLOCK	exon	6354190	6358929	.	-	.	transcript_id "jg6124.t1"; gene_id "jg6124";
dsanSTOCAGO1482_4	ALN_BLOCK	exon	6396188	6396885	.	-	.	transcript_id "jg6125.t1"; gene_id "jg6125";
dsanSTOCAGO1482_4	ALN_BLOCK	exon	6397063	6397448	.	-	.	transcript_id "jg6125.t1"; gene_id "jg6125";
dsanSTOCAGO1482_4	ALN_BLOCK	exon	6400183	6401011	.	+	.	transcript_id "jg6126.t1"; gene_id "jg6126";
dsanSTOCAGO1482_4	AUGUSTUS	stop_codon	6401084	6401086	.	-	0	transcript_id "jg6127.t1"; gene_id "jg6127";
dsanSTOCAGO1482_4	AUGUSTUS	CDS	6401084	6401286	1	-	2	transcript_id "jg6127.t1"; gene_id "jg6127";
dsanSTOCAGO1482_4	AUGUSTUS	exon	6401084	6401286	.	-	.	transcript_id "jg6127.t1"; gene_id "jg6127";
dsanSTOCAGO1482_4	AUGUSTUS	intron	6401287	6401737	.	-	.	transcript_id "jg6127.t1"; gene_id "jg6127";
dsanSTOCAGO1482_4	AUGUSTUS	CDS	6401738	6402121	0.81	-	2	transcript_id "jg6127.t1"; gene_id "jg6127";
dsanSTOCAGO1482_4	AUGUSTUS	exon	6401738	6402121	.	-	.	transcript_id "jg6127.t1"; gene_id "jg6127";
dsanSTOCAGO1482_4	AUGUSTUS	intron	6402122	6402183	.	-	.	transcript_id "jg6127.t1"; gene_id "jg6127";
dsanSTOCAGO1482_4	AUGUSTUS	CDS	6402184	6402215	0.81	-	1	transcript_id "jg6127.t1"; gene_id "jg6127";
dsanSTOCAGO1482_4	AUGUSTUS	exon	6402184	6402215	.	-	.	transcript_id "jg6127.t1"; gene_id "jg6127";
dsanSTOCAGO1482_4	AUGUSTUS	intron	6402216	6402287	.	-	.	transcript_id "jg6127.t1"; gene_id "jg6127";
dsanSTOCAGO1482_4	AUGUSTUS	CDS	6402288	6403374	0.94	-	2	transcript_id "jg6127.t1"; gene_id "jg6127";
dsanSTOCAGO1482_4	AUGUSTUS	exon	6402288	6403374	.	-	.	transcript_id "jg6127.t1"; gene_id "jg6127";
dsanSTOCAGO1482_4	AUGUSTUS	intron	6403375	6403456	.	-	.	transcript_id "jg6127.t1"; gene_id "jg6127";
dsanSTOCAGO1482_4	AUGUSTUS	CDS	6403457	6404366	0.69	-	0	transcript_id "jg6127.t1"; gene_id "jg6127";
dsanSTOCAGO1482_4	AUGUSTUS	exon	6403457	6404366	.	-	.	transcript_id "jg6127.t1"; gene_id "jg6127";
dsanSTOCAGO1482_4	AUGUSTUS	start_codon	6404364	6404366	.	-	0	transcript_id "jg6127.t1"; gene_id "jg6127";
dsanSTOCAGO1482_4	ALN_BLOCK	exon	6404387	6405124	.	-	.	transcript_id "jg6128.t1"; gene_id "jg6128";
dsanSTOCAGO1482_4	AUGUSTUS	stop_codon	6408219	6408221	.	-	0	transcript_id "jg6130.t1"; gene_id "jg6130";
dsanSTOCAGO1482_4	AUGUSTUS	CDS	6408219	6408579	1	-	1	transcript_id "jg6130.t1"; gene_id "jg6130";
dsanSTOCAGO1482_4	AUGUSTUS	exon	6408219	6408579	.	-	.	transcript_id "jg6130.t1"; gene_id "jg6130";
dsanSTOCAGO1482_4	AUGUSTUS	intron	6408580	6412716	.	-	.	transcript_id "jg6130.t1"; gene_id "jg6130";
dsanSTOCAGO1482_4	AUGUSTUS	CDS	6412717	6412742	0.8	-	0	transcript_id "jg6130.t1"; gene_id "jg6130";
dsanSTOCAGO1482_4	AUGUSTUS	exon	6412717	6412742	.	-	.	transcript_id "jg6130.t1"; gene_id "jg6130";
dsanSTOCAGO1482_4	AUGUSTUS	start_codon	6412740	6412742	.	-	0	transcript_id "jg6130.t1"; gene_id "jg6130";
dsanSTOCAGO1482_4	ALN_BLOCK	exon	6455221	6456254	.	-	.	transcript_id "jg6131.t1"; gene_id "jg6131";
dsanSTOCAGO1482_4	ALN_BLOCK	exon	6472693	6475609	.	-	.	transcript_id "jg6132.t1"; gene_id "jg6132";
dsanSTOCAGO1482_4	ALN_BLOCK	exon	6476389	6477066	.	+	.	transcript_id "jg6133.t1"; gene_id "jg6133";
dsanSTOCAGO1482_4	ALN_BLOCK	exon	6477233	6478237	.	-	.	transcript_id "jg6134.t1"; gene_id "jg6134";
dsanSTOCAGO1482_4	ALN_BLOCK	exon	6479715	6480692	.	+	.	transcript_id "jg6135.t1"; gene_id "jg6135";
dsanSTOCAGO1482_4	ALN_BLOCK	exon	6482488	6482956	.	+	.	transcript_id "jg6136.t1"; gene_id "jg6136";
dsanSTOCAGO1482_4	ALN_BLOCK	exon	6483277	6483287	.	+	.	transcript_id "jg6136.t1"; gene_id "jg6136";
dsanSTOCAGO1482_4	ALN_BLOCK	exon	6483487	6483638	.	+	.	transcript_id "jg6136.t1"; gene_id "jg6136";
dsanSTOCAGO1482_4	ALN_BLOCK	exon	6484152	6493576	.	+	.	transcript_id "jg6136.t1"; gene_id "jg6136";
dsanSTOCAGO1482_4	ALN_BLOCK	exon	6493997	6496559	.	-	.	transcript_id "jg6137.t1"; gene_id "jg6137";
dsanSTOCAGO1482_4	ALN_BLOCK	exon	6497115	6499012	.	+	.	transcript_id "jg6138.t1"; gene_id "jg6138";
dsanSTOCAGO1482_4	ALN_BLOCK	exon	6499254	6500631	.	-	.	transcript_id "jg6139.t1"; gene_id "jg6139";
dsanSTOCAGO1482_4	ALN_BLOCK	exon	6502271	6504102	.	+	.	transcript_id "jg6140.t1"; gene_id "jg6140";
dsanSTOCAGO1482_4	ALN_BLOCK	exon	6504284	6504986	.	-	.	transcript_id "jg6141.t1"; gene_id "jg6141";
dsanSTOCAGO1482_4	ALN_BLOCK	exon	6505461	6508530	.	-	.	transcript_id "jg6141.t1"; gene_id "jg6141";
dsanSTOCAGO1482_4	ALN_BLOCK	exon	6509751	6510414	.	-	.	transcript_id "jg6142.t1"; gene_id "jg6142";
dsanSTOCAGO1482_4	ALN_BLOCK	exon	6515985	6528497	.	+	.	transcript_id "jg6143.t1"; gene_id "jg6143";
dsanSTOCAGO1482_4	ALN_BLOCK	exon	6531643	6532150	.	-	.	transcript_id "jg6144.t1"; gene_id "jg6144";
dsanSTOCAGO1482_4	ALN_BLOCK	exon	6534023	6536562	.	+	.	transcript_id "jg6145.t1"; gene_id "jg6145";
dsanSTOCAGO1482_4	AUGUSTUS	start_codon	6549982	6549984	.	+	0	transcript_id "jg6146.t1"; gene_id "jg6146";
dsanSTOCAGO1482_4	AUGUSTUS	CDS	6549982	6551047	1	+	0	transcript_id "jg6146.t1"; gene_id "jg6146";
dsanSTOCAGO1482_4	AUGUSTUS	exon	6549982	6551047	.	+	.	transcript_id "jg6146.t1"; gene_id "jg6146";
dsanSTOCAGO1482_4	AUGUSTUS	intron	6551048	6574212	.	+	.	transcript_id "jg6146.t1"; gene_id "jg6146";
dsanSTOCAGO1482_4	AUGUSTUS	CDS	6574213	6574350	1	+	2	transcript_id "jg6146.t1"; gene_id "jg6146";
dsanSTOCAGO1482_4	AUGUSTUS	exon	6574213	6574350	.	+	.	transcript_id "jg6146.t1"; gene_id "jg6146";
dsanSTOCAGO1482_4	AUGUSTUS	intron	6574351	6574459	.	+	.	transcript_id "jg6146.t1"; gene_id "jg6146";
dsanSTOCAGO1482_4	AUGUSTUS	CDS	6574460	6574551	1	+	2	transcript_id "jg6146.t1"; gene_id "jg6146";
dsanSTOCAGO1482_4	AUGUSTUS	exon	6574460	6574551	.	+	.	transcript_id "jg6146.t1"; gene_id "jg6146";
dsanSTOCAGO1482_4	AUGUSTUS	stop_codon	6574549	6574551	.	+	0	transcript_id "jg6146.t1"; gene_id "jg6146";
dsanSTOCAGO1482_4	ALN_BLOCK	exon	6586319	6590008	.	-	.	transcript_id "jg6147.t1"; gene_id "jg6147";
dsanSTOCAGO1482_4	ALN_BLOCK	exon	6590604	6593727	.	+	.	transcript_id "jg6148.t1"; gene_id "jg6148";
dsanSTOCAGO1482_4	ALN_BLOCK	exon	6595863	6596325	.	-	.	transcript_id "jg6149.t1"; gene_id "jg6149";
dsanSTOCAGO1482_4	ALN_BLOCK	exon	6596542	6597101	.	-	.	transcript_id "jg6149.t1"; gene_id "jg6149";
dsanSTOCAGO1482_4	ALN_BLOCK	exon	6598139	6598664	.	+	.	transcript_id "jg6150.t1"; gene_id "jg6150";
dsanSTOCAGO1482_4	ALN_BLOCK	exon	6599582	6601213	.	+	.	transcript_id "jg6151.t1"; gene_id "jg6151";
dsanSTOCAGO1482_4	ALN_BLOCK	exon	6602023	6603439	.	-	.	transcript_id "jg6152.t1"; gene_id "jg6152";
dsanSTOCAGO1482_4	ALN_BLOCK	exon	6603906	6606307	.	+	.	transcript_id "jg6153.t1"; gene_id "jg6153";
dsanSTOCAGO1482_4	ALN_BLOCK	exon	6609751	6610854	.	+	.	transcript_id "jg6154.t1"; gene_id "jg6154";
dsanSTOCAGO1482_4	ALN_BLOCK	exon	6611839	6616088	.	-	.	transcript_id "jg6155.t1"; gene_id "jg6155";
dsanSTOCAGO1482_4	ALN_BLOCK	exon	6621269	6622938	.	+	.	transcript_id "jg6156.t1"; gene_id "jg6156";
dsanSTOCAGO1482_4	ALN_BLOCK	exon	6623039	6624850	.	-	.	transcript_id "jg6157.t1"; gene_id "jg6157";
dsanSTOCAGO1482_4	ALN_BLOCK	exon	6626422	6630351	.	+	.	transcript_id "jg6158.t1"; gene_id "jg6158";
dsanSTOCAGO1482_4	ALN_BLOCK	exon	6631059	6634185	.	+	.	transcript_id "jg6158.t1"; gene_id "jg6158";
dsanSTOCAGO1482_4	ALN_BLOCK	exon	6634444	6654738	.	+	.	transcript_id "jg6158.t1"; gene_id "jg6158";
dsanSTOCAGO1482_4	ALN_BLOCK	exon	6667198	6669021	.	-	.	transcript_id "jg6159.t1"; gene_id "jg6159";
dsanSTOCAGO1482_4	ALN_BLOCK	exon	6703415	6704254	.	-	.	transcript_id "jg6160.t1"; gene_id "jg6160";
dsanSTOCAGO1482_4	ALN_BLOCK	exon	6704612	6705389	.	-	.	transcript_id "jg6161.t1"; gene_id "jg6161";
dsanSTOCAGO1482_4	ALN_BLOCK	exon	6707361	6710897	.	+	.	transcript_id "jg6162.t1"; gene_id "jg6162";
dsanSTOCAGO1482_4	ALN_BLOCK	exon	6714330	6715910	.	+	.	transcript_id "jg6163.t1"; gene_id "jg6163";
dsanSTOCAGO1482_4	ALN_BLOCK	exon	6716339	6716927	.	+	.	transcript_id "jg6163.t1"; gene_id "jg6163";
dsanSTOCAGO1482_4	ALN_BLOCK	exon	6717752	6719323	.	+	.	transcript_id "jg6164.t1"; gene_id "jg6164";
dsanSTOCAGO1482_4	ALN_BLOCK	exon	6720504	6722889	.	-	.	transcript_id "jg6165.t1"; gene_id "jg6165";
dsanSTOCAGO1482_4	ALN_BLOCK	exon	6723936	6726174	.	-	.	transcript_id "jg6166.t1"; gene_id "jg6166";
dsanSTOCAGO1482_4	ALN_BLOCK	exon	6726790	6727469	.	+	.	transcript_id "jg6167.t1"; gene_id "jg6167";
dsanSTOCAGO1482_4	ALN_BLOCK	exon	6727655	6728781	.	+	.	transcript_id "jg6167.t1"; gene_id "jg6167";
dsanSTOCAGO1482_4	ALN_BLOCK	exon	6729295	6730770	.	+	.	transcript_id "jg6168.t1"; gene_id "jg6168";
dsanSTOCAGO1482_4	ALN_BLOCK	exon	6731163	6733257	.	+	.	transcript_id "jg6169.t1"; gene_id "jg6169";
dsanSTOCAGO1482_4	ALN_BLOCK	exon	6733797	6736311	.	+	.	transcript_id "jg6170.t1"; gene_id "jg6170";
dsanSTOCAGO1482_4	ALN_BLOCK	exon	6745462	6746155	.	+	.	transcript_id "jg6171.t1"; gene_id "jg6171";
dsanSTOCAGO1482_4	ALN_BLOCK	exon	6753820	6754576	.	-	.	transcript_id "jg6172.t1"; gene_id "jg6172";
dsanSTOCAGO1482_4	ALN_BLOCK	exon	6755180	6756577	.	-	.	transcript_id "jg6172.t1"; gene_id "jg6172";
dsanSTOCAGO1482_4	ALN_BLOCK	exon	6766873	6767181	.	-	.	transcript_id "jg6173.t1"; gene_id "jg6173";
dsanSTOCAGO1482_4	ALN_BLOCK	exon	6775682	6777608	.	+	.	transcript_id "jg6174.t1"; gene_id "jg6174";
dsanSTOCAGO1482_4	ALN_BLOCK	exon	6793902	6795699	.	-	.	transcript_id "jg6175.t1"; gene_id "jg6175";
dsanSTOCAGO1482_4	AUGUSTUS	stop_codon	6806096	6806098	.	-	0	transcript_id "jg6176.t1"; gene_id "jg6176";
dsanSTOCAGO1482_4	AUGUSTUS	CDS	6806096	6808089	1	-	2	transcript_id "jg6176.t1"; gene_id "jg6176";
dsanSTOCAGO1482_4	AUGUSTUS	exon	6806096	6808089	.	-	.	transcript_id "jg6176.t1"; gene_id "jg6176";
dsanSTOCAGO1482_4	AUGUSTUS	intron	6808090	6808193	.	-	.	transcript_id "jg6176.t1"; gene_id "jg6176";
dsanSTOCAGO1482_4	AUGUSTUS	CDS	6808194	6808309	1	-	1	transcript_id "jg6176.t1"; gene_id "jg6176";
dsanSTOCAGO1482_4	AUGUSTUS	exon	6808194	6808309	.	-	.	transcript_id "jg6176.t1"; gene_id "jg6176";
dsanSTOCAGO1482_4	AUGUSTUS	intron	6808310	6808971	.	-	.	transcript_id "jg6176.t1"; gene_id "jg6176";
dsanSTOCAGO1482_4	AUGUSTUS	CDS	6808972	6809123	1	-	0	transcript_id "jg6176.t1"; gene_id "jg6176";
dsanSTOCAGO1482_4	AUGUSTUS	exon	6808972	6809123	.	-	.	transcript_id "jg6176.t1"; gene_id "jg6176";
dsanSTOCAGO1482_4	AUGUSTUS	intron	6809124	6813835	.	-	.	transcript_id "jg6176.t1"; gene_id "jg6176";
dsanSTOCAGO1482_4	AUGUSTUS	CDS	6813836	6814025	1	-	1	transcript_id "jg6176.t1"; gene_id "jg6176";
dsanSTOCAGO1482_4	AUGUSTUS	exon	6813836	6814025	.	-	.	transcript_id "jg6176.t1"; gene_id "jg6176";
dsanSTOCAGO1482_4	AUGUSTUS	intron	6814026	6825792	.	-	.	transcript_id "jg6176.t1"; gene_id "jg6176";
dsanSTOCAGO1482_4	AUGUSTUS	CDS	6825793	6825960	1	-	1	transcript_id "jg6176.t1"; gene_id "jg6176";
dsanSTOCAGO1482_4	AUGUSTUS	exon	6825793	6825960	.	-	.	transcript_id "jg6176.t1"; gene_id "jg6176";
dsanSTOCAGO1482_4	AUGUSTUS	intron	6825961	6828050	.	-	.	transcript_id "jg6176.t1"; gene_id "jg6176";
dsanSTOCAGO1482_4	AUGUSTUS	CDS	6828051	6828182	1	-	1	transcript_id "jg6176.t1"; gene_id "jg6176";
dsanSTOCAGO1482_4	AUGUSTUS	exon	6828051	6828182	.	-	.	transcript_id "jg6176.t1"; gene_id "jg6176";
dsanSTOCAGO1482_4	AUGUSTUS	intron	6828183	6833311	.	-	.	transcript_id "jg6176.t1"; gene_id "jg6176";
dsanSTOCAGO1482_4	AUGUSTUS	CDS	6833312	6833483	1	-	2	transcript_id "jg6176.t1"; gene_id "jg6176";
dsanSTOCAGO1482_4	AUGUSTUS	exon	6833312	6833483	.	-	.	transcript_id "jg6176.t1"; gene_id "jg6176";
dsanSTOCAGO1482_4	AUGUSTUS	intron	6833484	6833553	.	-	.	transcript_id "jg6176.t1"; gene_id "jg6176";
dsanSTOCAGO1482_4	AUGUSTUS	CDS	6833554	6833742	1	-	2	transcript_id "jg6176.t1"; gene_id "jg6176";
dsanSTOCAGO1482_4	AUGUSTUS	exon	6833554	6833742	.	-	.	transcript_id "jg6176.t1"; gene_id "jg6176";
dsanSTOCAGO1482_4	AUGUSTUS	intron	6833743	6833803	.	-	.	transcript_id "jg6176.t1"; gene_id "jg6176";
dsanSTOCAGO1482_4	AUGUSTUS	CDS	6833804	6833956	1	-	2	transcript_id "jg6176.t1"; gene_id "jg6176";
dsanSTOCAGO1482_4	AUGUSTUS	exon	6833804	6833956	.	-	.	transcript_id "jg6176.t1"; gene_id "jg6176";
dsanSTOCAGO1482_4	AUGUSTUS	intron	6833957	6834086	.	-	.	transcript_id "jg6176.t1"; gene_id "jg6176";
dsanSTOCAGO1482_4	AUGUSTUS	CDS	6834087	6834284	1	-	2	transcript_id "jg6176.t1"; gene_id "jg6176";
dsanSTOCAGO1482_4	AUGUSTUS	exon	6834087	6834284	.	-	.	transcript_id "jg6176.t1"; gene_id "jg6176";
dsanSTOCAGO1482_4	AUGUSTUS	intron	6834285	6837774	.	-	.	transcript_id "jg6176.t1"; gene_id "jg6176";
dsanSTOCAGO1482_4	AUGUSTUS	CDS	6837775	6838387	1	-	0	transcript_id "jg6176.t1"; gene_id "jg6176";
dsanSTOCAGO1482_4	AUGUSTUS	exon	6837775	6838387	.	-	.	transcript_id "jg6176.t1"; gene_id "jg6176";
dsanSTOCAGO1482_4	AUGUSTUS	start_codon	6838385	6838387	.	-	0	transcript_id "jg6176.t1"; gene_id "jg6176";
dsanSTOCAGO1482_4	AUGUSTUS	start_codon	6909640	6909642	.	+	0	transcript_id "jg6179.t1"; gene_id "jg6179";
dsanSTOCAGO1482_4	AUGUSTUS	CDS	6909640	6910286	1	+	0	transcript_id "jg6179.t1"; gene_id "jg6179";
dsanSTOCAGO1482_4	AUGUSTUS	exon	6909640	6910286	.	+	.	transcript_id "jg6179.t1"; gene_id "jg6179";
dsanSTOCAGO1482_4	AUGUSTUS	intron	6910287	6916334	.	+	.	transcript_id "jg6179.t1"; gene_id "jg6179";
dsanSTOCAGO1482_4	AUGUSTUS	CDS	6916335	6916498	1	+	1	transcript_id "jg6179.t1"; gene_id "jg6179";
dsanSTOCAGO1482_4	AUGUSTUS	exon	6916335	6916498	.	+	.	transcript_id "jg6179.t1"; gene_id "jg6179";
dsanSTOCAGO1482_4	AUGUSTUS	intron	6916499	6931916	.	+	.	transcript_id "jg6179.t1"; gene_id "jg6179";
dsanSTOCAGO1482_4	AUGUSTUS	CDS	6931917	6932192	1	+	2	transcript_id "jg6179.t1"; gene_id "jg6179";
dsanSTOCAGO1482_4	AUGUSTUS	exon	6931917	6932192	.	+	.	transcript_id "jg6179.t1"; gene_id "jg6179";
dsanSTOCAGO1482_4	AUGUSTUS	intron	6932193	6933127	.	+	.	transcript_id "jg6179.t1"; gene_id "jg6179";
dsanSTOCAGO1482_4	AUGUSTUS	CDS	6933128	6933325	1	+	2	transcript_id "jg6179.t1"; gene_id "jg6179";
dsanSTOCAGO1482_4	AUGUSTUS	exon	6933128	6933325	.	+	.	transcript_id "jg6179.t1"; gene_id "jg6179";
dsanSTOCAGO1482_4	AUGUSTUS	intron	6933326	6933666	.	+	.	transcript_id "jg6179.t1"; gene_id "jg6179";
dsanSTOCAGO1482_4	AUGUSTUS	CDS	6933667	6934058	0.46	+	2	transcript_id "jg6179.t1"; gene_id "jg6179";
dsanSTOCAGO1482_4	AUGUSTUS	exon	6933667	6934058	.	+	.	transcript_id "jg6179.t1"; gene_id "jg6179";
dsanSTOCAGO1482_4	AUGUSTUS	intron	6934059	6934563	.	+	.	transcript_id "jg6179.t1"; gene_id "jg6179";
dsanSTOCAGO1482_4	AUGUSTUS	CDS	6934564	6934569	0.46	+	0	transcript_id "jg6179.t1"; gene_id "jg6179";
dsanSTOCAGO1482_4	AUGUSTUS	exon	6934564	6934569	.	+	.	transcript_id "jg6179.t1"; gene_id "jg6179";
dsanSTOCAGO1482_4	AUGUSTUS	stop_codon	6934567	6934569	.	+	0	transcript_id "jg6179.t1"; gene_id "jg6179";
dsanSTOCAGO1482_4	ALN_BLOCK	exon	6936603	6940404	.	+	.	transcript_id "jg6178.t1"; gene_id "jg6178";
dsanSTOCAGO1482_4	ALN_BLOCK	exon	6966390	6968062	.	+	.	transcript_id "jg6180.t1"; gene_id "jg6180";
dsanSTOCAGO1482_4	ALN_BLOCK	exon	6968585	6969861	.	+	.	transcript_id "jg6180.t1"; gene_id "jg6180";
dsanSTOCAGO1482_4	ALN_BLOCK	exon	6970977	6973217	.	-	.	transcript_id "jg6181.t1"; gene_id "jg6181";
dsanSTOCAGO1482_4	ALN_BLOCK	exon	6974538	6975008	.	+	.	transcript_id "jg6182.t1"; gene_id "jg6182";
dsanSTOCAGO1482_4	ALN_BLOCK	exon	6975188	6976781	.	+	.	transcript_id "jg6182.t1"; gene_id "jg6182";
dsanSTOCAGO1482_4	ALN_BLOCK	exon	6977720	6979354	.	+	.	transcript_id "jg6183.t1"; gene_id "jg6183";
dsanSTOCAGO1482_4	ALN_BLOCK	exon	6983385	6984140	.	+	.	transcript_id "jg6184.t1"; gene_id "jg6184";
dsanSTOCAGO1482_4	ALN_BLOCK	exon	6984506	6985871	.	+	.	transcript_id "jg6184.t1"; gene_id "jg6184";
dsanSTOCAGO1482_4	ALN_BLOCK	exon	6986576	6987928	.	-	.	transcript_id "jg6185.t1"; gene_id "jg6185";
dsanSTOCAGO1482_4	ALN_BLOCK	exon	6989234	6990081	.	+	.	transcript_id "jg6186.t1"; gene_id "jg6186";
dsanSTOCAGO1482_4	ALN_BLOCK	exon	6993099	6994507	.	+	.	transcript_id "jg6187.t1"; gene_id "jg6187";
dsanSTOCAGO1482_4	ALN_BLOCK	exon	6995535	6999670	.	+	.	transcript_id "jg6188.t1"; gene_id "jg6188";
dsanSTOCAGO1482_4	ALN_BLOCK	exon	7000265	7000726	.	+	.	transcript_id "jg6189.t1"; gene_id "jg6189";
dsanSTOCAGO1482_4	AUGUSTUS	stop_codon	7002495	7002497	.	-	0	transcript_id "jg6190.t1"; gene_id "jg6190";
dsanSTOCAGO1482_4	AUGUSTUS	CDS	7002495	7002947	1	-	0	transcript_id "jg6190.t1"; gene_id "jg6190";
dsanSTOCAGO1482_4	AUGUSTUS	exon	7002495	7002947	.	-	.	transcript_id "jg6190.t1"; gene_id "jg6190";
dsanSTOCAGO1482_4	AUGUSTUS	intron	7002948	7003035	.	-	.	transcript_id "jg6190.t1"; gene_id "jg6190";
dsanSTOCAGO1482_4	AUGUSTUS	CDS	7003036	7003769	1	-	2	transcript_id "jg6190.t1"; gene_id "jg6190";
dsanSTOCAGO1482_4	AUGUSTUS	exon	7003036	7003769	.	-	.	transcript_id "jg6190.t1"; gene_id "jg6190";
dsanSTOCAGO1482_4	AUGUSTUS	intron	7003770	7004701	.	-	.	transcript_id "jg6190.t1"; gene_id "jg6190";
dsanSTOCAGO1482_4	AUGUSTUS	CDS	7004702	7004852	1	-	0	transcript_id "jg6190.t1"; gene_id "jg6190";
dsanSTOCAGO1482_4	AUGUSTUS	exon	7004702	7004852	.	-	.	transcript_id "jg6190.t1"; gene_id "jg6190";
dsanSTOCAGO1482_4	AUGUSTUS	intron	7004853	7005047	.	-	.	transcript_id "jg6190.t1"; gene_id "jg6190";
dsanSTOCAGO1482_4	AUGUSTUS	CDS	7005048	7005321	1	-	1	transcript_id "jg6190.t1"; gene_id "jg6190";
dsanSTOCAGO1482_4	AUGUSTUS	exon	7005048	7005321	.	-	.	transcript_id "jg6190.t1"; gene_id "jg6190";
dsanSTOCAGO1482_4	AUGUSTUS	intron	7005322	7005379	.	-	.	transcript_id "jg6190.t1"; gene_id "jg6190";
dsanSTOCAGO1482_4	AUGUSTUS	CDS	7005380	7005393	0.51	-	0	transcript_id "jg6190.t1"; gene_id "jg6190";
dsanSTOCAGO1482_4	AUGUSTUS	exon	7005380	7005393	.	-	.	transcript_id "jg6190.t1"; gene_id "jg6190";
dsanSTOCAGO1482_4	AUGUSTUS	start_codon	7005391	7005393	.	-	0	transcript_id "jg6190.t1"; gene_id "jg6190";
dsanSTOCAGO1482_4	ALN_BLOCK	exon	7008332	7013279	.	+	.	transcript_id "jg6191.t1"; gene_id "jg6191";
dsanSTOCAGO1482_4	ALN_BLOCK	exon	7013446	7013954	.	+	.	transcript_id "jg6191.t1"; gene_id "jg6191";
dsanSTOCAGO1482_4	AUGUSTUS	start_codon	7023945	7023947	.	+	0	transcript_id "jg6192.t1"; gene_id "jg6192";
dsanSTOCAGO1482_4	AUGUSTUS	CDS	7023945	7025042	1	+	0	transcript_id "jg6192.t1"; gene_id "jg6192";
dsanSTOCAGO1482_4	AUGUSTUS	exon	7023945	7025042	.	+	.	transcript_id "jg6192.t1"; gene_id "jg6192";
dsanSTOCAGO1482_4	AUGUSTUS	stop_codon	7025040	7025042	.	+	0	transcript_id "jg6192.t1"; gene_id "jg6192";
dsanSTOCAGO1482_4	ALN_BLOCK	exon	7028663	7029907	.	+	.	transcript_id "jg6193.t1"; gene_id "jg6193";
dsanSTOCAGO1482_4	ALN_BLOCK	exon	7034975	7035438	.	+	.	transcript_id "jg6195.t1"; gene_id "jg6195";
dsanSTOCAGO1482_4	ALN_BLOCK	exon	7035671	7037545	.	+	.	transcript_id "jg6195.t1"; gene_id "jg6195";
dsanSTOCAGO1482_4	ALN_BLOCK	exon	7037698	7039649	.	+	.	transcript_id "jg6195.t1"; gene_id "jg6195";
dsanSTOCAGO1482_4	ALN_BLOCK	exon	7053044	7054304	.	+	.	transcript_id "jg6196.t1"; gene_id "jg6196";
dsanSTOCAGO1482_4	ALN_BLOCK	exon	7084581	7086310	.	-	.	transcript_id "jg6197.t1"; gene_id "jg6197";
dsanSTOCAGO1482_4	ALN_BLOCK	exon	7103045	7105203	.	-	.	transcript_id "jg6198.t1"; gene_id "jg6198";
dsanSTOCAGO1482_4	ALN_BLOCK	exon	7118877	7121441	.	-	.	transcript_id "jg6199.t1"; gene_id "jg6199";
dsanSTOCAGO1482_4	AUGUSTUS	stop_codon	7141514	7141516	.	-	0	transcript_id "jg6200.t1"; gene_id "jg6200";
dsanSTOCAGO1482_4	AUGUSTUS	CDS	7141514	7141768	0.85	-	0	transcript_id "jg6200.t1"; gene_id "jg6200";
dsanSTOCAGO1482_4	AUGUSTUS	exon	7141514	7141768	.	-	.	transcript_id "jg6200.t1"; gene_id "jg6200";
dsanSTOCAGO1482_4	AUGUSTUS	start_codon	7141766	7141768	.	-	0	transcript_id "jg6200.t1"; gene_id "jg6200";
dsanSTOCAGO1482_4	ALN_BLOCK	exon	7165791	7166405	.	+	.	transcript_id "jg6203.t1"; gene_id "jg6203";
dsanSTOCAGO1482_4	AUGUSTUS	stop_codon	7174203	7174205	.	-	0	transcript_id "jg6204.t1"; gene_id "jg6204";
dsanSTOCAGO1482_4	AUGUSTUS	CDS	7174203	7175057	1	-	0	transcript_id "jg6204.t1"; gene_id "jg6204";
dsanSTOCAGO1482_4	AUGUSTUS	exon	7174203	7175057	.	-	.	transcript_id "jg6204.t1"; gene_id "jg6204";
dsanSTOCAGO1482_4	AUGUSTUS	start_codon	7175055	7175057	.	-	0	transcript_id "jg6204.t1"; gene_id "jg6204";
dsanSTOCAGO1482_4	ALN_BLOCK	exon	7175866	7176890	.	-	.	transcript_id "jg6205.t1"; gene_id "jg6205";
dsanSTOCAGO1482_4	AUGUSTUS	start_codon	7188119	7188121	.	+	0	transcript_id "jg6206.t1"; gene_id "jg6206";
dsanSTOCAGO1482_4	AUGUSTUS	CDS	7188119	7188316	0.5	+	0	transcript_id "jg6206.t1"; gene_id "jg6206";
dsanSTOCAGO1482_4	AUGUSTUS	exon	7188119	7188316	.	+	.	transcript_id "jg6206.t1"; gene_id "jg6206";
dsanSTOCAGO1482_4	AUGUSTUS	intron	7188317	7190201	.	+	.	transcript_id "jg6206.t1"; gene_id "jg6206";
dsanSTOCAGO1482_4	AUGUSTUS	CDS	7190202	7190387	0.82	+	0	transcript_id "jg6206.t1"; gene_id "jg6206";
dsanSTOCAGO1482_4	AUGUSTUS	exon	7190202	7190387	.	+	.	transcript_id "jg6206.t1"; gene_id "jg6206";
dsanSTOCAGO1482_4	AUGUSTUS	stop_codon	7190385	7190387	.	+	0	transcript_id "jg6206.t1"; gene_id "jg6206";
dsanSTOCAGO1482_4	ALN_BLOCK	exon	7204449	7205833	.	+	.	transcript_id "jg6207.t1"; gene_id "jg6207";
dsanSTOCAGO1482_4	ALN_BLOCK	exon	7214007	7214559	.	+	.	transcript_id "jg6208.t1"; gene_id "jg6208";
dsanSTOCAGO1482_4	AUGUSTUS	stop_codon	7217447	7217449	.	-	0	transcript_id "jg6209.t1"; gene_id "jg6209";
dsanSTOCAGO1482_4	AUGUSTUS	CDS	7217447	7217800	1	-	0	transcript_id "jg6209.t1"; gene_id "jg6209";
dsanSTOCAGO1482_4	AUGUSTUS	exon	7217447	7217800	.	-	.	transcript_id "jg6209.t1"; gene_id "jg6209";
dsanSTOCAGO1482_4	AUGUSTUS	start_codon	7217798	7217800	.	-	0	transcript_id "jg6209.t1"; gene_id "jg6209";
dsanSTOCAGO1482_4	ALN_BLOCK	exon	7226734	7230434	.	+	.	transcript_id "jg6210.t1"; gene_id "jg6210";
dsanSTOCAGO1482_4	ALN_BLOCK	exon	7235826	7237217	.	-	.	transcript_id "jg6211.t1"; gene_id "jg6211";
dsanSTOCAGO1482_4	AUGUSTUS	start_codon	7242044	7242046	.	+	0	transcript_id "jg6212.t1"; gene_id "jg6212";
dsanSTOCAGO1482_4	AUGUSTUS	CDS	7242044	7242250	0.99	+	0	transcript_id "jg6212.t1"; gene_id "jg6212";
dsanSTOCAGO1482_4	AUGUSTUS	exon	7242044	7242250	.	+	.	transcript_id "jg6212.t1"; gene_id "jg6212";
dsanSTOCAGO1482_4	AUGUSTUS	stop_codon	7242248	7242250	.	+	0	transcript_id "jg6212.t1"; gene_id "jg6212";
dsanSTOCAGO1482_4	ALN_BLOCK	exon	7246434	7247661	.	+	.	transcript_id "jg6213.t1"; gene_id "jg6213";
dsanSTOCAGO1482_4	ALN_BLOCK	exon	7247988	7249966	.	+	.	transcript_id "jg6213.t1"; gene_id "jg6213";
dsanSTOCAGO1482_4	AUGUSTUS	stop_codon	7251381	7251383	.	-	0	transcript_id "jg6215.t1"; gene_id "jg6215";
dsanSTOCAGO1482_4	AUGUSTUS	CDS	7251381	7251678	1	-	1	transcript_id "jg6215.t1"; gene_id "jg6215";
dsanSTOCAGO1482_4	AUGUSTUS	exon	7251381	7251678	.	-	.	transcript_id "jg6215.t1"; gene_id "jg6215";
dsanSTOCAGO1482_4	AUGUSTUS	intron	7251679	7252036	.	-	.	transcript_id "jg6215.t1"; gene_id "jg6215";
dsanSTOCAGO1482_4	AUGUSTUS	CDS	7252037	7253041	1	-	1	transcript_id "jg6215.t1"; gene_id "jg6215";
dsanSTOCAGO1482_4	AUGUSTUS	exon	7252037	7253041	.	-	.	transcript_id "jg6215.t1"; gene_id "jg6215";
dsanSTOCAGO1482_4	AUGUSTUS	intron	7253042	7255241	.	-	.	transcript_id "jg6215.t1"; gene_id "jg6215";
dsanSTOCAGO1482_4	AUGUSTUS	CDS	7255242	7255261	0.79	-	0	transcript_id "jg6215.t1"; gene_id "jg6215";
dsanSTOCAGO1482_4	AUGUSTUS	exon	7255242	7255261	.	-	.	transcript_id "jg6215.t1"; gene_id "jg6215";
dsanSTOCAGO1482_4	AUGUSTUS	start_codon	7255259	7255261	.	-	0	transcript_id "jg6215.t1"; gene_id "jg6215";
dsanSTOCAGO1482_4	ALN_BLOCK	exon	7255644	7258139	.	-	.	transcript_id "jg6214.t1"; gene_id "jg6214";
dsanSTOCAGO1482_4	ALN_BLOCK	exon	7267442	7269495	.	+	.	transcript_id "jg6216.t1"; gene_id "jg6216";
dsanSTOCAGO1482_4	ALN_BLOCK	exon	7269689	7272047	.	+	.	transcript_id "jg6216.t1"; gene_id "jg6216";
dsanSTOCAGO1482_4	ALN_BLOCK	exon	7272823	7273939	.	+	.	transcript_id "jg6217.t1"; gene_id "jg6217";
dsanSTOCAGO1482_4	ALN_BLOCK	exon	7274085	7274901	.	-	.	transcript_id "jg6218.t1"; gene_id "jg6218";
dsanSTOCAGO1482_4	ALN_BLOCK	exon	7275342	7276490	.	+	.	transcript_id "jg6219.t1"; gene_id "jg6219";
dsanSTOCAGO1482_4	ALN_BLOCK	exon	7276651	7277505	.	-	.	transcript_id "jg6220.t1"; gene_id "jg6220";
dsanSTOCAGO1482_4	ALN_BLOCK	exon	7277897	7280532	.	+	.	transcript_id "jg6221.t1"; gene_id "jg6221";
dsanSTOCAGO1482_4	ALN_BLOCK	exon	7280964	7283012	.	-	.	transcript_id "jg6222.t1"; gene_id "jg6222";
dsanSTOCAGO1482_4	ALN_BLOCK	exon	7284193	7287724	.	-	.	transcript_id "jg6223.t1"; gene_id "jg6223";
dsanSTOCAGO1482_4	ALN_BLOCK	exon	7288380	7289794	.	-	.	transcript_id "jg6223.t1"; gene_id "jg6223";
dsanSTOCAGO1482_4	ALN_BLOCK	exon	7306270	7307321	.	+	.	transcript_id "jg6224.t1"; gene_id "jg6224";
dsanSTOCAGO1482_4	ALN_BLOCK	exon	7307483	7308156	.	+	.	transcript_id "jg6224.t1"; gene_id "jg6224";
dsanSTOCAGO1482_4	ALN_BLOCK	exon	7308902	7309519	.	+	.	transcript_id "jg6225.t1"; gene_id "jg6225";
dsanSTOCAGO1482_4	ALN_BLOCK	exon	7310106	7311544	.	+	.	transcript_id "jg6225.t1"; gene_id "jg6225";
dsanSTOCAGO1482_4	ALN_BLOCK	exon	7318425	7318984	.	+	.	transcript_id "jg6226.t1"; gene_id "jg6226";
dsanSTOCAGO1482_4	ALN_BLOCK	exon	7323691	7325858	.	-	.	transcript_id "jg6227.t1"; gene_id "jg6227";
dsanSTOCAGO1482_4	ALN_BLOCK	exon	7328413	7339216	.	-	.	transcript_id "jg6228.t1"; gene_id "jg6228";
dsanSTOCAGO1482_4	ALN_BLOCK	exon	7340144	7342096	.	+	.	transcript_id "jg6229.t1"; gene_id "jg6229";
dsanSTOCAGO1482_4	ALN_BLOCK	exon	7343595	7357371	.	-	.	transcript_id "jg6230.t1"; gene_id "jg6230";
dsanSTOCAGO1482_4	ALN_BLOCK	exon	7357523	7359498	.	-	.	transcript_id "jg6230.t1"; gene_id "jg6230";
dsanSTOCAGO1482_4	ALN_BLOCK	exon	7359667	7359734	.	-	.	transcript_id "jg6230.t1"; gene_id "jg6230";
dsanSTOCAGO1482_4	ALN_BLOCK	exon	7359916	7361956	.	-	.	transcript_id "jg6230.t1"; gene_id "jg6230";
dsanSTOCAGO1482_4	ALN_BLOCK	exon	7371815	7372516	.	+	.	transcript_id "jg6231.t1"; gene_id "jg6231";
dsanSTOCAGO1482_4	ALN_BLOCK	exon	7372947	7375696	.	-	.	transcript_id "jg6232.t1"; gene_id "jg6232";
dsanSTOCAGO1482_4	ALN_BLOCK	exon	7376482	7380871	.	+	.	transcript_id "jg6233.t1"; gene_id "jg6233";
dsanSTOCAGO1482_4	ALN_BLOCK	exon	7381632	7382399	.	-	.	transcript_id "jg6234.t1"; gene_id "jg6234";
dsanSTOCAGO1482_4	ALN_BLOCK	exon	7383019	7383530	.	+	.	transcript_id "jg6235.t1"; gene_id "jg6235";
dsanSTOCAGO1482_4	ALN_BLOCK	exon	7385450	7389036	.	-	.	transcript_id "jg6236.t1"; gene_id "jg6236";
dsanSTOCAGO1482_4	AUGUSTUS	stop_codon	7393691	7393693	.	-	0	transcript_id "jg6237.t1"; gene_id "jg6237";
dsanSTOCAGO1482_4	AUGUSTUS	CDS	7393691	7394164	1	-	0	transcript_id "jg6237.t1"; gene_id "jg6237";
dsanSTOCAGO1482_4	AUGUSTUS	exon	7393691	7394164	.	-	.	transcript_id "jg6237.t1"; gene_id "jg6237";
dsanSTOCAGO1482_4	AUGUSTUS	intron	7394165	7394224	.	-	.	transcript_id "jg6237.t1"; gene_id "jg6237";
dsanSTOCAGO1482_4	AUGUSTUS	CDS	7394225	7394407	1	-	0	transcript_id "jg6237.t1"; gene_id "jg6237";
dsanSTOCAGO1482_4	AUGUSTUS	exon	7394225	7394407	.	-	.	transcript_id "jg6237.t1"; gene_id "jg6237";
dsanSTOCAGO1482_4	AUGUSTUS	intron	7394408	7394456	.	-	.	transcript_id "jg6237.t1"; gene_id "jg6237";
dsanSTOCAGO1482_4	AUGUSTUS	CDS	7394457	7394537	1	-	0	transcript_id "jg6237.t1"; gene_id "jg6237";
dsanSTOCAGO1482_4	AUGUSTUS	exon	7394457	7394537	.	-	.	transcript_id "jg6237.t1"; gene_id "jg6237";
dsanSTOCAGO1482_4	AUGUSTUS	start_codon	7394535	7394537	.	-	0	transcript_id "jg6237.t1"; gene_id "jg6237";
dsanSTOCAGO1482_4	ALN_BLOCK	exon	7395420	7396755	.	-	.	transcript_id "jg6238.t1"; gene_id "jg6238";
dsanSTOCAGO1482_4	ALN_BLOCK	exon	7398090	7399132	.	+	.	transcript_id "jg6239.t1"; gene_id "jg6239";
dsanSTOCAGO1482_4	ALN_BLOCK	exon	7399717	7401229	.	-	.	transcript_id "jg6240.t1"; gene_id "jg6240";
dsanSTOCAGO1482_4	ALN_BLOCK	exon	7402020	7402082	.	+	.	transcript_id "jg6241.t1"; gene_id "jg6241";
dsanSTOCAGO1482_4	ALN_BLOCK	exon	7403163	7407615	.	+	.	transcript_id "jg6241.t1"; gene_id "jg6241";
dsanSTOCAGO1482_4	ALN_BLOCK	exon	7410879	7412366	.	+	.	transcript_id "jg6242.t1"; gene_id "jg6242";
dsanSTOCAGO1482_4	ALN_BLOCK	exon	7418831	7430280	.	+	.	transcript_id "jg6243.t1"; gene_id "jg6243";
dsanSTOCAGO1482_4	ALN_BLOCK	exon	7430956	7431189	.	+	.	transcript_id "jg6245.t1"; gene_id "jg6245";
dsanSTOCAGO1482_4	ALN_BLOCK	exon	7431569	7431993	.	-	.	transcript_id "jg6246.t1"; gene_id "jg6246";
dsanSTOCAGO1482_4	ALN_BLOCK	exon	7437143	7438993	.	-	.	transcript_id "jg6247.t1"; gene_id "jg6247";
dsanSTOCAGO1482_4	ALN_BLOCK	exon	7439618	7442148	.	+	.	transcript_id "jg6248.t1"; gene_id "jg6248";
dsanSTOCAGO1482_4	ALN_BLOCK	exon	7442424	7443277	.	-	.	transcript_id "jg6249.t1"; gene_id "jg6249";
dsanSTOCAGO1482_4	ALN_BLOCK	exon	7444084	7446150	.	+	.	transcript_id "jg6250.t1"; gene_id "jg6250";
dsanSTOCAGO1482_4	ALN_BLOCK	exon	7447118	7447474	.	-	.	transcript_id "jg6251.t1"; gene_id "jg6251";
dsanSTOCAGO1482_4	ALN_BLOCK	exon	7450333	7452993	.	+	.	transcript_id "jg6252.t1"; gene_id "jg6252";
dsanSTOCAGO1482_4	ALN_BLOCK	exon	7453404	7457064	.	-	.	transcript_id "jg6253.t1"; gene_id "jg6253";
dsanSTOCAGO1482_4	ALN_BLOCK	exon	7457595	7458358	.	+	.	transcript_id "jg6254.t1"; gene_id "jg6254";
dsanSTOCAGO1482_4	ALN_BLOCK	exon	7458585	7460053	.	+	.	transcript_id "jg6254.t1"; gene_id "jg6254";
dsanSTOCAGO1482_4	ALN_BLOCK	exon	7460548	7462263	.	-	.	transcript_id "jg6255.t1"; gene_id "jg6255";
dsanSTOCAGO1482_4	AUGUSTUS	stop_codon	7463085	7463087	.	-	0	transcript_id "jg6256.t1"; gene_id "jg6256";
dsanSTOCAGO1482_4	AUGUSTUS	CDS	7463085	7463836	0.99	-	2	transcript_id "jg6256.t1"; gene_id "jg6256";
dsanSTOCAGO1482_4	AUGUSTUS	exon	7463085	7463836	.	-	.	transcript_id "jg6256.t1"; gene_id "jg6256";
dsanSTOCAGO1482_4	AUGUSTUS	intron	7463837	7463890	.	-	.	transcript_id "jg6256.t1"; gene_id "jg6256";
dsanSTOCAGO1482_4	AUGUSTUS	CDS	7463891	7463984	1	-	0	transcript_id "jg6256.t1"; gene_id "jg6256";
dsanSTOCAGO1482_4	AUGUSTUS	exon	7463891	7463984	.	-	.	transcript_id "jg6256.t1"; gene_id "jg6256";
dsanSTOCAGO1482_4	AUGUSTUS	start_codon	7463982	7463984	.	-	0	transcript_id "jg6256.t1"; gene_id "jg6256";
dsanSTOCAGO1482_4	ALN_BLOCK	exon	7468785	7470162	.	-	.	transcript_id "jg6258.t1"; gene_id "jg6258";
dsanSTOCAGO1482_4	ALN_BLOCK	exon	7470924	7470942	.	-	.	transcript_id "jg6258.t1"; gene_id "jg6258";
dsanSTOCAGO1482_4	ALN_BLOCK	exon	7472723	7474804	.	-	.	transcript_id "jg6259.t1"; gene_id "jg6259";
dsanSTOCAGO1482_4	ALN_BLOCK	exon	7619813	7631292	.	+	.	transcript_id "jg6260.t1"; gene_id "jg6260";
dsanSTOCAGO1482_4	AUGUSTUS	start_codon	7652439	7652441	.	+	0	transcript_id "jg6261.t1"; gene_id "jg6261";
dsanSTOCAGO1482_4	AUGUSTUS	CDS	7652439	7652723	0.64	+	0	transcript_id "jg6261.t1"; gene_id "jg6261";
dsanSTOCAGO1482_4	AUGUSTUS	exon	7652439	7652723	.	+	.	transcript_id "jg6261.t1"; gene_id "jg6261";
dsanSTOCAGO1482_4	AUGUSTUS	stop_codon	7652721	7652723	.	+	0	transcript_id "jg6261.t1"; gene_id "jg6261";
dsanSTOCAGO1482_4	ALN_BLOCK	exon	7666579	7667999	.	-	.	transcript_id "jg6262.t1"; gene_id "jg6262";
dsanSTOCAGO1482_4	AUGUSTUS	start_codon	7691954	7691956	.	+	0	transcript_id "jg6263.t1"; gene_id "jg6263";
dsanSTOCAGO1482_4	AUGUSTUS	CDS	7691954	7692905	1	+	0	transcript_id "jg6263.t1"; gene_id "jg6263";
dsanSTOCAGO1482_4	AUGUSTUS	exon	7691954	7692905	.	+	.	transcript_id "jg6263.t1"; gene_id "jg6263";
dsanSTOCAGO1482_4	AUGUSTUS	intron	7692906	7708531	.	+	.	transcript_id "jg6263.t1"; gene_id "jg6263";
dsanSTOCAGO1482_4	AUGUSTUS	CDS	7708532	7708839	1	+	2	transcript_id "jg6263.t1"; gene_id "jg6263";
dsanSTOCAGO1482_4	AUGUSTUS	exon	7708532	7708839	.	+	.	transcript_id "jg6263.t1"; gene_id "jg6263";
dsanSTOCAGO1482_4	AUGUSTUS	stop_codon	7708837	7708839	.	+	0	transcript_id "jg6263.t1"; gene_id "jg6263";
dsanSTOCAGO1482_4	AUGUSTUS	stop_codon	7708935	7708937	.	-	0	transcript_id "jg6264.t1"; gene_id "jg6264";
dsanSTOCAGO1482_4	AUGUSTUS	CDS	7708935	7709081	0.99	-	0	transcript_id "jg6264.t1"; gene_id "jg6264";
dsanSTOCAGO1482_4	AUGUSTUS	exon	7708935	7709081	.	-	.	transcript_id "jg6264.t1"; gene_id "jg6264";
dsanSTOCAGO1482_4	AUGUSTUS	intron	7709082	7718846	.	-	.	transcript_id "jg6264.t1"; gene_id "jg6264";
dsanSTOCAGO1482_4	AUGUSTUS	CDS	7718847	7718978	0.59	-	0	transcript_id "jg6264.t1"; gene_id "jg6264";
dsanSTOCAGO1482_4	AUGUSTUS	exon	7718847	7718978	.	-	.	transcript_id "jg6264.t1"; gene_id "jg6264";
dsanSTOCAGO1482_4	AUGUSTUS	start_codon	7718976	7718978	.	-	0	transcript_id "jg6264.t1"; gene_id "jg6264";
dsanSTOCAGO1482_4	ALN_BLOCK	exon	7735336	7745066	.	-	.	transcript_id "jg6266.t1"; gene_id "jg6266";
dsanSTOCAGO1482_4	ALN_BLOCK	exon	7773109	7774109	.	-	.	transcript_id "jg6267.t1"; gene_id "jg6267";
dsanSTOCAGO1482_4	ALN_BLOCK	exon	7779421	7782264	.	+	.	transcript_id "jg6268.t1"; gene_id "jg6268";
dsanSTOCAGO1482_4	AUGUSTUS	start_codon	7784380	7784382	.	+	0	transcript_id "jg6269.t1"; gene_id "jg6269";
dsanSTOCAGO1482_4	AUGUSTUS	CDS	7784380	7784724	1	+	0	transcript_id "jg6269.t1"; gene_id "jg6269";
dsanSTOCAGO1482_4	AUGUSTUS	exon	7784380	7784724	.	+	.	transcript_id "jg6269.t1"; gene_id "jg6269";
dsanSTOCAGO1482_4	AUGUSTUS	stop_codon	7784722	7784724	.	+	0	transcript_id "jg6269.t1"; gene_id "jg6269";
dsanSTOCAGO1482_4	ALN_BLOCK	exon	7784867	7785998	.	+	.	transcript_id "jg6270.t1"; gene_id "jg6270";
dsanSTOCAGO1482_4	ALN_BLOCK	exon	7791743	7792622	.	+	.	transcript_id "jg6271.t1"; gene_id "jg6271";
dsanSTOCAGO1482_4	ALN_BLOCK	exon	7796208	7797034	.	+	.	transcript_id "jg6272.t1"; gene_id "jg6272";
dsanSTOCAGO1482_4	ALN_BLOCK	exon	7801378	7828491	.	+	.	transcript_id "jg6273.t1"; gene_id "jg6273";
dsanSTOCAGO1482_4	ALN_BLOCK	exon	7828845	7830856	.	+	.	transcript_id "jg6273.t1"; gene_id "jg6273";
dsanSTOCAGO1482_4	ALN_BLOCK	exon	7831110	7831869	.	+	.	transcript_id "jg6273.t1"; gene_id "jg6273";
dsanSTOCAGO1482_4	ALN_BLOCK	exon	7835107	7835779	.	-	.	transcript_id "jg6274.t1"; gene_id "jg6274";
dsanSTOCAGO1482_4	AUGUSTUS	start_codon	7837112	7837114	.	+	0	transcript_id "jg6275.t1"; gene_id "jg6275";
dsanSTOCAGO1482_4	AUGUSTUS	CDS	7837112	7837123	1	+	0	transcript_id "jg6275.t1"; gene_id "jg6275";
dsanSTOCAGO1482_4	AUGUSTUS	exon	7837112	7837123	.	+	.	transcript_id "jg6275.t1"; gene_id "jg6275";
dsanSTOCAGO1482_4	AUGUSTUS	intron	7837124	7837194	.	+	.	transcript_id "jg6275.t1"; gene_id "jg6275";
dsanSTOCAGO1482_4	AUGUSTUS	CDS	7837195	7837917	1	+	0	transcript_id "jg6275.t1"; gene_id "jg6275";
dsanSTOCAGO1482_4	AUGUSTUS	exon	7837195	7837917	.	+	.	transcript_id "jg6275.t1"; gene_id "jg6275";
dsanSTOCAGO1482_4	AUGUSTUS	stop_codon	7837915	7837917	.	+	0	transcript_id "jg6275.t1"; gene_id "jg6275";
dsanSTOCAGO1482_4	ALN_BLOCK	exon	7843082	7843805	.	+	.	transcript_id "jg6276.t1"; gene_id "jg6276";
dsanSTOCAGO1482_4	ALN_BLOCK	exon	7846149	7846810	.	-	.	transcript_id "jg6277.t1"; gene_id "jg6277";
dsanSTOCAGO1482_4	ALN_BLOCK	exon	7848170	7848906	.	+	.	transcript_id "jg6278.t1"; gene_id "jg6278";
dsanSTOCAGO1482_4	ALN_BLOCK	exon	7849854	7850367	.	+	.	transcript_id "jg6279.t1"; gene_id "jg6279";
dsanSTOCAGO1482_4	ALN_BLOCK	exon	7852334	7853121	.	-	.	transcript_id "jg6280.t1"; gene_id "jg6280";
dsanSTOCAGO1482_4	ALN_BLOCK	exon	7854134	7854758	.	-	.	transcript_id "jg6281.t1"; gene_id "jg6281";
dsanSTOCAGO1482_4	ALN_BLOCK	exon	7861606	7862837	.	+	.	transcript_id "jg6282.t1"; gene_id "jg6282";
dsanSTOCAGO1482_4	ALN_BLOCK	exon	7882028	7882606	.	+	.	transcript_id "jg6283.t1"; gene_id "jg6283";
dsanSTOCAGO1482_4	ALN_BLOCK	exon	7882751	7883958	.	-	.	transcript_id "jg6284.t1"; gene_id "jg6284";
dsanSTOCAGO1482_4	ALN_BLOCK	exon	7884739	7885599	.	+	.	transcript_id "jg6285.t1"; gene_id "jg6285";
dsanSTOCAGO1482_4	ALN_BLOCK	exon	7886320	7895360	.	-	.	transcript_id "jg6286.t1"; gene_id "jg6286";
dsanSTOCAGO1482_4	ALN_BLOCK	exon	7896845	7897672	.	+	.	transcript_id "jg6287.t1"; gene_id "jg6287";
dsanSTOCAGO1482_4	ALN_BLOCK	exon	7897854	7898764	.	+	.	transcript_id "jg6287.t1"; gene_id "jg6287";
dsanSTOCAGO1482_4	ALN_BLOCK	exon	7901923	7902236	.	+	.	transcript_id "jg6288.t1"; gene_id "jg6288";
dsanSTOCAGO1482_4	ALN_BLOCK	exon	7938669	7942004	.	+	.	transcript_id "jg6289.t1"; gene_id "jg6289";
dsanSTOCAGO1482_4	AUGUSTUS	start_codon	7943863	7943865	.	+	0	transcript_id "jg6290.t1"; gene_id "jg6290";
dsanSTOCAGO1482_4	AUGUSTUS	CDS	7943863	7944033	1	+	0	transcript_id "jg6290.t1"; gene_id "jg6290";
dsanSTOCAGO1482_4	AUGUSTUS	exon	7943863	7944033	.	+	.	transcript_id "jg6290.t1"; gene_id "jg6290";
dsanSTOCAGO1482_4	AUGUSTUS	intron	7944034	7944109	.	+	.	transcript_id "jg6290.t1"; gene_id "jg6290";
dsanSTOCAGO1482_4	AUGUSTUS	CDS	7944110	7944335	1	+	0	transcript_id "jg6290.t1"; gene_id "jg6290";
dsanSTOCAGO1482_4	AUGUSTUS	exon	7944110	7944335	.	+	.	transcript_id "jg6290.t1"; gene_id "jg6290";
dsanSTOCAGO1482_4	AUGUSTUS	intron	7944336	7944401	.	+	.	transcript_id "jg6290.t1"; gene_id "jg6290";
dsanSTOCAGO1482_4	AUGUSTUS	CDS	7944402	7944913	1	+	2	transcript_id "jg6290.t1"; gene_id "jg6290";
dsanSTOCAGO1482_4	AUGUSTUS	exon	7944402	7944913	.	+	.	transcript_id "jg6290.t1"; gene_id "jg6290";
dsanSTOCAGO1482_4	AUGUSTUS	intron	7944914	7944968	.	+	.	transcript_id "jg6290.t1"; gene_id "jg6290";
dsanSTOCAGO1482_4	AUGUSTUS	CDS	7944969	7945094	1	+	0	transcript_id "jg6290.t1"; gene_id "jg6290";
dsanSTOCAGO1482_4	AUGUSTUS	exon	7944969	7945094	.	+	.	transcript_id "jg6290.t1"; gene_id "jg6290";
dsanSTOCAGO1482_4	AUGUSTUS	intron	7945095	7945144	.	+	.	transcript_id "jg6290.t1"; gene_id "jg6290";
dsanSTOCAGO1482_4	AUGUSTUS	CDS	7945145	7945417	1	+	0	transcript_id "jg6290.t1"; gene_id "jg6290";
dsanSTOCAGO1482_4	AUGUSTUS	exon	7945145	7945417	.	+	.	transcript_id "jg6290.t1"; gene_id "jg6290";
dsanSTOCAGO1482_4	AUGUSTUS	intron	7945418	7945472	.	+	.	transcript_id "jg6290.t1"; gene_id "jg6290";
dsanSTOCAGO1482_4	AUGUSTUS	CDS	7945473	7945757	1	+	0	transcript_id "jg6290.t1"; gene_id "jg6290";
dsanSTOCAGO1482_4	AUGUSTUS	exon	7945473	7945757	.	+	.	transcript_id "jg6290.t1"; gene_id "jg6290";
dsanSTOCAGO1482_4	AUGUSTUS	stop_codon	7945755	7945757	.	+	0	transcript_id "jg6290.t1"; gene_id "jg6290";
dsanSTOCAGO1482_4	ALN_BLOCK	exon	7947069	7948346	.	+	.	transcript_id "jg6291.t1"; gene_id "jg6291";
dsanSTOCAGO1482_4	ALN_BLOCK	exon	7950606	7966203	.	+	.	transcript_id "jg6292.t1"; gene_id "jg6292";
dsanSTOCAGO1482_4	ALN_BLOCK	exon	7967756	7968411	.	+	.	transcript_id "jg6293.t1"; gene_id "jg6293";
dsanSTOCAGO1482_4	ALN_BLOCK	exon	7968564	7970155	.	+	.	transcript_id "jg6293.t1"; gene_id "jg6293";
dsanSTOCAGO1482_4	ALN_BLOCK	exon	7970359	7971361	.	-	.	transcript_id "jg6294.t1"; gene_id "jg6294";
dsanSTOCAGO1482_4	ALN_BLOCK	exon	7971787	7973702	.	+	.	transcript_id "jg6295.t1"; gene_id "jg6295";
dsanSTOCAGO1482_4	AUGUSTUS	start_codon	7976565	7976567	.	+	0	transcript_id "jg6296.t1"; gene_id "jg6296";
dsanSTOCAGO1482_4	AUGUSTUS	CDS	7976565	7976648	0.37	+	0	transcript_id "jg6296.t1"; gene_id "jg6296";
dsanSTOCAGO1482_4	AUGUSTUS	exon	7976565	7976648	.	+	.	transcript_id "jg6296.t1"; gene_id "jg6296";
dsanSTOCAGO1482_4	AUGUSTUS	intron	7976649	7976729	.	+	.	transcript_id "jg6296.t1"; gene_id "jg6296";
dsanSTOCAGO1482_4	AUGUSTUS	CDS	7976730	7976774	0.37	+	0	transcript_id "jg6296.t1"; gene_id "jg6296";
dsanSTOCAGO1482_4	AUGUSTUS	exon	7976730	7976774	.	+	.	transcript_id "jg6296.t1"; gene_id "jg6296";
dsanSTOCAGO1482_4	AUGUSTUS	intron	7976775	7978068	.	+	.	transcript_id "jg6296.t1"; gene_id "jg6296";
dsanSTOCAGO1482_4	AUGUSTUS	CDS	7978069	7978233	0.4	+	0	transcript_id "jg6296.t1"; gene_id "jg6296";
dsanSTOCAGO1482_4	AUGUSTUS	exon	7978069	7978233	.	+	.	transcript_id "jg6296.t1"; gene_id "jg6296";
dsanSTOCAGO1482_4	AUGUSTUS	intron	7978234	7980358	.	+	.	transcript_id "jg6296.t1"; gene_id "jg6296";
dsanSTOCAGO1482_4	AUGUSTUS	CDS	7980359	7980445	0.58	+	0	transcript_id "jg6296.t1"; gene_id "jg6296";
dsanSTOCAGO1482_4	AUGUSTUS	exon	7980359	7980445	.	+	.	transcript_id "jg6296.t1"; gene_id "jg6296";
dsanSTOCAGO1482_4	AUGUSTUS	stop_codon	7980443	7980445	.	+	0	transcript_id "jg6296.t1"; gene_id "jg6296";
dsanSTOCAGO1482_4	AUGUSTUS	start_codon	7988527	7988529	.	+	0	transcript_id "jg6297.t1"; gene_id "jg6297";
dsanSTOCAGO1482_4	AUGUSTUS	CDS	7988527	7988736	0.59	+	0	transcript_id "jg6297.t1"; gene_id "jg6297";
dsanSTOCAGO1482_4	AUGUSTUS	exon	7988527	7988736	.	+	.	transcript_id "jg6297.t1"; gene_id "jg6297";
dsanSTOCAGO1482_4	AUGUSTUS	stop_codon	7988734	7988736	.	+	0	transcript_id "jg6297.t1"; gene_id "jg6297";
dsanSTOCAGO1482_4	ALN_BLOCK	exon	8001813	8001823	.	-	.	transcript_id "jg6298.t1"; gene_id "jg6298";
dsanSTOCAGO1482_4	ALN_BLOCK	exon	8012828	8012838	.	-	.	transcript_id "jg6298.t1"; gene_id "jg6298";
dsanSTOCAGO1482_4	ALN_BLOCK	exon	8014506	8027375	.	-	.	transcript_id "jg6298.t1"; gene_id "jg6298";
dsanSTOCAGO1482_4	ALN_BLOCK	exon	8052920	8053516	.	-	.	transcript_id "jg6299.t1"; gene_id "jg6299";
dsanSTOCAGO1482_4	AUGUSTUS	start_codon	8066881	8066883	.	+	0	transcript_id "jg6300.t1"; gene_id "jg6300";
dsanSTOCAGO1482_4	AUGUSTUS	CDS	8066881	8066927	1	+	0	transcript_id "jg6300.t1"; gene_id "jg6300";
dsanSTOCAGO1482_4	AUGUSTUS	exon	8066881	8066927	.	+	.	transcript_id "jg6300.t1"; gene_id "jg6300";
dsanSTOCAGO1482_4	AUGUSTUS	intron	8066928	8066979	.	+	.	transcript_id "jg6300.t1"; gene_id "jg6300";
dsanSTOCAGO1482_4	AUGUSTUS	CDS	8066980	8067286	0.57	+	1	transcript_id "jg6300.t1"; gene_id "jg6300";
dsanSTOCAGO1482_4	AUGUSTUS	exon	8066980	8067286	.	+	.	transcript_id "jg6300.t1"; gene_id "jg6300";
dsanSTOCAGO1482_4	AUGUSTUS	stop_codon	8067284	8067286	.	+	0	transcript_id "jg6300.t1"; gene_id "jg6300";
dsanSTOCAGO1482_4	ALN_BLOCK	exon	8069096	8070843	.	+	.	transcript_id "jg6301.t1"; gene_id "jg6301";
dsanSTOCAGO1482_4	ALN_BLOCK	exon	8084396	8085725	.	+	.	transcript_id "jg6302.t1"; gene_id "jg6302";
dsanSTOCAGO1482_4	ALN_BLOCK	exon	8088199	8088204	.	-	.	transcript_id "jg6303.t1"; gene_id "jg6303";
dsanSTOCAGO1482_4	ALN_BLOCK	exon	8089158	8090403	.	-	.	transcript_id "jg6303.t1"; gene_id "jg6303";
dsanSTOCAGO1482_4	ALN_BLOCK	exon	8092265	8092819	.	-	.	transcript_id "jg6304.t1"; gene_id "jg6304";
dsanSTOCAGO1482_4	ALN_BLOCK	exon	8094103	8095539	.	+	.	transcript_id "jg6305.t1"; gene_id "jg6305";
dsanSTOCAGO1482_4	ALN_BLOCK	exon	8096779	8096789	.	+	.	transcript_id "jg6306.t1"; gene_id "jg6306";
dsanSTOCAGO1482_4	ALN_BLOCK	exon	8098024	8098425	.	+	.	transcript_id "jg6306.t1"; gene_id "jg6306";
dsanSTOCAGO1482_4	ALN_BLOCK	exon	8104767	8104772	.	+	.	transcript_id "jg6307.t1"; gene_id "jg6307";
dsanSTOCAGO1482_4	ALN_BLOCK	exon	8105031	8109210	.	+	.	transcript_id "jg6307.t1"; gene_id "jg6307";
dsanSTOCAGO1482_4	AUGUSTUS	stop_codon	8109943	8109945	.	-	0	transcript_id "jg6308.t1"; gene_id "jg6308";
dsanSTOCAGO1482_4	AUGUSTUS	CDS	8109943	8110263	0.72	-	0	transcript_id "jg6308.t1"; gene_id "jg6308";
dsanSTOCAGO1482_4	AUGUSTUS	exon	8109943	8110263	.	-	.	transcript_id "jg6308.t1"; gene_id "jg6308";
dsanSTOCAGO1482_4	AUGUSTUS	intron	8110264	8110599	.	-	.	transcript_id "jg6308.t1"; gene_id "jg6308";
dsanSTOCAGO1482_4	AUGUSTUS	CDS	8110600	8110629	1	-	0	transcript_id "jg6308.t1"; gene_id "jg6308";
dsanSTOCAGO1482_4	AUGUSTUS	exon	8110600	8110629	.	-	.	transcript_id "jg6308.t1"; gene_id "jg6308";
dsanSTOCAGO1482_4	AUGUSTUS	intron	8110630	8110740	.	-	.	transcript_id "jg6308.t1"; gene_id "jg6308";
dsanSTOCAGO1482_4	AUGUSTUS	CDS	8110741	8110761	1	-	0	transcript_id "jg6308.t1"; gene_id "jg6308";
dsanSTOCAGO1482_4	AUGUSTUS	exon	8110741	8110761	.	-	.	transcript_id "jg6308.t1"; gene_id "jg6308";
dsanSTOCAGO1482_4	AUGUSTUS	start_codon	8110759	8110761	.	-	0	transcript_id "jg6308.t1"; gene_id "jg6308";
dsanSTOCAGO1482_4	ALN_BLOCK	exon	8112312	8114319	.	-	.	transcript_id "jg6309.t1"; gene_id "jg6309";
dsanSTOCAGO1482_4	ALN_BLOCK	exon	8115046	8117766	.	+	.	transcript_id "jg6310.t1"; gene_id "jg6310";
dsanSTOCAGO1482_4	ALN_BLOCK	exon	8118348	8119798	.	-	.	transcript_id "jg6311.t1"; gene_id "jg6311";
dsanSTOCAGO1482_4	ALN_BLOCK	exon	8128199	8129140	.	+	.	transcript_id "jg6312.t1"; gene_id "jg6312";
dsanSTOCAGO1482_4	ALN_BLOCK	exon	8138274	8138753	.	+	.	transcript_id "jg6313.t1"; gene_id "jg6313";
dsanSTOCAGO1482_4	ALN_BLOCK	exon	8140089	8140869	.	-	.	transcript_id "jg6314.t1"; gene_id "jg6314";
dsanSTOCAGO1482_4	ALN_BLOCK	exon	8141854	8142339	.	+	.	transcript_id "jg6315.t1"; gene_id "jg6315";
dsanSTOCAGO1482_4	ALN_BLOCK	exon	8143245	8143848	.	+	.	transcript_id "jg6316.t1"; gene_id "jg6316";
dsanSTOCAGO1482_4	ALN_BLOCK	exon	8144549	8149120	.	-	.	transcript_id "jg6317.t1"; gene_id "jg6317";
dsanSTOCAGO1482_4	ALN_BLOCK	exon	8151885	8153061	.	+	.	transcript_id "jg6318.t1"; gene_id "jg6318";
dsanSTOCAGO1482_4	ALN_BLOCK	exon	8153540	8154308	.	-	.	transcript_id "jg6319.t1"; gene_id "jg6319";
dsanSTOCAGO1482_4	ALN_BLOCK	exon	8154975	8155514	.	-	.	transcript_id "jg6320.t1"; gene_id "jg6320";
dsanSTOCAGO1482_4	ALN_BLOCK	exon	8158103	8159188	.	-	.	transcript_id "jg6321.t1"; gene_id "jg6321";
dsanSTOCAGO1482_4	ALN_BLOCK	exon	8159576	8160615	.	-	.	transcript_id "jg6322.t1"; gene_id "jg6322";
dsanSTOCAGO1482_4	ALN_BLOCK	exon	8162120	8162902	.	-	.	transcript_id "jg6323.t1"; gene_id "jg6323";
dsanSTOCAGO1482_4	ALN_BLOCK	exon	8163117	8163887	.	+	.	transcript_id "jg6324.t1"; gene_id "jg6324";
dsanSTOCAGO1482_4	ALN_BLOCK	exon	8164303	8165323	.	+	.	transcript_id "jg6325.t1"; gene_id "jg6325";
dsanSTOCAGO1482_4	ALN_BLOCK	exon	8166120	8167357	.	-	.	transcript_id "jg6326.t1"; gene_id "jg6326";
dsanSTOCAGO1482_4	ALN_BLOCK	exon	8168721	8169841	.	+	.	transcript_id "jg6327.t1"; gene_id "jg6327";
dsanSTOCAGO1482_4	ALN_BLOCK	exon	8170762	8171891	.	-	.	transcript_id "jg6328.t1"; gene_id "jg6328";
dsanSTOCAGO1482_4	AUGUSTUS	start_codon	8172923	8172925	.	+	0	transcript_id "jg6329.t1"; gene_id "jg6329";
dsanSTOCAGO1482_4	AUGUSTUS	CDS	8172923	8173683	1	+	0	transcript_id "jg6329.t1"; gene_id "jg6329";
dsanSTOCAGO1482_4	AUGUSTUS	exon	8172923	8173683	.	+	.	transcript_id "jg6329.t1"; gene_id "jg6329";
dsanSTOCAGO1482_4	AUGUSTUS	intron	8173684	8173743	.	+	.	transcript_id "jg6329.t1"; gene_id "jg6329";
dsanSTOCAGO1482_4	AUGUSTUS	CDS	8173744	8174101	1	+	1	transcript_id "jg6329.t1"; gene_id "jg6329";
dsanSTOCAGO1482_4	AUGUSTUS	exon	8173744	8174101	.	+	.	transcript_id "jg6329.t1"; gene_id "jg6329";
dsanSTOCAGO1482_4	AUGUSTUS	intron	8174102	8174167	.	+	.	transcript_id "jg6329.t1"; gene_id "jg6329";
dsanSTOCAGO1482_4	AUGUSTUS	CDS	8174168	8174242	1	+	0	transcript_id "jg6329.t1"; gene_id "jg6329";
dsanSTOCAGO1482_4	AUGUSTUS	exon	8174168	8174242	.	+	.	transcript_id "jg6329.t1"; gene_id "jg6329";
dsanSTOCAGO1482_4	AUGUSTUS	stop_codon	8174240	8174242	.	+	0	transcript_id "jg6329.t1"; gene_id "jg6329";
dsanSTOCAGO1482_4	ALN_BLOCK	exon	8175516	8176109	.	+	.	transcript_id "jg6330.t1"; gene_id "jg6330";
dsanSTOCAGO1482_4	ALN_BLOCK	exon	8191533	8192431	.	-	.	transcript_id "jg6331.t1"; gene_id "jg6331";
dsanSTOCAGO1482_4	ALN_BLOCK	exon	8192682	8193346	.	+	.	transcript_id "jg6332.t1"; gene_id "jg6332";
dsanSTOCAGO1482_4	ALN_BLOCK	exon	8194251	8194936	.	-	.	transcript_id "jg6333.t1"; gene_id "jg6333";
dsanSTOCAGO1482_4	ALN_BLOCK	exon	8198401	8198923	.	+	.	transcript_id "jg6334.t1"; gene_id "jg6334";
dsanSTOCAGO1482_4	ALN_BLOCK	exon	8199341	8199710	.	+	.	transcript_id "jg6335.t1"; gene_id "jg6335";
dsanSTOCAGO1482_4	ALN_BLOCK	exon	8199864	8199875	.	+	.	transcript_id "jg6335.t1"; gene_id "jg6335";
dsanSTOCAGO1482_4	ALN_BLOCK	exon	8200457	8200468	.	+	.	transcript_id "jg6335.t1"; gene_id "jg6335";
dsanSTOCAGO1482_4	ALN_BLOCK	exon	8201707	8203278	.	+	.	transcript_id "jg6336.t1"; gene_id "jg6336";
dsanSTOCAGO1482_4	ALN_BLOCK	exon	8209609	8209774	.	+	.	transcript_id "jg6337.t1"; gene_id "jg6337";
dsanSTOCAGO1482_4	ALN_BLOCK	exon	8210573	8210605	.	+	.	transcript_id "jg6337.t1"; gene_id "jg6337";
dsanSTOCAGO1482_4	ALN_BLOCK	exon	8211704	8212228	.	+	.	transcript_id "jg6337.t1"; gene_id "jg6337";
dsanSTOCAGO1482_4	AUGUSTUS	stop_codon	8212553	8212555	.	-	0	transcript_id "jg6338.t1"; gene_id "jg6338";
dsanSTOCAGO1482_4	AUGUSTUS	CDS	8212553	8212719	1	-	2	transcript_id "jg6338.t1"; gene_id "jg6338";
dsanSTOCAGO1482_4	AUGUSTUS	exon	8212553	8212719	.	-	.	transcript_id "jg6338.t1"; gene_id "jg6338";
dsanSTOCAGO1482_4	AUGUSTUS	intron	8212720	8212774	.	-	.	transcript_id "jg6338.t1"; gene_id "jg6338";
dsanSTOCAGO1482_4	AUGUSTUS	CDS	8212775	8212980	1	-	1	transcript_id "jg6338.t1"; gene_id "jg6338";
dsanSTOCAGO1482_4	AUGUSTUS	exon	8212775	8212980	.	-	.	transcript_id "jg6338.t1"; gene_id "jg6338";
dsanSTOCAGO1482_4	AUGUSTUS	intron	8212981	8213047	.	-	.	transcript_id "jg6338.t1"; gene_id "jg6338";
dsanSTOCAGO1482_4	AUGUSTUS	CDS	8213048	8213226	1	-	0	transcript_id "jg6338.t1"; gene_id "jg6338";
dsanSTOCAGO1482_4	AUGUSTUS	exon	8213048	8213226	.	-	.	transcript_id "jg6338.t1"; gene_id "jg6338";
dsanSTOCAGO1482_4	AUGUSTUS	intron	8213227	8213279	.	-	.	transcript_id "jg6338.t1"; gene_id "jg6338";
dsanSTOCAGO1482_4	AUGUSTUS	CDS	8213280	8213309	0.78	-	0	transcript_id "jg6338.t1"; gene_id "jg6338";
dsanSTOCAGO1482_4	AUGUSTUS	exon	8213280	8213309	.	-	.	transcript_id "jg6338.t1"; gene_id "jg6338";
dsanSTOCAGO1482_4	AUGUSTUS	start_codon	8213307	8213309	.	-	0	transcript_id "jg6338.t1"; gene_id "jg6338";
dsanSTOCAGO1482_4	AUGUSTUS	stop_codon	8214301	8214303	.	-	0	transcript_id "jg6339.t1"; gene_id "jg6339";
dsanSTOCAGO1482_4	AUGUSTUS	CDS	8214301	8214314	0.44	-	2	transcript_id "jg6339.t1"; gene_id "jg6339";
dsanSTOCAGO1482_4	AUGUSTUS	exon	8214301	8214314	.	-	.	transcript_id "jg6339.t1"; gene_id "jg6339";
dsanSTOCAGO1482_4	AUGUSTUS	intron	8214315	8214385	.	-	.	transcript_id "jg6339.t1"; gene_id "jg6339";
dsanSTOCAGO1482_4	AUGUSTUS	CDS	8214386	8214494	0.67	-	0	transcript_id "jg6339.t1"; gene_id "jg6339";
dsanSTOCAGO1482_4	AUGUSTUS	exon	8214386	8214494	.	-	.	transcript_id "jg6339.t1"; gene_id "jg6339";
dsanSTOCAGO1482_4	AUGUSTUS	intron	8214495	8214745	.	-	.	transcript_id "jg6339.t1"; gene_id "jg6339";
dsanSTOCAGO1482_4	AUGUSTUS	CDS	8214746	8215285	0.71	-	0	transcript_id "jg6339.t1"; gene_id "jg6339";
dsanSTOCAGO1482_4	AUGUSTUS	exon	8214746	8215285	.	-	.	transcript_id "jg6339.t1"; gene_id "jg6339";
dsanSTOCAGO1482_4	AUGUSTUS	intron	8215286	8215342	.	-	.	transcript_id "jg6339.t1"; gene_id "jg6339";
dsanSTOCAGO1482_4	AUGUSTUS	CDS	8215343	8215375	1	-	0	transcript_id "jg6339.t1"; gene_id "jg6339";
dsanSTOCAGO1482_4	AUGUSTUS	exon	8215343	8215375	.	-	.	transcript_id "jg6339.t1"; gene_id "jg6339";
dsanSTOCAGO1482_4	AUGUSTUS	start_codon	8215373	8215375	.	-	0	transcript_id "jg6339.t1"; gene_id "jg6339";
dsanSTOCAGO1482_4	ALN_BLOCK	exon	8215769	8216902	.	+	.	transcript_id "jg6340.t1"; gene_id "jg6340";
dsanSTOCAGO1482_4	AUGUSTUS	stop_codon	8218221	8218223	.	-	0	transcript_id "jg6341.t1"; gene_id "jg6341";
dsanSTOCAGO1482_4	AUGUSTUS	CDS	8218221	8219573	0.99	-	0	transcript_id "jg6341.t1"; gene_id "jg6341";
dsanSTOCAGO1482_4	AUGUSTUS	exon	8218221	8219573	.	-	.	transcript_id "jg6341.t1"; gene_id "jg6341";
dsanSTOCAGO1482_4	AUGUSTUS	intron	8219574	8219906	.	-	.	transcript_id "jg6341.t1"; gene_id "jg6341";
dsanSTOCAGO1482_4	AUGUSTUS	CDS	8219907	8219918	0.54	-	0	transcript_id "jg6341.t1"; gene_id "jg6341";
dsanSTOCAGO1482_4	AUGUSTUS	exon	8219907	8219918	.	-	.	transcript_id "jg6341.t1"; gene_id "jg6341";
dsanSTOCAGO1482_4	AUGUSTUS	start_codon	8219916	8219918	.	-	0	transcript_id "jg6341.t1"; gene_id "jg6341";
dsanSTOCAGO1482_4	ALN_BLOCK	exon	8220696	8222383	.	-	.	transcript_id "jg6342.t1"; gene_id "jg6342";
dsanSTOCAGO1482_4	ALN_BLOCK	exon	8241800	8241858	.	-	.	transcript_id "jg6343.t1"; gene_id "jg6343";
dsanSTOCAGO1482_4	ALN_BLOCK	exon	8246272	8246288	.	-	.	transcript_id "jg6343.t1"; gene_id "jg6343";
dsanSTOCAGO1482_4	ALN_BLOCK	exon	8252292	8252297	.	-	.	transcript_id "jg6343.t1"; gene_id "jg6343";
dsanSTOCAGO1482_4	ALN_BLOCK	exon	8259909	8259923	.	-	.	transcript_id "jg6343.t1"; gene_id "jg6343";
dsanSTOCAGO1482_4	ALN_BLOCK	exon	8264601	8265374	.	-	.	transcript_id "jg6344.t1"; gene_id "jg6344";
dsanSTOCAGO1482_4	ALN_BLOCK	exon	8358641	8359930	.	-	.	transcript_id "jg6345.t1"; gene_id "jg6345";
dsanSTOCAGO1482_4	ALN_BLOCK	exon	8360356	8361644	.	-	.	transcript_id "jg6346.t1"; gene_id "jg6346";
dsanSTOCAGO1482_4	ALN_BLOCK	exon	8368141	8369684	.	+	.	transcript_id "jg6347.t1"; gene_id "jg6347";
dsanSTOCAGO1482_4	AUGUSTUS	start_codon	8370588	8370590	.	+	0	transcript_id "jg6348.t1"; gene_id "jg6348";
dsanSTOCAGO1482_4	AUGUSTUS	CDS	8370588	8370740	0.85	+	0	transcript_id "jg6348.t1"; gene_id "jg6348";
dsanSTOCAGO1482_4	AUGUSTUS	exon	8370588	8370740	.	+	.	transcript_id "jg6348.t1"; gene_id "jg6348";
dsanSTOCAGO1482_4	AUGUSTUS	intron	8370741	8371880	.	+	.	transcript_id "jg6348.t1"; gene_id "jg6348";
dsanSTOCAGO1482_4	AUGUSTUS	CDS	8371881	8372387	0.81	+	0	transcript_id "jg6348.t1"; gene_id "jg6348";
dsanSTOCAGO1482_4	AUGUSTUS	exon	8371881	8372387	.	+	.	transcript_id "jg6348.t1"; gene_id "jg6348";
dsanSTOCAGO1482_4	AUGUSTUS	intron	8372388	8372441	.	+	.	transcript_id "jg6348.t1"; gene_id "jg6348";
dsanSTOCAGO1482_4	AUGUSTUS	CDS	8372442	8372879	1	+	0	transcript_id "jg6348.t1"; gene_id "jg6348";
dsanSTOCAGO1482_4	AUGUSTUS	exon	8372442	8372879	.	+	.	transcript_id "jg6348.t1"; gene_id "jg6348";
dsanSTOCAGO1482_4	AUGUSTUS	stop_codon	8372877	8372879	.	+	0	transcript_id "jg6348.t1"; gene_id "jg6348";
dsanSTOCAGO1482_4	ALN_BLOCK	exon	8373811	8375419	.	+	.	transcript_id "jg6349.t1"; gene_id "jg6349";
dsanSTOCAGO1482_4	ALN_BLOCK	exon	8378049	8378252	.	-	.	transcript_id "jg6350.t1"; gene_id "jg6350";
dsanSTOCAGO1482_4	ALN_BLOCK	exon	8404533	8404916	.	+	.	transcript_id "jg6351.t1"; gene_id "jg6351";
dsanSTOCAGO1482_4	ALN_BLOCK	exon	8411274	8412023	.	-	.	transcript_id "jg6352.t1"; gene_id "jg6352";
dsanSTOCAGO1482_4	ALN_BLOCK	exon	8412960	8413511	.	-	.	transcript_id "jg6353.t1"; gene_id "jg6353";
dsanSTOCAGO1482_4	ALN_BLOCK	exon	8414161	8414414	.	+	.	transcript_id "jg6355.t1"; gene_id "jg6355";
dsanSTOCAGO1482_4	ALN_BLOCK	exon	8415084	8419764	.	+	.	transcript_id "jg6354.t1"; gene_id "jg6354";
dsanSTOCAGO1482_4	ALN_BLOCK	exon	8438328	8438350	.	+	.	transcript_id "jg6356.t1"; gene_id "jg6356";
dsanSTOCAGO1482_4	ALN_BLOCK	exon	8438699	8438713	.	+	.	transcript_id "jg6356.t1"; gene_id "jg6356";
dsanSTOCAGO1482_4	ALN_BLOCK	exon	8438985	8438993	.	+	.	transcript_id "jg6356.t1"; gene_id "jg6356";
dsanSTOCAGO1482_4	ALN_BLOCK	exon	8439247	8439253	.	+	.	transcript_id "jg6356.t1"; gene_id "jg6356";
dsanSTOCAGO1482_4	ALN_BLOCK	exon	8439435	8439447	.	+	.	transcript_id "jg6356.t1"; gene_id "jg6356";
dsanSTOCAGO1482_4	ALN_BLOCK	exon	8440706	8440858	.	+	.	transcript_id "jg6356.t1"; gene_id "jg6356";
dsanSTOCAGO1482_4	ALN_BLOCK	exon	8441019	8441026	.	+	.	transcript_id "jg6356.t1"; gene_id "jg6356";
dsanSTOCAGO1482_4	ALN_BLOCK	exon	8441563	8441704	.	+	.	transcript_id "jg6356.t1"; gene_id "jg6356";
dsanSTOCAGO1482_4	ALN_BLOCK	exon	8442412	8442429	.	+	.	transcript_id "jg6356.t1"; gene_id "jg6356";
dsanSTOCAGO1482_4	ALN_BLOCK	exon	8443552	8443560	.	+	.	transcript_id "jg6356.t1"; gene_id "jg6356";
dsanSTOCAGO1482_4	ALN_BLOCK	exon	8444111	8444133	.	+	.	transcript_id "jg6356.t1"; gene_id "jg6356";
dsanSTOCAGO1482_4	ALN_BLOCK	exon	8444326	8444334	.	+	.	transcript_id "jg6356.t1"; gene_id "jg6356";
dsanSTOCAGO1482_4	ALN_BLOCK	exon	8444840	8444855	.	+	.	transcript_id "jg6356.t1"; gene_id "jg6356";
dsanSTOCAGO1482_4	ALN_BLOCK	exon	8445844	8445857	.	+	.	transcript_id "jg6356.t1"; gene_id "jg6356";
dsanSTOCAGO1482_4	ALN_BLOCK	exon	8446173	8446188	.	+	.	transcript_id "jg6356.t1"; gene_id "jg6356";
dsanSTOCAGO1482_4	ALN_BLOCK	exon	8446758	8446786	.	+	.	transcript_id "jg6356.t1"; gene_id "jg6356";
dsanSTOCAGO1482_4	ALN_BLOCK	exon	8447091	8447108	.	+	.	transcript_id "jg6356.t1"; gene_id "jg6356";
dsanSTOCAGO1482_4	ALN_BLOCK	exon	8447757	8447878	.	+	.	transcript_id "jg6356.t1"; gene_id "jg6356";
dsanSTOCAGO1482_4	ALN_BLOCK	exon	8448299	8448308	.	+	.	transcript_id "jg6356.t1"; gene_id "jg6356";
dsanSTOCAGO1482_4	ALN_BLOCK	exon	8448720	8448899	.	+	.	transcript_id "jg6356.t1"; gene_id "jg6356";
dsanSTOCAGO1482_4	ALN_BLOCK	exon	8449125	8449309	.	+	.	transcript_id "jg6356.t1"; gene_id "jg6356";
dsanSTOCAGO1482_4	ALN_BLOCK	exon	8449560	8449565	.	+	.	transcript_id "jg6356.t1"; gene_id "jg6356";
dsanSTOCAGO1482_4	ALN_BLOCK	exon	8449851	8449869	.	+	.	transcript_id "jg6356.t1"; gene_id "jg6356";
dsanSTOCAGO1482_4	ALN_BLOCK	exon	8450462	8450468	.	+	.	transcript_id "jg6356.t1"; gene_id "jg6356";
dsanSTOCAGO1482_4	ALN_BLOCK	exon	8450962	8450979	.	+	.	transcript_id "jg6356.t1"; gene_id "jg6356";
dsanSTOCAGO1482_4	ALN_BLOCK	exon	8452335	8452354	.	+	.	transcript_id "jg6356.t1"; gene_id "jg6356";
dsanSTOCAGO1482_4	ALN_BLOCK	exon	8452578	8452589	.	+	.	transcript_id "jg6356.t1"; gene_id "jg6356";
dsanSTOCAGO1482_4	ALN_BLOCK	exon	8453257	8453261	.	+	.	transcript_id "jg6356.t1"; gene_id "jg6356";
dsanSTOCAGO1482_4	ALN_BLOCK	exon	8453577	8453592	.	+	.	transcript_id "jg6356.t1"; gene_id "jg6356";
dsanSTOCAGO1482_4	ALN_BLOCK	exon	8454038	8454228	.	+	.	transcript_id "jg6356.t1"; gene_id "jg6356";
dsanSTOCAGO1482_4	ALN_BLOCK	exon	8454440	8454595	.	+	.	transcript_id "jg6356.t1"; gene_id "jg6356";
dsanSTOCAGO1482_4	ALN_BLOCK	exon	8454974	8455282	.	+	.	transcript_id "jg6356.t1"; gene_id "jg6356";
dsanSTOCAGO1482_4	ALN_BLOCK	exon	8455516	8456015	.	+	.	transcript_id "jg6356.t1"; gene_id "jg6356";
dsanSTOCAGO1482_4	ALN_BLOCK	exon	8456230	8456291	.	+	.	transcript_id "jg6356.t1"; gene_id "jg6356";
dsanSTOCAGO1482_4	ALN_BLOCK	exon	8457057	8457064	.	+	.	transcript_id "jg6356.t1"; gene_id "jg6356";
dsanSTOCAGO1482_4	ALN_BLOCK	exon	8457626	8462753	.	+	.	transcript_id "jg6356.t1"; gene_id "jg6356";
dsanSTOCAGO1482_4	ALN_BLOCK	exon	8463226	8465128	.	+	.	transcript_id "jg6356.t1"; gene_id "jg6356";
dsanSTOCAGO1482_4	ALN_BLOCK	exon	8473555	8474245	.	-	.	transcript_id "jg6357.t1"; gene_id "jg6357";
dsanSTOCAGO1482_4	ALN_BLOCK	exon	8474873	8475849	.	-	.	transcript_id "jg6357.t1"; gene_id "jg6357";
dsanSTOCAGO1482_4	ALN_BLOCK	exon	8483433	8485203	.	-	.	transcript_id "jg6358.t1"; gene_id "jg6358";
dsanSTOCAGO1482_4	ALN_BLOCK	exon	8488768	8490613	.	-	.	transcript_id "jg6359.t1"; gene_id "jg6359";
dsanSTOCAGO1482_4	ALN_BLOCK	exon	8491219	8491494	.	+	.	transcript_id "jg6360.t1"; gene_id "jg6360";
dsanSTOCAGO1482_4	ALN_BLOCK	exon	8491616	8492556	.	-	.	transcript_id "jg6361.t1"; gene_id "jg6361";
dsanSTOCAGO1482_4	ALN_BLOCK	exon	8493249	8493885	.	+	.	transcript_id "jg6362.t1"; gene_id "jg6362";
dsanSTOCAGO1482_4	ALN_BLOCK	exon	8495868	8500107	.	-	.	transcript_id "jg6363.t1"; gene_id "jg6363";
dsanSTOCAGO1482_4	ALN_BLOCK	exon	8501196	8503815	.	-	.	transcript_id "jg6364.t1"; gene_id "jg6364";
dsanSTOCAGO1482_4	ALN_BLOCK	exon	8504560	8506121	.	+	.	transcript_id "jg6365.t1"; gene_id "jg6365";
dsanSTOCAGO1482_4	ALN_BLOCK	exon	8509961	8513670	.	+	.	transcript_id "jg6366.t1"; gene_id "jg6366";
dsanSTOCAGO1482_4	ALN_BLOCK	exon	8514258	8515230	.	+	.	transcript_id "jg6367.t1"; gene_id "jg6367";
dsanSTOCAGO1482_4	ALN_BLOCK	exon	8515449	8516588	.	-	.	transcript_id "jg6368.t1"; gene_id "jg6368";
dsanSTOCAGO1482_4	ALN_BLOCK	exon	8517206	8518252	.	+	.	transcript_id "jg6369.t1"; gene_id "jg6369";
dsanSTOCAGO1482_4	ALN_BLOCK	exon	8518379	8518603	.	+	.	transcript_id "jg6370.t1"; gene_id "jg6370";
dsanSTOCAGO1482_4	ALN_BLOCK	exon	8532069	8533558	.	-	.	transcript_id "jg6371.t1"; gene_id "jg6371";
dsanSTOCAGO1482_4	ALN_BLOCK	exon	8550802	8552887	.	+	.	transcript_id "jg6372.t1"; gene_id "jg6372";
dsanSTOCAGO1482_4	ALN_BLOCK	exon	8553153	8553513	.	-	.	transcript_id "jg6373.t1"; gene_id "jg6373";
dsanSTOCAGO1482_4	ALN_BLOCK	exon	8554894	8555814	.	+	.	transcript_id "jg6374.t1"; gene_id "jg6374";
dsanSTOCAGO1482_4	ALN_BLOCK	exon	8557221	8557899	.	+	.	transcript_id "jg6375.t1"; gene_id "jg6375";
dsanSTOCAGO1482_4	ALN_BLOCK	exon	8559481	8560699	.	+	.	transcript_id "jg6376.t1"; gene_id "jg6376";
dsanSTOCAGO1482_4	ALN_BLOCK	exon	8561037	8562479	.	+	.	transcript_id "jg6377.t1"; gene_id "jg6377";
dsanSTOCAGO1482_4	ALN_BLOCK	exon	8563480	8564511	.	+	.	transcript_id "jg6378.t1"; gene_id "jg6378";
dsanSTOCAGO1482_4	ALN_BLOCK	exon	8564831	8566205	.	+	.	transcript_id "jg6379.t1"; gene_id "jg6379";
dsanSTOCAGO1482_4	ALN_BLOCK	exon	8566289	8567491	.	-	.	transcript_id "jg6380.t1"; gene_id "jg6380";
dsanSTOCAGO1482_4	ALN_BLOCK	exon	8567777	8569261	.	-	.	transcript_id "jg6381.t1"; gene_id "jg6381";
dsanSTOCAGO1482_4	ALN_BLOCK	exon	8569830	8573320	.	+	.	transcript_id "jg6382.t1"; gene_id "jg6382";
dsanSTOCAGO1482_4	ALN_BLOCK	exon	8574440	8576639	.	-	.	transcript_id "jg6383.t1"; gene_id "jg6383";
dsanSTOCAGO1482_4	ALN_BLOCK	exon	8588358	8588840	.	-	.	transcript_id "jg6384.t1"; gene_id "jg6384";
dsanSTOCAGO1482_4	ALN_BLOCK	exon	8590051	8591761	.	+	.	transcript_id "jg6385.t1"; gene_id "jg6385";
dsanSTOCAGO1482_4	ALN_BLOCK	exon	8592096	8593632	.	-	.	transcript_id "jg6386.t1"; gene_id "jg6386";
dsanSTOCAGO1482_4	ALN_BLOCK	exon	8608192	8609712	.	+	.	transcript_id "jg6387.t1"; gene_id "jg6387";
dsanSTOCAGO1482_4	ALN_BLOCK	exon	8609947	8611341	.	-	.	transcript_id "jg6388.t1"; gene_id "jg6388";
dsanSTOCAGO1482_4	ALN_BLOCK	exon	8612125	8612448	.	+	.	transcript_id "jg6389.t1"; gene_id "jg6389";
dsanSTOCAGO1482_4	ALN_BLOCK	exon	8615058	8615931	.	-	.	transcript_id "jg6391.t1"; gene_id "jg6391";
dsanSTOCAGO1482_4	ALN_BLOCK	exon	8616577	8616583	.	-	.	transcript_id "jg6391.t1"; gene_id "jg6391";
dsanSTOCAGO1482_4	ALN_BLOCK	exon	8618725	8619246	.	-	.	transcript_id "jg6392.t1"; gene_id "jg6392";
dsanSTOCAGO1482_4	ALN_BLOCK	exon	8619900	8619906	.	-	.	transcript_id "jg6393.t1"; gene_id "jg6393";
dsanSTOCAGO1482_4	ALN_BLOCK	exon	8621380	8632850	.	-	.	transcript_id "jg6393.t1"; gene_id "jg6393";
dsanSTOCAGO1482_4	ALN_BLOCK	exon	8633462	8635472	.	+	.	transcript_id "jg6394.t1"; gene_id "jg6394";
dsanSTOCAGO1482_4	ALN_BLOCK	exon	8635600	8635958	.	-	.	transcript_id "jg6395.t1"; gene_id "jg6395";
dsanSTOCAGO1482_4	ALN_BLOCK	exon	8636123	8637235	.	-	.	transcript_id "jg6395.t1"; gene_id "jg6395";
dsanSTOCAGO1482_4	ALN_BLOCK	exon	8642015	8642882	.	+	.	transcript_id "jg6396.t1"; gene_id "jg6396";
dsanSTOCAGO1482_4	ALN_BLOCK	exon	8643036	8644943	.	-	.	transcript_id "jg6397.t1"; gene_id "jg6397";
dsanSTOCAGO1482_4	ALN_BLOCK	exon	8645274	8645560	.	+	.	transcript_id "jg6399.t1"; gene_id "jg6399";
dsanSTOCAGO1482_4	ALN_BLOCK	exon	8645904	8646722	.	+	.	transcript_id "jg6398.t1"; gene_id "jg6398";
dsanSTOCAGO1482_4	ALN_BLOCK	exon	8648584	8649351	.	-	.	transcript_id "jg6400.t1"; gene_id "jg6400";
dsanSTOCAGO1482_4	ALN_BLOCK	exon	8657221	8658072	.	-	.	transcript_id "jg6401.t1"; gene_id "jg6401";
dsanSTOCAGO1482_4	AUGUSTUS	start_codon	8661478	8661480	.	+	0	transcript_id "jg6402.t1"; gene_id "jg6402";
dsanSTOCAGO1482_4	AUGUSTUS	CDS	8661478	8661505	1	+	0	transcript_id "jg6402.t1"; gene_id "jg6402";
dsanSTOCAGO1482_4	AUGUSTUS	exon	8661478	8661505	.	+	.	transcript_id "jg6402.t1"; gene_id "jg6402";
dsanSTOCAGO1482_4	AUGUSTUS	intron	8661506	8661843	.	+	.	transcript_id "jg6402.t1"; gene_id "jg6402";
dsanSTOCAGO1482_4	AUGUSTUS	CDS	8661844	8662041	1	+	2	transcript_id "jg6402.t1"; gene_id "jg6402";
dsanSTOCAGO1482_4	AUGUSTUS	exon	8661844	8662041	.	+	.	transcript_id "jg6402.t1"; gene_id "jg6402";
dsanSTOCAGO1482_4	AUGUSTUS	intron	8662042	8662098	.	+	.	transcript_id "jg6402.t1"; gene_id "jg6402";
dsanSTOCAGO1482_4	AUGUSTUS	CDS	8662099	8662157	1	+	2	transcript_id "jg6402.t1"; gene_id "jg6402";
dsanSTOCAGO1482_4	AUGUSTUS	exon	8662099	8662157	.	+	.	transcript_id "jg6402.t1"; gene_id "jg6402";
dsanSTOCAGO1482_4	AUGUSTUS	stop_codon	8662155	8662157	.	+	0	transcript_id "jg6402.t1"; gene_id "jg6402";
dsanSTOCAGO1482_4	ALN_BLOCK	exon	8662747	8663390	.	-	.	transcript_id "jg6403.t1"; gene_id "jg6403";
dsanSTOCAGO1482_4	ALN_BLOCK	exon	8663897	8664977	.	+	.	transcript_id "jg6404.t1"; gene_id "jg6404";
dsanSTOCAGO1482_4	ALN_BLOCK	exon	8671813	8672492	.	+	.	transcript_id "jg6405.t1"; gene_id "jg6405";
dsanSTOCAGO1482_4	AUGUSTUS	stop_codon	8673172	8673174	.	-	0	transcript_id "jg6406.t1"; gene_id "jg6406";
dsanSTOCAGO1482_4	AUGUSTUS	CDS	8673172	8673549	1	-	0	transcript_id "jg6406.t1"; gene_id "jg6406";
dsanSTOCAGO1482_4	AUGUSTUS	exon	8673172	8673549	.	-	.	transcript_id "jg6406.t1"; gene_id "jg6406";
dsanSTOCAGO1482_4	AUGUSTUS	intron	8673550	8673728	.	-	.	transcript_id "jg6406.t1"; gene_id "jg6406";
dsanSTOCAGO1482_4	AUGUSTUS	CDS	8673729	8673815	1	-	0	transcript_id "jg6406.t1"; gene_id "jg6406";
dsanSTOCAGO1482_4	AUGUSTUS	exon	8673729	8673815	.	-	.	transcript_id "jg6406.t1"; gene_id "jg6406";
dsanSTOCAGO1482_4	AUGUSTUS	start_codon	8673813	8673815	.	-	0	transcript_id "jg6406.t1"; gene_id "jg6406";
dsanSTOCAGO1482_4	AUGUSTUS	start_codon	8674322	8674324	.	+	0	transcript_id "jg6407.t2"; gene_id "jg6407";
dsanSTOCAGO1482_4	AUGUSTUS	CDS	8674322	8674375	1	+	0	transcript_id "jg6407.t2"; gene_id "jg6407";
dsanSTOCAGO1482_4	AUGUSTUS	exon	8674322	8674375	.	+	.	transcript_id "jg6407.t2"; gene_id "jg6407";
dsanSTOCAGO1482_4	AUGUSTUS	start_codon	8674322	8674324	.	+	0	transcript_id "jg6407.t1"; gene_id "jg6407";
dsanSTOCAGO1482_4	AUGUSTUS	CDS	8674322	8674375	1	+	0	transcript_id "jg6407.t1"; gene_id "jg6407";
dsanSTOCAGO1482_4	AUGUSTUS	exon	8674322	8674375	.	+	.	transcript_id "jg6407.t1"; gene_id "jg6407";
dsanSTOCAGO1482_4	AUGUSTUS	intron	8674376	8674454	.	+	.	transcript_id "jg6407.t2"; gene_id "jg6407";
dsanSTOCAGO1482_4	AUGUSTUS	intron	8674376	8674454	.	+	.	transcript_id "jg6407.t1"; gene_id "jg6407";
dsanSTOCAGO1482_4	AUGUSTUS	CDS	8674455	8674656	1	+	0	transcript_id "jg6407.t2"; gene_id "jg6407";
dsanSTOCAGO1482_4	AUGUSTUS	exon	8674455	8674656	.	+	.	transcript_id "jg6407.t2"; gene_id "jg6407";
dsanSTOCAGO1482_4	AUGUSTUS	CDS	8674455	8674656	1	+	0	transcript_id "jg6407.t1"; gene_id "jg6407";
dsanSTOCAGO1482_4	AUGUSTUS	exon	8674455	8674656	.	+	.	transcript_id "jg6407.t1"; gene_id "jg6407";
dsanSTOCAGO1482_4	AUGUSTUS	intron	8674657	8674718	.	+	.	transcript_id "jg6407.t2"; gene_id "jg6407";
dsanSTOCAGO1482_4	AUGUSTUS	intron	8674657	8674721	.	+	.	transcript_id "jg6407.t1"; gene_id "jg6407";
dsanSTOCAGO1482_4	AUGUSTUS	CDS	8674719	8675175	1	+	2	transcript_id "jg6407.t2"; gene_id "jg6407";
dsanSTOCAGO1482_4	AUGUSTUS	exon	8674719	8675175	.	+	.	transcript_id "jg6407.t2"; gene_id "jg6407";
dsanSTOCAGO1482_4	AUGUSTUS	CDS	8674722	8675175	1	+	2	transcript_id "jg6407.t1"; gene_id "jg6407";
dsanSTOCAGO1482_4	AUGUSTUS	exon	8674722	8675175	.	+	.	transcript_id "jg6407.t1"; gene_id "jg6407";
dsanSTOCAGO1482_4	AUGUSTUS	intron	8675176	8675375	.	+	.	transcript_id "jg6407.t2"; gene_id "jg6407";
dsanSTOCAGO1482_4	AUGUSTUS	intron	8675176	8675375	.	+	.	transcript_id "jg6407.t1"; gene_id "jg6407";
dsanSTOCAGO1482_4	AUGUSTUS	CDS	8675376	8676331	1	+	1	transcript_id "jg6407.t2"; gene_id "jg6407";
dsanSTOCAGO1482_4	AUGUSTUS	exon	8675376	8676331	.	+	.	transcript_id "jg6407.t2"; gene_id "jg6407";
dsanSTOCAGO1482_4	AUGUSTUS	CDS	8675376	8676331	1	+	1	transcript_id "jg6407.t1"; gene_id "jg6407";
dsanSTOCAGO1482_4	AUGUSTUS	exon	8675376	8676331	.	+	.	transcript_id "jg6407.t1"; gene_id "jg6407";
dsanSTOCAGO1482_4	AUGUSTUS	intron	8676332	8676385	.	+	.	transcript_id "jg6407.t2"; gene_id "jg6407";
dsanSTOCAGO1482_4	AUGUSTUS	intron	8676332	8676385	.	+	.	transcript_id "jg6407.t1"; gene_id "jg6407";
dsanSTOCAGO1482_4	AUGUSTUS	CDS	8676386	8676840	1	+	2	transcript_id "jg6407.t2"; gene_id "jg6407";
dsanSTOCAGO1482_4	AUGUSTUS	exon	8676386	8676840	.	+	.	transcript_id "jg6407.t2"; gene_id "jg6407";
dsanSTOCAGO1482_4	AUGUSTUS	CDS	8676386	8676840	1	+	2	transcript_id "jg6407.t1"; gene_id "jg6407";
dsanSTOCAGO1482_4	AUGUSTUS	exon	8676386	8676840	.	+	.	transcript_id "jg6407.t1"; gene_id "jg6407";
dsanSTOCAGO1482_4	AUGUSTUS	stop_codon	8676838	8676840	.	+	0	transcript_id "jg6407.t2"; gene_id "jg6407";
dsanSTOCAGO1482_4	AUGUSTUS	stop_codon	8676838	8676840	.	+	0	transcript_id "jg6407.t1"; gene_id "jg6407";
dsanSTOCAGO1482_4	ALN_BLOCK	exon	8678040	8681108	.	-	.	transcript_id "jg6408.t1"; gene_id "jg6408";
dsanSTOCAGO1482_4	ALN_BLOCK	exon	8681385	8681390	.	-	.	transcript_id "jg6408.t1"; gene_id "jg6408";
dsanSTOCAGO1482_4	ALN_BLOCK	exon	8681744	8695634	.	-	.	transcript_id "jg6408.t1"; gene_id "jg6408";
dsanSTOCAGO1482_4	ALN_BLOCK	exon	8713189	8713901	.	-	.	transcript_id "jg6409.t1"; gene_id "jg6409";
dsanSTOCAGO1482_4	ALN_BLOCK	exon	8716701	8716976	.	-	.	transcript_id "jg6410.t1"; gene_id "jg6410";
dsanSTOCAGO1482_4	ALN_BLOCK	exon	8762987	8763544	.	-	.	transcript_id "jg6411.t1"; gene_id "jg6411";
dsanSTOCAGO1482_4	ALN_BLOCK	exon	8767412	8769706	.	+	.	transcript_id "jg6412.t1"; gene_id "jg6412";
dsanSTOCAGO1482_4	ALN_BLOCK	exon	8771142	8775297	.	+	.	transcript_id "jg6413.t1"; gene_id "jg6413";
dsanSTOCAGO1482_4	ALN_BLOCK	exon	8776579	8776987	.	-	.	transcript_id "jg6414.t1"; gene_id "jg6414";
dsanSTOCAGO1482_4	ALN_BLOCK	exon	8785297	8786537	.	-	.	transcript_id "jg6415.t1"; gene_id "jg6415";
dsanSTOCAGO1482_4	ALN_BLOCK	exon	8815482	8817098	.	+	.	transcript_id "jg6416.t1"; gene_id "jg6416";
dsanSTOCAGO1482_4	ALN_BLOCK	exon	8817958	8818698	.	-	.	transcript_id "jg6417.t1"; gene_id "jg6417";
dsanSTOCAGO1482_4	ALN_BLOCK	exon	8819558	8824860	.	+	.	transcript_id "jg6418.t1"; gene_id "jg6418";
dsanSTOCAGO1482_4	ALN_BLOCK	exon	8825380	8826710	.	-	.	transcript_id "jg6419.t1"; gene_id "jg6419";
dsanSTOCAGO1482_4	ALN_BLOCK	exon	8827989	8829238	.	+	.	transcript_id "jg6420.t1"; gene_id "jg6420";
dsanSTOCAGO1482_4	ALN_BLOCK	exon	8830715	8830724	.	-	.	transcript_id "jg6421.t1"; gene_id "jg6421";
dsanSTOCAGO1482_4	ALN_BLOCK	exon	8831128	8834964	.	-	.	transcript_id "jg6421.t1"; gene_id "jg6421";
dsanSTOCAGO1482_4	ALN_BLOCK	exon	8832789	8833089	.	+	.	transcript_id "jg6422.t1"; gene_id "jg6422";
dsanSTOCAGO1482_4	ALN_BLOCK	exon	8838736	8839935	.	+	.	transcript_id "jg6423.t1"; gene_id "jg6423";
dsanSTOCAGO1482_4	ALN_BLOCK	exon	8840100	8840717	.	-	.	transcript_id "jg6424.t1"; gene_id "jg6424";
dsanSTOCAGO1482_4	ALN_BLOCK	exon	8841673	8842501	.	+	.	transcript_id "jg6425.t1"; gene_id "jg6425";
dsanSTOCAGO1482_4	ALN_BLOCK	exon	8843929	8844739	.	+	.	transcript_id "jg6426.t1"; gene_id "jg6426";
dsanSTOCAGO1482_4	ALN_BLOCK	exon	8845366	8848032	.	-	.	transcript_id "jg6427.t1"; gene_id "jg6427";
dsanSTOCAGO1482_4	ALN_BLOCK	exon	8849731	8849988	.	-	.	transcript_id "jg6428.t1"; gene_id "jg6428";
dsanSTOCAGO1482_4	ALN_BLOCK	exon	8850217	8851467	.	+	.	transcript_id "jg6429.t1"; gene_id "jg6429";
dsanSTOCAGO1482_4	ALN_BLOCK	exon	8852454	8854373	.	-	.	transcript_id "jg6430.t1"; gene_id "jg6430";
dsanSTOCAGO1482_4	ALN_BLOCK	exon	8856505	8857519	.	-	.	transcript_id "jg6431.t1"; gene_id "jg6431";
dsanSTOCAGO1482_4	ALN_BLOCK	exon	8874790	8876135	.	+	.	transcript_id "jg6432.t1"; gene_id "jg6432";
dsanSTOCAGO1482_4	ALN_BLOCK	exon	8876296	8876776	.	+	.	transcript_id "jg6432.t1"; gene_id "jg6432";
dsanSTOCAGO1482_4	ALN_BLOCK	exon	8877519	8878495	.	-	.	transcript_id "jg6433.t1"; gene_id "jg6433";
dsanSTOCAGO1482_4	ALN_BLOCK	exon	8879850	8882039	.	-	.	transcript_id "jg6434.t1"; gene_id "jg6434";
dsanSTOCAGO1482_4	ALN_BLOCK	exon	8885853	8886634	.	+	.	transcript_id "jg6435.t1"; gene_id "jg6435";
dsanSTOCAGO1482_4	ALN_BLOCK	exon	8893955	8895188	.	+	.	transcript_id "jg6436.t1"; gene_id "jg6436";
dsanSTOCAGO1482_4	ALN_BLOCK	exon	8896534	8896544	.	+	.	transcript_id "jg6436.t1"; gene_id "jg6436";
dsanSTOCAGO1482_4	ALN_BLOCK	exon	8898452	8899398	.	-	.	transcript_id "jg6437.t1"; gene_id "jg6437";
dsanSTOCAGO1482_4	ALN_BLOCK	exon	8900231	8901244	.	+	.	transcript_id "jg6438.t1"; gene_id "jg6438";
dsanSTOCAGO1482_4	ALN_BLOCK	exon	8906010	8916152	.	-	.	transcript_id "jg6439.t1"; gene_id "jg6439";
dsanSTOCAGO1482_4	AUGUSTUS	stop_codon	8999594	8999596	.	-	0	transcript_id "jg6440.t1"; gene_id "jg6440";
dsanSTOCAGO1482_4	AUGUSTUS	CDS	8999594	8999794	0.6	-	0	transcript_id "jg6440.t1"; gene_id "jg6440";
dsanSTOCAGO1482_4	AUGUSTUS	exon	8999594	8999794	.	-	.	transcript_id "jg6440.t1"; gene_id "jg6440";
dsanSTOCAGO1482_4	AUGUSTUS	start_codon	8999792	8999794	.	-	0	transcript_id "jg6440.t1"; gene_id "jg6440";
dsanSTOCAGO1482_4	ALN_BLOCK	exon	9020618	9021941	.	+	.	transcript_id "jg6441.t1"; gene_id "jg6441";
dsanSTOCAGO1482_4	ALN_BLOCK	exon	9058473	9079414	.	-	.	transcript_id "jg6444.t1"; gene_id "jg6444";
dsanSTOCAGO1482_4	AUGUSTUS	stop_codon	9084077	9084079	.	-	0	transcript_id "jg6442.t1"; gene_id "jg6442";
dsanSTOCAGO1482_4	AUGUSTUS	CDS	9084077	9084735	1	-	2	transcript_id "jg6442.t1"; gene_id "jg6442";
dsanSTOCAGO1482_4	AUGUSTUS	exon	9084077	9084735	.	-	.	transcript_id "jg6442.t1"; gene_id "jg6442";
dsanSTOCAGO1482_4	AUGUSTUS	intron	9084736	9085400	.	-	.	transcript_id "jg6442.t1"; gene_id "jg6442";
dsanSTOCAGO1482_4	AUGUSTUS	CDS	9085401	9085803	1	-	0	transcript_id "jg6442.t1"; gene_id "jg6442";
dsanSTOCAGO1482_4	AUGUSTUS	exon	9085401	9085803	.	-	.	transcript_id "jg6442.t1"; gene_id "jg6442";
dsanSTOCAGO1482_4	AUGUSTUS	start_codon	9085801	9085803	.	-	0	transcript_id "jg6442.t1"; gene_id "jg6442";
dsanSTOCAGO1482_4	ALN_BLOCK	exon	9086822	9088959	.	-	.	transcript_id "jg6443.t1"; gene_id "jg6443";
dsanSTOCAGO1482_4	ALN_BLOCK	exon	9094444	9097565	.	+	.	transcript_id "jg6445.t1"; gene_id "jg6445";
dsanSTOCAGO1482_4	ALN_BLOCK	exon	9098166	9099233	.	+	.	transcript_id "jg6446.t1"; gene_id "jg6446";
dsanSTOCAGO1482_4	AUGUSTUS	start_codon	9100874	9100876	.	+	0	transcript_id "jg6447.t1"; gene_id "jg6447";
dsanSTOCAGO1482_4	AUGUSTUS	CDS	9100874	9101018	0.63	+	0	transcript_id "jg6447.t1"; gene_id "jg6447";
dsanSTOCAGO1482_4	AUGUSTUS	exon	9100874	9101018	.	+	.	transcript_id "jg6447.t1"; gene_id "jg6447";
dsanSTOCAGO1482_4	AUGUSTUS	intron	9101019	9101120	.	+	.	transcript_id "jg6447.t1"; gene_id "jg6447";
dsanSTOCAGO1482_4	AUGUSTUS	CDS	9101121	9101380	0.96	+	2	transcript_id "jg6447.t1"; gene_id "jg6447";
dsanSTOCAGO1482_4	AUGUSTUS	exon	9101121	9101380	.	+	.	transcript_id "jg6447.t1"; gene_id "jg6447";
dsanSTOCAGO1482_4	AUGUSTUS	stop_codon	9101378	9101380	.	+	0	transcript_id "jg6447.t1"; gene_id "jg6447";
dsanSTOCAGO1482_4	AUGUSTUS	start_codon	9103191	9103193	.	+	0	transcript_id "jg6448.t1"; gene_id "jg6448";
dsanSTOCAGO1482_4	AUGUSTUS	CDS	9103191	9104009	0.43	+	0	transcript_id "jg6448.t1"; gene_id "jg6448";
dsanSTOCAGO1482_4	AUGUSTUS	exon	9103191	9104009	.	+	.	transcript_id "jg6448.t1"; gene_id "jg6448";
dsanSTOCAGO1482_4	AUGUSTUS	stop_codon	9104007	9104009	.	+	0	transcript_id "jg6448.t1"; gene_id "jg6448";
dsanSTOCAGO1482_4	ALN_BLOCK	exon	9104400	9106021	.	+	.	transcript_id "jg6449.t1"; gene_id "jg6449";
dsanSTOCAGO1482_4	ALN_BLOCK	exon	9106034	9106999	.	-	.	transcript_id "jg6450.t1"; gene_id "jg6450";
dsanSTOCAGO1482_4	ALN_BLOCK	exon	9107062	9107716	.	-	.	transcript_id "jg6451.t1"; gene_id "jg6451";
dsanSTOCAGO1482_4	ALN_BLOCK	exon	9108424	9109589	.	+	.	transcript_id "jg6452.t1"; gene_id "jg6452";
dsanSTOCAGO1482_4	ALN_BLOCK	exon	9110030	9111535	.	+	.	transcript_id "jg6453.t1"; gene_id "jg6453";
dsanSTOCAGO1482_4	ALN_BLOCK	exon	9112228	9113101	.	-	.	transcript_id "jg6454.t1"; gene_id "jg6454";
dsanSTOCAGO1482_4	ALN_BLOCK	exon	9114769	9116268	.	-	.	transcript_id "jg6455.t1"; gene_id "jg6455";
dsanSTOCAGO1482_4	ALN_BLOCK	exon	9116823	9118341	.	+	.	transcript_id "jg6456.t1"; gene_id "jg6456";
dsanSTOCAGO1482_4	AUGUSTUS	stop_codon	9121595	9121597	.	-	0	transcript_id "jg6457.t1"; gene_id "jg6457";
dsanSTOCAGO1482_4	AUGUSTUS	CDS	9121595	9121722	0.7	-	2	transcript_id "jg6457.t1"; gene_id "jg6457";
dsanSTOCAGO1482_4	AUGUSTUS	exon	9121595	9121722	.	-	.	transcript_id "jg6457.t1"; gene_id "jg6457";
dsanSTOCAGO1482_4	AUGUSTUS	intron	9121723	9122891	.	-	.	transcript_id "jg6457.t1"; gene_id "jg6457";
dsanSTOCAGO1482_4	AUGUSTUS	CDS	9122892	9123108	0.23	-	0	transcript_id "jg6457.t1"; gene_id "jg6457";
dsanSTOCAGO1482_4	AUGUSTUS	exon	9122892	9123108	.	-	.	transcript_id "jg6457.t1"; gene_id "jg6457";
dsanSTOCAGO1482_4	AUGUSTUS	start_codon	9123106	9123108	.	-	0	transcript_id "jg6457.t1"; gene_id "jg6457";
dsanSTOCAGO1482_4	AUGUSTUS	stop_codon	9169148	9169150	.	-	0	transcript_id "jg6458.t1"; gene_id "jg6458";
dsanSTOCAGO1482_4	AUGUSTUS	CDS	9169148	9169537	0.77	-	0	transcript_id "jg6458.t1"; gene_id "jg6458";
dsanSTOCAGO1482_4	AUGUSTUS	exon	9169148	9169537	.	-	.	transcript_id "jg6458.t1"; gene_id "jg6458";
dsanSTOCAGO1482_4	AUGUSTUS	start_codon	9169535	9169537	.	-	0	transcript_id "jg6458.t1"; gene_id "jg6458";
dsanSTOCAGO1482_4	AUGUSTUS	stop_codon	9171842	9171844	.	-	0	transcript_id "jg6459.t1"; gene_id "jg6459";
dsanSTOCAGO1482_4	AUGUSTUS	CDS	9171842	9172144	1	-	0	transcript_id "jg6459.t1"; gene_id "jg6459";
dsanSTOCAGO1482_4	AUGUSTUS	exon	9171842	9172144	.	-	.	transcript_id "jg6459.t1"; gene_id "jg6459";
dsanSTOCAGO1482_4	AUGUSTUS	intron	9172145	9172207	.	-	.	transcript_id "jg6459.t1"; gene_id "jg6459";
dsanSTOCAGO1482_4	AUGUSTUS	CDS	9172208	9172570	1	-	0	transcript_id "jg6459.t1"; gene_id "jg6459";
dsanSTOCAGO1482_4	AUGUSTUS	exon	9172208	9172570	.	-	.	transcript_id "jg6459.t1"; gene_id "jg6459";
dsanSTOCAGO1482_4	AUGUSTUS	intron	9172571	9172738	.	-	.	transcript_id "jg6459.t1"; gene_id "jg6459";
dsanSTOCAGO1482_4	AUGUSTUS	CDS	9172739	9172870	1	-	0	transcript_id "jg6459.t1"; gene_id "jg6459";
dsanSTOCAGO1482_4	AUGUSTUS	exon	9172739	9172870	.	-	.	transcript_id "jg6459.t1"; gene_id "jg6459";
dsanSTOCAGO1482_4	AUGUSTUS	start_codon	9172868	9172870	.	-	0	transcript_id "jg6459.t1"; gene_id "jg6459";
dsanSTOCAGO1482_4	ALN_BLOCK	exon	9173452	9174381	.	-	.	transcript_id "jg6460.t1"; gene_id "jg6460";
dsanSTOCAGO1482_4	ALN_BLOCK	exon	9174569	9177099	.	-	.	transcript_id "jg6461.t1"; gene_id "jg6461";
dsanSTOCAGO1482_4	ALN_BLOCK	exon	9178054	9179353	.	+	.	transcript_id "jg6462.t1"; gene_id "jg6462";
dsanSTOCAGO1482_4	ALN_BLOCK	exon	9197294	9197693	.	+	.	transcript_id "jg6463.t1"; gene_id "jg6463";
dsanSTOCAGO1482_4	ALN_BLOCK	exon	9197845	9201033	.	+	.	transcript_id "jg6463.t1"; gene_id "jg6463";
dsanSTOCAGO1482_4	ALN_BLOCK	exon	9205962	9207281	.	+	.	transcript_id "jg6464.t1"; gene_id "jg6464";
dsanSTOCAGO1482_4	ALN_BLOCK	exon	9207986	9210179	.	+	.	transcript_id "jg6465.t1"; gene_id "jg6465";
dsanSTOCAGO1482_4	ALN_BLOCK	exon	9210870	9212287	.	-	.	transcript_id "jg6466.t1"; gene_id "jg6466";
dsanSTOCAGO1482_4	ALN_BLOCK	exon	9241088	9242457	.	+	.	transcript_id "jg6467.t1"; gene_id "jg6467";
dsanSTOCAGO1482_4	ALN_BLOCK	exon	9242537	9242841	.	-	.	transcript_id "jg6468.t1"; gene_id "jg6468";
dsanSTOCAGO1482_4	ALN_BLOCK	exon	9243361	9243934	.	-	.	transcript_id "jg6469.t1"; gene_id "jg6469";
dsanSTOCAGO1482_4	ALN_BLOCK	exon	9245100	9245391	.	+	.	transcript_id "jg6470.t1"; gene_id "jg6470";
dsanSTOCAGO1482_4	ALN_BLOCK	exon	9245554	9246747	.	-	.	transcript_id "jg6471.t1"; gene_id "jg6471";
dsanSTOCAGO1482_4	ALN_BLOCK	exon	9247472	9247699	.	+	.	transcript_id "jg6472.t1"; gene_id "jg6472";
dsanSTOCAGO1482_4	ALN_BLOCK	exon	9247853	9250615	.	+	.	transcript_id "jg6473.t1"; gene_id "jg6473";
dsanSTOCAGO1482_4	ALN_BLOCK	exon	9250777	9251055	.	-	.	transcript_id "jg6474.t1"; gene_id "jg6474";
dsanSTOCAGO1482_4	ALN_BLOCK	exon	9251448	9252848	.	-	.	transcript_id "jg6475.t1"; gene_id "jg6475";
dsanSTOCAGO1482_4	ALN_BLOCK	exon	9253580	9254852	.	-	.	transcript_id "jg6476.t1"; gene_id "jg6476";
dsanSTOCAGO1482_4	ALN_BLOCK	exon	9255539	9259649	.	+	.	transcript_id "jg6477.t1"; gene_id "jg6477";
dsanSTOCAGO1482_4	ALN_BLOCK	exon	9284945	9291440	.	+	.	transcript_id "jg6478.t1"; gene_id "jg6478";
dsanSTOCAGO1482_4	ALN_BLOCK	exon	9299847	9300451	.	-	.	transcript_id "jg6479.t1"; gene_id "jg6479";
dsanSTOCAGO1482_4	ALN_BLOCK	exon	9302243	9304695	.	-	.	transcript_id "jg6480.t1"; gene_id "jg6480";
dsanSTOCAGO1482_4	ALN_BLOCK	exon	9310994	9316998	.	-	.	transcript_id "jg6481.t1"; gene_id "jg6481";
dsanSTOCAGO1482_4	ALN_BLOCK	exon	9318199	9318215	.	-	.	transcript_id "jg6481.t1"; gene_id "jg6481";
dsanSTOCAGO1482_4	ALN_BLOCK	exon	9319339	9319358	.	-	.	transcript_id "jg6481.t1"; gene_id "jg6481";
dsanSTOCAGO1482_4	ALN_BLOCK	exon	9320457	9320465	.	-	.	transcript_id "jg6481.t1"; gene_id "jg6481";
dsanSTOCAGO1482_4	ALN_BLOCK	exon	9340434	9342138	.	+	.	transcript_id "jg6482.t1"; gene_id "jg6482";
dsanSTOCAGO1482_4	ALN_BLOCK	exon	9342992	9343639	.	-	.	transcript_id "jg6483.t1"; gene_id "jg6483";
dsanSTOCAGO1482_4	ALN_BLOCK	exon	9350670	9351660	.	+	.	transcript_id "jg6484.t1"; gene_id "jg6484";
dsanSTOCAGO1482_4	ALN_BLOCK	exon	9352167	9356098	.	-	.	transcript_id "jg6485.t1"; gene_id "jg6485";
dsanSTOCAGO1482_4	ALN_BLOCK	exon	9357682	9358470	.	-	.	transcript_id "jg6486.t1"; gene_id "jg6486";
dsanSTOCAGO1482_4	ALN_BLOCK	exon	9359567	9361036	.	+	.	transcript_id "jg6487.t1"; gene_id "jg6487";
dsanSTOCAGO1482_4	ALN_BLOCK	exon	9361091	9362090	.	-	.	transcript_id "jg6488.t1"; gene_id "jg6488";
dsanSTOCAGO1482_4	ALN_BLOCK	exon	9364466	9367030	.	+	.	transcript_id "jg6489.t1"; gene_id "jg6489";
dsanSTOCAGO1482_4	ALN_BLOCK	exon	9371683	9372872	.	+	.	transcript_id "jg6490.t1"; gene_id "jg6490";
dsanSTOCAGO1482_4	ALN_BLOCK	exon	9377160	9379340	.	-	.	transcript_id "jg6491.t1"; gene_id "jg6491";
dsanSTOCAGO1482_4	ALN_BLOCK	exon	9385512	9393813	.	-	.	transcript_id "jg6492.t1"; gene_id "jg6492";
dsanSTOCAGO1482_4	ALN_BLOCK	exon	9398137	9400058	.	+	.	transcript_id "jg6493.t1"; gene_id "jg6493";
dsanSTOCAGO1482_4	AUGUSTUS	stop_codon	9400170	9400172	.	-	0	transcript_id "jg6494.t1"; gene_id "jg6494";
dsanSTOCAGO1482_4	AUGUSTUS	CDS	9400170	9401470	1	-	2	transcript_id "jg6494.t1"; gene_id "jg6494";
dsanSTOCAGO1482_4	AUGUSTUS	exon	9400170	9401470	.	-	.	transcript_id "jg6494.t1"; gene_id "jg6494";
dsanSTOCAGO1482_4	AUGUSTUS	intron	9401471	9401529	.	-	.	transcript_id "jg6494.t1"; gene_id "jg6494";
dsanSTOCAGO1482_4	AUGUSTUS	CDS	9401530	9401794	1	-	0	transcript_id "jg6494.t1"; gene_id "jg6494";
dsanSTOCAGO1482_4	AUGUSTUS	exon	9401530	9401794	.	-	.	transcript_id "jg6494.t1"; gene_id "jg6494";
dsanSTOCAGO1482_4	AUGUSTUS	start_codon	9401792	9401794	.	-	0	transcript_id "jg6494.t1"; gene_id "jg6494";
dsanSTOCAGO1482_4	ALN_BLOCK	exon	9402139	9403226	.	-	.	transcript_id "jg6495.t1"; gene_id "jg6495";
dsanSTOCAGO1482_4	ALN_BLOCK	exon	9403599	9405176	.	+	.	transcript_id "jg6496.t1"; gene_id "jg6496";
dsanSTOCAGO1482_4	ALN_BLOCK	exon	9405642	9406977	.	-	.	transcript_id "jg6497.t1"; gene_id "jg6497";
dsanSTOCAGO1482_4	ALN_BLOCK	exon	9407560	9409129	.	+	.	transcript_id "jg6498.t1"; gene_id "jg6498";
dsanSTOCAGO1482_4	ALN_BLOCK	exon	9409665	9411237	.	-	.	transcript_id "jg6499.t1"; gene_id "jg6499";
dsanSTOCAGO1482_4	ALN_BLOCK	exon	9411710	9413548	.	+	.	transcript_id "jg6500.t1"; gene_id "jg6500";
dsanSTOCAGO1482_4	ALN_BLOCK	exon	9413894	9416667	.	+	.	transcript_id "jg6501.t1"; gene_id "jg6501";
dsanSTOCAGO1482_4	ALN_BLOCK	exon	9416957	9417844	.	-	.	transcript_id "jg6502.t1"; gene_id "jg6502";
dsanSTOCAGO1482_4	ALN_BLOCK	exon	9418209	9419054	.	-	.	transcript_id "jg6503.t1"; gene_id "jg6503";
dsanSTOCAGO1482_4	ALN_BLOCK	exon	9420327	9421398	.	-	.	transcript_id "jg6504.t1"; gene_id "jg6504";
dsanSTOCAGO1482_4	ALN_BLOCK	exon	9423418	9425212	.	-	.	transcript_id "jg6505.t1"; gene_id "jg6505";
dsanSTOCAGO1482_4	ALN_BLOCK	exon	9426189	9428932	.	+	.	transcript_id "jg6506.t1"; gene_id "jg6506";
dsanSTOCAGO1482_4	ALN_BLOCK	exon	9430864	9431900	.	+	.	transcript_id "jg6507.t1"; gene_id "jg6507";
dsanSTOCAGO1482_4	ALN_BLOCK	exon	9433101	9433108	.	+	.	transcript_id "jg6507.t1"; gene_id "jg6507";
dsanSTOCAGO1482_4	ALN_BLOCK	exon	9435491	9437477	.	+	.	transcript_id "jg6508.t1"; gene_id "jg6508";
dsanSTOCAGO1482_4	ALN_BLOCK	exon	9437930	9439129	.	-	.	transcript_id "jg6509.t1"; gene_id "jg6509";
dsanSTOCAGO1482_4	ALN_BLOCK	exon	9471151	9473522	.	+	.	transcript_id "jg6510.t1"; gene_id "jg6510";
dsanSTOCAGO1482_4	ALN_BLOCK	exon	9474872	9476088	.	-	.	transcript_id "jg6511.t1"; gene_id "jg6511";
dsanSTOCAGO1482_4	ALN_BLOCK	exon	9477680	9478388	.	+	.	transcript_id "jg6512.t1"; gene_id "jg6512";
dsanSTOCAGO1482_4	ALN_BLOCK	exon	9478837	9480549	.	-	.	transcript_id "jg6513.t1"; gene_id "jg6513";
dsanSTOCAGO1482_4	ALN_BLOCK	exon	9481500	9482883	.	+	.	transcript_id "jg6514.t1"; gene_id "jg6514";
dsanSTOCAGO1482_4	ALN_BLOCK	exon	9485302	9485976	.	-	.	transcript_id "jg6515.t1"; gene_id "jg6515";
dsanSTOCAGO1482_4	ALN_BLOCK	exon	9495238	9495280	.	-	.	transcript_id "jg6516.t1"; gene_id "jg6516";
dsanSTOCAGO1482_4	ALN_BLOCK	exon	9495448	9496344	.	-	.	transcript_id "jg6516.t1"; gene_id "jg6516";
dsanSTOCAGO1482_4	ALN_BLOCK	exon	9496971	9499984	.	+	.	transcript_id "jg6517.t1"; gene_id "jg6517";
dsanSTOCAGO1482_4	ALN_BLOCK	exon	9501983	9519319	.	-	.	transcript_id "jg6518.t1"; gene_id "jg6518";
dsanSTOCAGO1482_4	ALN_BLOCK	exon	9519488	9525172	.	-	.	transcript_id "jg6518.t1"; gene_id "jg6518";
dsanSTOCAGO1482_4	ALN_BLOCK	exon	9526393	9528380	.	+	.	transcript_id "jg6519.t1"; gene_id "jg6519";
dsanSTOCAGO1482_4	ALN_BLOCK	exon	9528773	9529942	.	+	.	transcript_id "jg6520.t1"; gene_id "jg6520";
dsanSTOCAGO1482_4	ALN_BLOCK	exon	9530774	9532108	.	+	.	transcript_id "jg6521.t1"; gene_id "jg6521";
dsanSTOCAGO1482_4	ALN_BLOCK	exon	9532258	9534749	.	-	.	transcript_id "jg6522.t1"; gene_id "jg6522";
dsanSTOCAGO1482_4	ALN_BLOCK	exon	9535424	9536136	.	-	.	transcript_id "jg6523.t1"; gene_id "jg6523";
dsanSTOCAGO1482_4	ALN_BLOCK	exon	9536607	9537474	.	+	.	transcript_id "jg6524.t1"; gene_id "jg6524";
dsanSTOCAGO1482_4	ALN_BLOCK	exon	9538535	9540223	.	-	.	transcript_id "jg6525.t1"; gene_id "jg6525";
dsanSTOCAGO1482_4	ALN_BLOCK	exon	9540449	9543056	.	-	.	transcript_id "jg6525.t1"; gene_id "jg6525";
dsanSTOCAGO1482_4	ALN_BLOCK	exon	9550440	9553216	.	-	.	transcript_id "jg6526.t1"; gene_id "jg6526";
dsanSTOCAGO1482_4	ALN_BLOCK	exon	9557191	9558019	.	+	.	transcript_id "jg6527.t1"; gene_id "jg6527";
dsanSTOCAGO1482_4	ALN_BLOCK	exon	9558907	9569513	.	-	.	transcript_id "jg6528.t1"; gene_id "jg6528";
dsanSTOCAGO1482_4	ALN_BLOCK	exon	9573104	9573643	.	-	.	transcript_id "jg6529.t1"; gene_id "jg6529";
dsanSTOCAGO1482_4	ALN_BLOCK	exon	9575988	9577505	.	-	.	transcript_id "jg6530.t1"; gene_id "jg6530";
dsanSTOCAGO1482_4	ALN_BLOCK	exon	9577759	9577880	.	-	.	transcript_id "jg6530.t1"; gene_id "jg6530";
dsanSTOCAGO1482_4	ALN_BLOCK	exon	9579775	9582824	.	-	.	transcript_id "jg6531.t1"; gene_id "jg6531";
dsanSTOCAGO1482_4	ALN_BLOCK	exon	9583081	9583090	.	-	.	transcript_id "jg6531.t1"; gene_id "jg6531";
dsanSTOCAGO1482_4	ALN_BLOCK	exon	9583275	9583315	.	-	.	transcript_id "jg6531.t1"; gene_id "jg6531";
dsanSTOCAGO1482_4	ALN_BLOCK	exon	9583770	9583779	.	-	.	transcript_id "jg6531.t1"; gene_id "jg6531";
dsanSTOCAGO1482_4	ALN_BLOCK	exon	9584020	9584097	.	-	.	transcript_id "jg6531.t1"; gene_id "jg6531";
dsanSTOCAGO1482_4	ALN_BLOCK	exon	9585706	9586672	.	+	.	transcript_id "jg6532.t1"; gene_id "jg6532";
dsanSTOCAGO1482_4	ALN_BLOCK	exon	9587782	9590465	.	-	.	transcript_id "jg6533.t1"; gene_id "jg6533";
dsanSTOCAGO1482_4	ALN_BLOCK	exon	9591110	9591926	.	-	.	transcript_id "jg6534.t1"; gene_id "jg6534";
dsanSTOCAGO1482_4	ALN_BLOCK	exon	9592903	9595027	.	+	.	transcript_id "jg6535.t1"; gene_id "jg6535";
dsanSTOCAGO1482_4	ALN_BLOCK	exon	9595799	9599276	.	-	.	transcript_id "jg6536.t1"; gene_id "jg6536";
dsanSTOCAGO1482_4	ALN_BLOCK	exon	9599851	9600854	.	-	.	transcript_id "jg6537.t1"; gene_id "jg6537";
dsanSTOCAGO1482_4	ALN_BLOCK	exon	9601559	9603889	.	+	.	transcript_id "jg6539.t1"; gene_id "jg6539";
dsanSTOCAGO1482_4	ALN_BLOCK	exon	9604646	9605893	.	+	.	transcript_id "jg6538.t1"; gene_id "jg6538";
dsanSTOCAGO1482_4	ALN_BLOCK	exon	9606891	9607529	.	-	.	transcript_id "jg6540.t1"; gene_id "jg6540";
dsanSTOCAGO1482_4	ALN_BLOCK	exon	9608456	9610506	.	+	.	transcript_id "jg6541.t1"; gene_id "jg6541";
dsanSTOCAGO1482_4	ALN_BLOCK	exon	9610590	9611508	.	-	.	transcript_id "jg6542.t1"; gene_id "jg6542";
dsanSTOCAGO1482_4	ALN_BLOCK	exon	9612962	9613581	.	+	.	transcript_id "jg6543.t1"; gene_id "jg6543";
dsanSTOCAGO1482_4	ALN_BLOCK	exon	9614860	9615530	.	-	.	transcript_id "jg6544.t1"; gene_id "jg6544";
dsanSTOCAGO1482_4	ALN_BLOCK	exon	9617128	9618130	.	-	.	transcript_id "jg6545.t1"; gene_id "jg6545";
dsanSTOCAGO1482_4	ALN_BLOCK	exon	9619352	9621975	.	+	.	transcript_id "jg6546.t1"; gene_id "jg6546";
dsanSTOCAGO1482_4	ALN_BLOCK	exon	9624432	9627016	.	+	.	transcript_id "jg6547.t1"; gene_id "jg6547";
dsanSTOCAGO1482_4	ALN_BLOCK	exon	9630315	9631330	.	+	.	transcript_id "jg6548.t1"; gene_id "jg6548";
dsanSTOCAGO1482_4	ALN_BLOCK	exon	9633960	9635647	.	-	.	transcript_id "jg6549.t1"; gene_id "jg6549";
dsanSTOCAGO1482_4	ALN_BLOCK	exon	9636139	9637499	.	+	.	transcript_id "jg6550.t1"; gene_id "jg6550";
dsanSTOCAGO1482_4	AUGUSTUS	start_codon	9638097	9638099	.	+	0	transcript_id "jg6551.t1"; gene_id "jg6551";
dsanSTOCAGO1482_4	AUGUSTUS	CDS	9638097	9638239	1	+	0	transcript_id "jg6551.t1"; gene_id "jg6551";
dsanSTOCAGO1482_4	AUGUSTUS	exon	9638097	9638239	.	+	.	transcript_id "jg6551.t1"; gene_id "jg6551";
dsanSTOCAGO1482_4	AUGUSTUS	intron	9638240	9638424	.	+	.	transcript_id "jg6551.t1"; gene_id "jg6551";
dsanSTOCAGO1482_4	AUGUSTUS	CDS	9638425	9638565	1	+	1	transcript_id "jg6551.t1"; gene_id "jg6551";
dsanSTOCAGO1482_4	AUGUSTUS	exon	9638425	9638565	.	+	.	transcript_id "jg6551.t1"; gene_id "jg6551";
dsanSTOCAGO1482_4	AUGUSTUS	intron	9638566	9638632	.	+	.	transcript_id "jg6551.t1"; gene_id "jg6551";
dsanSTOCAGO1482_4	AUGUSTUS	CDS	9638633	9638763	1	+	1	transcript_id "jg6551.t1"; gene_id "jg6551";
dsanSTOCAGO1482_4	AUGUSTUS	exon	9638633	9638763	.	+	.	transcript_id "jg6551.t1"; gene_id "jg6551";
dsanSTOCAGO1482_4	AUGUSTUS	intron	9638764	9638828	.	+	.	transcript_id "jg6551.t1"; gene_id "jg6551";
dsanSTOCAGO1482_4	AUGUSTUS	CDS	9638829	9639257	1	+	2	transcript_id "jg6551.t1"; gene_id "jg6551";
dsanSTOCAGO1482_4	AUGUSTUS	exon	9638829	9639257	.	+	.	transcript_id "jg6551.t1"; gene_id "jg6551";
dsanSTOCAGO1482_4	AUGUSTUS	intron	9639258	9639311	.	+	.	transcript_id "jg6551.t1"; gene_id "jg6551";
dsanSTOCAGO1482_4	AUGUSTUS	CDS	9639312	9639452	1	+	2	transcript_id "jg6551.t1"; gene_id "jg6551";
dsanSTOCAGO1482_4	AUGUSTUS	exon	9639312	9639452	.	+	.	transcript_id "jg6551.t1"; gene_id "jg6551";
dsanSTOCAGO1482_4	AUGUSTUS	intron	9639453	9639604	.	+	.	transcript_id "jg6551.t1"; gene_id "jg6551";
dsanSTOCAGO1482_4	AUGUSTUS	CDS	9639605	9640179	1	+	2	transcript_id "jg6551.t1"; gene_id "jg6551";
dsanSTOCAGO1482_4	AUGUSTUS	exon	9639605	9640179	.	+	.	transcript_id "jg6551.t1"; gene_id "jg6551";
dsanSTOCAGO1482_4	AUGUSTUS	intron	9640180	9640238	.	+	.	transcript_id "jg6551.t1"; gene_id "jg6551";
dsanSTOCAGO1482_4	AUGUSTUS	CDS	9640239	9640524	1	+	0	transcript_id "jg6551.t1"; gene_id "jg6551";
dsanSTOCAGO1482_4	AUGUSTUS	exon	9640239	9640524	.	+	.	transcript_id "jg6551.t1"; gene_id "jg6551";
dsanSTOCAGO1482_4	AUGUSTUS	intron	9640525	9640907	.	+	.	transcript_id "jg6551.t1"; gene_id "jg6551";
dsanSTOCAGO1482_4	AUGUSTUS	CDS	9640908	9641668	1	+	2	transcript_id "jg6551.t1"; gene_id "jg6551";
dsanSTOCAGO1482_4	AUGUSTUS	exon	9640908	9641668	.	+	.	transcript_id "jg6551.t1"; gene_id "jg6551";
dsanSTOCAGO1482_4	AUGUSTUS	stop_codon	9641666	9641668	.	+	0	transcript_id "jg6551.t1"; gene_id "jg6551";
dsanSTOCAGO1482_4	ALN_BLOCK	exon	9643095	9645359	.	-	.	transcript_id "jg6552.t1"; gene_id "jg6552";
dsanSTOCAGO1482_4	ALN_BLOCK	exon	9646110	9648042	.	+	.	transcript_id "jg6553.t1"; gene_id "jg6553";
dsanSTOCAGO1482_4	ALN_BLOCK	exon	9649514	9653330	.	-	.	transcript_id "jg6554.t1"; gene_id "jg6554";
dsanSTOCAGO1482_4	ALN_BLOCK	exon	9657585	9658192	.	+	.	transcript_id "jg6555.t1"; gene_id "jg6555";
dsanSTOCAGO1482_4	AUGUSTUS	start_codon	9659186	9659188	.	+	0	transcript_id "jg6556.t1"; gene_id "jg6556";
dsanSTOCAGO1482_4	AUGUSTUS	CDS	9659186	9659386	1	+	0	transcript_id "jg6556.t1"; gene_id "jg6556";
dsanSTOCAGO1482_4	AUGUSTUS	exon	9659186	9659386	.	+	.	transcript_id "jg6556.t1"; gene_id "jg6556";
dsanSTOCAGO1482_4	AUGUSTUS	intron	9659387	9659444	.	+	.	transcript_id "jg6556.t1"; gene_id "jg6556";
dsanSTOCAGO1482_4	AUGUSTUS	CDS	9659445	9660008	1	+	0	transcript_id "jg6556.t1"; gene_id "jg6556";
dsanSTOCAGO1482_4	AUGUSTUS	exon	9659445	9660008	.	+	.	transcript_id "jg6556.t1"; gene_id "jg6556";
dsanSTOCAGO1482_4	AUGUSTUS	stop_codon	9660006	9660008	.	+	0	transcript_id "jg6556.t1"; gene_id "jg6556";
dsanSTOCAGO1482_4	ALN_BLOCK	exon	9661124	9661987	.	-	.	transcript_id "jg6557.t1"; gene_id "jg6557";
dsanSTOCAGO1482_4	ALN_BLOCK	exon	9662532	9663382	.	-	.	transcript_id "jg6558.t1"; gene_id "jg6558";
dsanSTOCAGO1482_4	ALN_BLOCK	exon	9663935	9664793	.	-	.	transcript_id "jg6559.t1"; gene_id "jg6559";
dsanSTOCAGO1482_4	AUGUSTUS	stop_codon	9665583	9665585	.	-	0	transcript_id "jg6560.t1"; gene_id "jg6560";
dsanSTOCAGO1482_4	AUGUSTUS	CDS	9665583	9665795	1	-	0	transcript_id "jg6560.t1"; gene_id "jg6560";
dsanSTOCAGO1482_4	AUGUSTUS	exon	9665583	9665795	.	-	.	transcript_id "jg6560.t1"; gene_id "jg6560";
dsanSTOCAGO1482_4	AUGUSTUS	intron	9665796	9665853	.	-	.	transcript_id "jg6560.t1"; gene_id "jg6560";
dsanSTOCAGO1482_4	AUGUSTUS	CDS	9665854	9665946	1	-	0	transcript_id "jg6560.t1"; gene_id "jg6560";
dsanSTOCAGO1482_4	AUGUSTUS	exon	9665854	9665946	.	-	.	transcript_id "jg6560.t1"; gene_id "jg6560";
dsanSTOCAGO1482_4	AUGUSTUS	start_codon	9665944	9665946	.	-	0	transcript_id "jg6560.t1"; gene_id "jg6560";
dsanSTOCAGO1482_4	ALN_BLOCK	exon	9668066	9668578	.	-	.	transcript_id "jg6561.t1"; gene_id "jg6561";
dsanSTOCAGO1482_4	ALN_BLOCK	exon	9705003	9705776	.	-	.	transcript_id "jg6562.t1"; gene_id "jg6562";
dsanSTOCAGO1482_4	ALN_BLOCK	exon	9718807	9719015	.	+	.	transcript_id "jg6563.t1"; gene_id "jg6563";
dsanSTOCAGO1482_4	AUGUSTUS	start_codon	9719369	9719371	.	+	0	transcript_id "jg6564.t1"; gene_id "jg6564";
dsanSTOCAGO1482_4	AUGUSTUS	CDS	9719369	9719941	0.99	+	0	transcript_id "jg6564.t1"; gene_id "jg6564";
dsanSTOCAGO1482_4	AUGUSTUS	exon	9719369	9719941	.	+	.	transcript_id "jg6564.t1"; gene_id "jg6564";
dsanSTOCAGO1482_4	AUGUSTUS	stop_codon	9719939	9719941	.	+	0	transcript_id "jg6564.t1"; gene_id "jg6564";
dsanSTOCAGO1482_4	AUGUSTUS	start_codon	9771410	9771412	.	+	0	transcript_id "jg6566.t1"; gene_id "jg6566";
dsanSTOCAGO1482_4	AUGUSTUS	CDS	9771410	9771451	0.43	+	0	transcript_id "jg6566.t1"; gene_id "jg6566";
dsanSTOCAGO1482_4	AUGUSTUS	exon	9771410	9771451	.	+	.	transcript_id "jg6566.t1"; gene_id "jg6566";
dsanSTOCAGO1482_4	AUGUSTUS	intron	9771452	9776622	.	+	.	transcript_id "jg6566.t1"; gene_id "jg6566";
dsanSTOCAGO1482_4	AUGUSTUS	CDS	9776623	9776804	1	+	0	transcript_id "jg6566.t1"; gene_id "jg6566";
dsanSTOCAGO1482_4	AUGUSTUS	exon	9776623	9776804	.	+	.	transcript_id "jg6566.t1"; gene_id "jg6566";
dsanSTOCAGO1482_4	AUGUSTUS	intron	9776805	9790141	.	+	.	transcript_id "jg6566.t1"; gene_id "jg6566";
dsanSTOCAGO1482_4	AUGUSTUS	CDS	9790142	9790248	1	+	1	transcript_id "jg6566.t1"; gene_id "jg6566";
dsanSTOCAGO1482_4	AUGUSTUS	exon	9790142	9790248	.	+	.	transcript_id "jg6566.t1"; gene_id "jg6566";
dsanSTOCAGO1482_4	AUGUSTUS	intron	9790249	9790348	.	+	.	transcript_id "jg6566.t1"; gene_id "jg6566";
dsanSTOCAGO1482_4	AUGUSTUS	CDS	9790349	9790566	0.43	+	2	transcript_id "jg6566.t1"; gene_id "jg6566";
dsanSTOCAGO1482_4	AUGUSTUS	exon	9790349	9790566	.	+	.	transcript_id "jg6566.t1"; gene_id "jg6566";
dsanSTOCAGO1482_4	AUGUSTUS	intron	9790567	9830465	.	+	.	transcript_id "jg6566.t1"; gene_id "jg6566";
dsanSTOCAGO1482_4	AUGUSTUS	CDS	9830466	9830557	0.69	+	0	transcript_id "jg6566.t1"; gene_id "jg6566";
dsanSTOCAGO1482_4	AUGUSTUS	exon	9830466	9830557	.	+	.	transcript_id "jg6566.t1"; gene_id "jg6566";
dsanSTOCAGO1482_4	AUGUSTUS	intron	9830558	9830766	.	+	.	transcript_id "jg6566.t1"; gene_id "jg6566";
dsanSTOCAGO1482_4	AUGUSTUS	CDS	9830767	9830902	0.5	+	1	transcript_id "jg6566.t1"; gene_id "jg6566";
dsanSTOCAGO1482_4	AUGUSTUS	exon	9830767	9830902	.	+	.	transcript_id "jg6566.t1"; gene_id "jg6566";
dsanSTOCAGO1482_4	AUGUSTUS	stop_codon	9830900	9830902	.	+	0	transcript_id "jg6566.t1"; gene_id "jg6566";
dsanSTOCAGO1482_4	ALN_BLOCK	exon	9832097	9833861	.	-	.	transcript_id "jg6568.t1"; gene_id "jg6568";
dsanSTOCAGO1482_4	ALN_BLOCK	exon	9834934	9835967	.	+	.	transcript_id "jg6569.t1"; gene_id "jg6569";
dsanSTOCAGO1482_4	ALN_BLOCK	exon	9836124	9836573	.	+	.	transcript_id "jg6570.t1"; gene_id "jg6570";
dsanSTOCAGO1482_4	ALN_BLOCK	exon	9844116	9845307	.	-	.	transcript_id "jg6571.t1"; gene_id "jg6571";
dsanSTOCAGO1482_4	ALN_BLOCK	exon	9846128	9848881	.	+	.	transcript_id "jg6572.t1"; gene_id "jg6572";
dsanSTOCAGO1482_4	ALN_BLOCK	exon	9849205	9849784	.	-	.	transcript_id "jg6573.t1"; gene_id "jg6573";
dsanSTOCAGO1482_4	AUGUSTUS	stop_codon	9850973	9850975	.	-	0	transcript_id "jg6574.t1"; gene_id "jg6574";
dsanSTOCAGO1482_4	AUGUSTUS	CDS	9850973	9850978	1	-	0	transcript_id "jg6574.t1"; gene_id "jg6574";
dsanSTOCAGO1482_4	AUGUSTUS	exon	9850973	9850978	.	-	.	transcript_id "jg6574.t1"; gene_id "jg6574";
dsanSTOCAGO1482_4	AUGUSTUS	intron	9850979	9851035	.	-	.	transcript_id "jg6574.t1"; gene_id "jg6574";
dsanSTOCAGO1482_4	AUGUSTUS	CDS	9851036	9851229	1	-	2	transcript_id "jg6574.t1"; gene_id "jg6574";
dsanSTOCAGO1482_4	AUGUSTUS	exon	9851036	9851229	.	-	.	transcript_id "jg6574.t1"; gene_id "jg6574";
dsanSTOCAGO1482_4	AUGUSTUS	intron	9851230	9851287	.	-	.	transcript_id "jg6574.t1"; gene_id "jg6574";
dsanSTOCAGO1482_4	AUGUSTUS	CDS	9851288	9851388	1	-	1	transcript_id "jg6574.t1"; gene_id "jg6574";
dsanSTOCAGO1482_4	AUGUSTUS	exon	9851288	9851388	.	-	.	transcript_id "jg6574.t1"; gene_id "jg6574";
dsanSTOCAGO1482_4	AUGUSTUS	intron	9851389	9851444	.	-	.	transcript_id "jg6574.t1"; gene_id "jg6574";
dsanSTOCAGO1482_4	AUGUSTUS	CDS	9851445	9851522	1	-	1	transcript_id "jg6574.t1"; gene_id "jg6574";
dsanSTOCAGO1482_4	AUGUSTUS	exon	9851445	9851522	.	-	.	transcript_id "jg6574.t1"; gene_id "jg6574";
dsanSTOCAGO1482_4	AUGUSTUS	intron	9851523	9851581	.	-	.	transcript_id "jg6574.t1"; gene_id "jg6574";
dsanSTOCAGO1482_4	AUGUSTUS	CDS	9851582	9851786	1	-	2	transcript_id "jg6574.t1"; gene_id "jg6574";
dsanSTOCAGO1482_4	AUGUSTUS	exon	9851582	9851786	.	-	.	transcript_id "jg6574.t1"; gene_id "jg6574";
dsanSTOCAGO1482_4	AUGUSTUS	intron	9851787	9851910	.	-	.	transcript_id "jg6574.t1"; gene_id "jg6574";
dsanSTOCAGO1482_4	AUGUSTUS	CDS	9851911	9852181	1	-	0	transcript_id "jg6574.t1"; gene_id "jg6574";
dsanSTOCAGO1482_4	AUGUSTUS	exon	9851911	9852181	.	-	.	transcript_id "jg6574.t1"; gene_id "jg6574";
dsanSTOCAGO1482_4	AUGUSTUS	intron	9852182	9852972	.	-	.	transcript_id "jg6574.t1"; gene_id "jg6574";
dsanSTOCAGO1482_4	AUGUSTUS	CDS	9852973	9853005	1	-	0	transcript_id "jg6574.t1"; gene_id "jg6574";
dsanSTOCAGO1482_4	AUGUSTUS	exon	9852973	9853005	.	-	.	transcript_id "jg6574.t1"; gene_id "jg6574";
dsanSTOCAGO1482_4	AUGUSTUS	intron	9853006	9853218	.	-	.	transcript_id "jg6574.t1"; gene_id "jg6574";
dsanSTOCAGO1482_4	AUGUSTUS	CDS	9853219	9857196	1	-	0	transcript_id "jg6574.t1"; gene_id "jg6574";
dsanSTOCAGO1482_4	AUGUSTUS	exon	9853219	9857196	.	-	.	transcript_id "jg6574.t1"; gene_id "jg6574";
dsanSTOCAGO1482_4	AUGUSTUS	intron	9857197	9857252	.	-	.	transcript_id "jg6574.t1"; gene_id "jg6574";
dsanSTOCAGO1482_4	AUGUSTUS	CDS	9857253	9857411	1	-	0	transcript_id "jg6574.t1"; gene_id "jg6574";
dsanSTOCAGO1482_4	AUGUSTUS	exon	9857253	9857411	.	-	.	transcript_id "jg6574.t1"; gene_id "jg6574";
dsanSTOCAGO1482_4	AUGUSTUS	intron	9857412	9857902	.	-	.	transcript_id "jg6574.t1"; gene_id "jg6574";
dsanSTOCAGO1482_4	AUGUSTUS	CDS	9857903	9857930	1	-	1	transcript_id "jg6574.t1"; gene_id "jg6574";
dsanSTOCAGO1482_4	AUGUSTUS	exon	9857903	9857930	.	-	.	transcript_id "jg6574.t1"; gene_id "jg6574";
dsanSTOCAGO1482_4	AUGUSTUS	intron	9857931	9858007	.	-	.	transcript_id "jg6574.t1"; gene_id "jg6574";
dsanSTOCAGO1482_4	AUGUSTUS	CDS	9858008	9858069	0.89	-	0	transcript_id "jg6574.t1"; gene_id "jg6574";
dsanSTOCAGO1482_4	AUGUSTUS	exon	9858008	9858069	.	-	.	transcript_id "jg6574.t1"; gene_id "jg6574";
dsanSTOCAGO1482_4	AUGUSTUS	start_codon	9858067	9858069	.	-	0	transcript_id "jg6574.t1"; gene_id "jg6574";
dsanSTOCAGO1482_4	ALN_BLOCK	exon	9858208	9869933	.	-	.	transcript_id "jg6575.t1"; gene_id "jg6575";
dsanSTOCAGO1482_4	ALN_BLOCK	exon	9871549	9872025	.	-	.	transcript_id "jg6576.t1"; gene_id "jg6576";
dsanSTOCAGO1482_4	ALN_BLOCK	exon	9892646	9893880	.	+	.	transcript_id "jg6577.t1"; gene_id "jg6577";
dsanSTOCAGO1482_4	ALN_BLOCK	exon	9893933	9894722	.	-	.	transcript_id "jg6578.t1"; gene_id "jg6578";
dsanSTOCAGO1482_4	ALN_BLOCK	exon	9894983	9896512	.	+	.	transcript_id "jg6579.t1"; gene_id "jg6579";
dsanSTOCAGO1482_4	ALN_BLOCK	exon	9896707	9897804	.	-	.	transcript_id "jg6580.t1"; gene_id "jg6580";
dsanSTOCAGO1482_4	ALN_BLOCK	exon	9898483	9900515	.	+	.	transcript_id "jg6581.t1"; gene_id "jg6581";
dsanSTOCAGO1482_4	ALN_BLOCK	exon	9900813	9902075	.	-	.	transcript_id "jg6582.t1"; gene_id "jg6582";
dsanSTOCAGO1482_4	ALN_BLOCK	exon	9902666	9903517	.	+	.	transcript_id "jg6583.t1"; gene_id "jg6583";
dsanSTOCAGO1482_4	ALN_BLOCK	exon	9904560	9905146	.	-	.	transcript_id "jg6584.t1"; gene_id "jg6584";
dsanSTOCAGO1482_4	ALN_BLOCK	exon	9909289	9909561	.	+	.	transcript_id "jg6585.t1"; gene_id "jg6585";
dsanSTOCAGO1482_4	ALN_BLOCK	exon	9909911	9910349	.	+	.	transcript_id "jg6585.t1"; gene_id "jg6585";
dsanSTOCAGO1482_4	AUGUSTUS	start_codon	9911240	9911242	.	+	0	transcript_id "jg6586.t1"; gene_id "jg6586";
dsanSTOCAGO1482_4	AUGUSTUS	CDS	9911240	9912166	0.44	+	0	transcript_id "jg6586.t1"; gene_id "jg6586";
dsanSTOCAGO1482_4	AUGUSTUS	exon	9911240	9912166	.	+	.	transcript_id "jg6586.t1"; gene_id "jg6586";
dsanSTOCAGO1482_4	AUGUSTUS	stop_codon	9912164	9912166	.	+	0	transcript_id "jg6586.t1"; gene_id "jg6586";
dsanSTOCAGO1482_4	ALN_BLOCK	exon	9912497	9913208	.	+	.	transcript_id "jg6587.t1"; gene_id "jg6587";
dsanSTOCAGO1482_4	ALN_BLOCK	exon	9913565	9914202	.	+	.	transcript_id "jg6588.t1"; gene_id "jg6588";
dsanSTOCAGO1482_4	AUGUSTUS	start_codon	9916149	9916151	.	+	0	transcript_id "jg6589.t1"; gene_id "jg6589";
dsanSTOCAGO1482_4	AUGUSTUS	CDS	9916149	9916298	0.32	+	0	transcript_id "jg6589.t1"; gene_id "jg6589";
dsanSTOCAGO1482_4	AUGUSTUS	exon	9916149	9916298	.	+	.	transcript_id "jg6589.t1"; gene_id "jg6589";
dsanSTOCAGO1482_4	AUGUSTUS	intron	9916299	9916567	.	+	.	transcript_id "jg6589.t1"; gene_id "jg6589";
dsanSTOCAGO1482_4	AUGUSTUS	CDS	9916568	9916735	0.83	+	0	transcript_id "jg6589.t1"; gene_id "jg6589";
dsanSTOCAGO1482_4	AUGUSTUS	exon	9916568	9916735	.	+	.	transcript_id "jg6589.t1"; gene_id "jg6589";
dsanSTOCAGO1482_4	AUGUSTUS	intron	9916736	9916811	.	+	.	transcript_id "jg6589.t1"; gene_id "jg6589";
dsanSTOCAGO1482_4	AUGUSTUS	CDS	9916812	9916973	1	+	0	transcript_id "jg6589.t1"; gene_id "jg6589";
dsanSTOCAGO1482_4	AUGUSTUS	exon	9916812	9916973	.	+	.	transcript_id "jg6589.t1"; gene_id "jg6589";
dsanSTOCAGO1482_4	AUGUSTUS	stop_codon	9916971	9916973	.	+	0	transcript_id "jg6589.t1"; gene_id "jg6589";
dsanSTOCAGO1482_4	AUGUSTUS	start_codon	9917244	9917246	.	+	0	transcript_id "jg6590.t1"; gene_id "jg6590";
dsanSTOCAGO1482_4	AUGUSTUS	CDS	9917244	9917474	1	+	0	transcript_id "jg6590.t1"; gene_id "jg6590";
dsanSTOCAGO1482_4	AUGUSTUS	exon	9917244	9917474	.	+	.	transcript_id "jg6590.t1"; gene_id "jg6590";
dsanSTOCAGO1482_4	AUGUSTUS	intron	9917475	9917533	.	+	.	transcript_id "jg6590.t1"; gene_id "jg6590";
dsanSTOCAGO1482_4	AUGUSTUS	CDS	9917534	9917599	0.96	+	0	transcript_id "jg6590.t1"; gene_id "jg6590";
dsanSTOCAGO1482_4	AUGUSTUS	exon	9917534	9917599	.	+	.	transcript_id "jg6590.t1"; gene_id "jg6590";
dsanSTOCAGO1482_4	AUGUSTUS	intron	9917600	9917744	.	+	.	transcript_id "jg6590.t1"; gene_id "jg6590";
dsanSTOCAGO1482_4	AUGUSTUS	CDS	9917745	9917909	0.97	+	0	transcript_id "jg6590.t1"; gene_id "jg6590";
dsanSTOCAGO1482_4	AUGUSTUS	exon	9917745	9917909	.	+	.	transcript_id "jg6590.t1"; gene_id "jg6590";
dsanSTOCAGO1482_4	AUGUSTUS	stop_codon	9917907	9917909	.	+	0	transcript_id "jg6590.t1"; gene_id "jg6590";
dsanSTOCAGO1482_4	ALN_BLOCK	exon	9920638	9922999	.	+	.	transcript_id "jg6591.t1"; gene_id "jg6591";
dsanSTOCAGO1482_4	ALN_BLOCK	exon	9923390	9924906	.	-	.	transcript_id "jg6592.t1"; gene_id "jg6592";
dsanSTOCAGO1482_4	ALN_BLOCK	exon	9954310	9960023	.	-	.	transcript_id "jg6594.t1"; gene_id "jg6594";
dsanSTOCAGO1482_4	ALN_BLOCK	exon	9969767	9970557	.	+	.	transcript_id "jg6595.t1"; gene_id "jg6595";
dsanSTOCAGO1482_4	ALN_BLOCK	exon	9971941	9972792	.	-	.	transcript_id "jg6596.t1"; gene_id "jg6596";
dsanSTOCAGO1482_4	AUGUSTUS	start_codon	9973212	9973214	.	+	0	transcript_id "jg6597.t1"; gene_id "jg6597";
dsanSTOCAGO1482_4	AUGUSTUS	CDS	9973212	9973251	0.91	+	0	transcript_id "jg6597.t1"; gene_id "jg6597";
dsanSTOCAGO1482_4	AUGUSTUS	exon	9973212	9973251	.	+	.	transcript_id "jg6597.t1"; gene_id "jg6597";
dsanSTOCAGO1482_4	AUGUSTUS	intron	9973252	9973338	.	+	.	transcript_id "jg6597.t1"; gene_id "jg6597";
dsanSTOCAGO1482_4	AUGUSTUS	CDS	9973339	9973401	1	+	2	transcript_id "jg6597.t1"; gene_id "jg6597";
dsanSTOCAGO1482_4	AUGUSTUS	exon	9973339	9973401	.	+	.	transcript_id "jg6597.t1"; gene_id "jg6597";
dsanSTOCAGO1482_4	AUGUSTUS	intron	9973402	9973460	.	+	.	transcript_id "jg6597.t1"; gene_id "jg6597";
dsanSTOCAGO1482_4	AUGUSTUS	CDS	9973461	9973487	1	+	2	transcript_id "jg6597.t1"; gene_id "jg6597";
dsanSTOCAGO1482_4	AUGUSTUS	exon	9973461	9973487	.	+	.	transcript_id "jg6597.t1"; gene_id "jg6597";
dsanSTOCAGO1482_4	AUGUSTUS	intron	9973488	9973536	.	+	.	transcript_id "jg6597.t1"; gene_id "jg6597";
dsanSTOCAGO1482_4	AUGUSTUS	CDS	9973537	9973676	1	+	2	transcript_id "jg6597.t1"; gene_id "jg6597";
dsanSTOCAGO1482_4	AUGUSTUS	exon	9973537	9973676	.	+	.	transcript_id "jg6597.t1"; gene_id "jg6597";
dsanSTOCAGO1482_4	AUGUSTUS	stop_codon	9973674	9973676	.	+	0	transcript_id "jg6597.t1"; gene_id "jg6597";
dsanSTOCAGO1482_4	ALN_BLOCK	exon	9973995	9975374	.	-	.	transcript_id "jg6598.t1"; gene_id "jg6598";
dsanSTOCAGO1482_4	ALN_BLOCK	exon	9976481	9976491	.	-	.	transcript_id "jg6598.t1"; gene_id "jg6598";
dsanSTOCAGO1482_4	ALN_BLOCK	exon	9992680	9995841	.	-	.	transcript_id "jg6600.t1"; gene_id "jg6600";
dsanSTOCAGO1482_4	ALN_BLOCK	exon	9997013	9999212	.	+	.	transcript_id "jg6601.t1"; gene_id "jg6601";
dsanSTOCAGO1482_4	ALN_BLOCK	exon	9999365	10010162	.	+	.	transcript_id "jg6601.t1"; gene_id "jg6601";
dsanSTOCAGO1482_4	ALN_BLOCK	exon	10010997	10013074	.	-	.	transcript_id "jg6602.t1"; gene_id "jg6602";
dsanSTOCAGO1482_4	ALN_BLOCK	exon	10013852	10017726	.	-	.	transcript_id "jg6603.t1"; gene_id "jg6603";
dsanSTOCAGO1482_4	ALN_BLOCK	exon	10017926	10019156	.	-	.	transcript_id "jg6603.t1"; gene_id "jg6603";
dsanSTOCAGO1482_4	AUGUSTUS	stop_codon	10019246	10019248	.	-	0	transcript_id "jg6604.t1"; gene_id "jg6604";
dsanSTOCAGO1482_4	AUGUSTUS	CDS	10019246	10019298	0.99	-	2	transcript_id "jg6604.t1"; gene_id "jg6604";
dsanSTOCAGO1482_4	AUGUSTUS	exon	10019246	10019298	.	-	.	transcript_id "jg6604.t1"; gene_id "jg6604";
dsanSTOCAGO1482_4	AUGUSTUS	stop_codon	10019246	10019248	.	-	0	transcript_id "jg6604.t2"; gene_id "jg6604";
dsanSTOCAGO1482_4	AUGUSTUS	CDS	10019246	10019298	0.97	-	2	transcript_id "jg6604.t2"; gene_id "jg6604";
dsanSTOCAGO1482_4	AUGUSTUS	exon	10019246	10019298	.	-	.	transcript_id "jg6604.t2"; gene_id "jg6604";
dsanSTOCAGO1482_4	AUGUSTUS	stop_codon	10019246	10019248	.	-	0	transcript_id "jg6604.t3"; gene_id "jg6604";
dsanSTOCAGO1482_4	AUGUSTUS	CDS	10019246	10019298	0.98	-	2	transcript_id "jg6604.t3"; gene_id "jg6604";
dsanSTOCAGO1482_4	AUGUSTUS	exon	10019246	10019298	.	-	.	transcript_id "jg6604.t3"; gene_id "jg6604";
dsanSTOCAGO1482_4	AUGUSTUS	intron	10019299	10022139	.	-	.	transcript_id "jg6604.t1"; gene_id "jg6604";
dsanSTOCAGO1482_4	AUGUSTUS	intron	10019299	10022139	.	-	.	transcript_id "jg6604.t2"; gene_id "jg6604";
dsanSTOCAGO1482_4	AUGUSTUS	intron	10019299	10022139	.	-	.	transcript_id "jg6604.t3"; gene_id "jg6604";
dsanSTOCAGO1482_4	AUGUSTUS	CDS	10022140	10022178	0.65	-	2	transcript_id "jg6604.t1"; gene_id "jg6604";
dsanSTOCAGO1482_4	AUGUSTUS	exon	10022140	10022178	.	-	.	transcript_id "jg6604.t1"; gene_id "jg6604";
dsanSTOCAGO1482_4	AUGUSTUS	CDS	10022140	10022178	0.64	-	2	transcript_id "jg6604.t2"; gene_id "jg6604";
dsanSTOCAGO1482_4	AUGUSTUS	exon	10022140	10022178	.	-	.	transcript_id "jg6604.t2"; gene_id "jg6604";
dsanSTOCAGO1482_4	AUGUSTUS	CDS	10022140	10022178	0.62	-	2	transcript_id "jg6604.t3"; gene_id "jg6604";
dsanSTOCAGO1482_4	AUGUSTUS	exon	10022140	10022178	.	-	.	transcript_id "jg6604.t3"; gene_id "jg6604";
dsanSTOCAGO1482_4	AUGUSTUS	intron	10022179	10024320	.	-	.	transcript_id "jg6604.t1"; gene_id "jg6604";
dsanSTOCAGO1482_4	AUGUSTUS	intron	10022179	10024320	.	-	.	transcript_id "jg6604.t2"; gene_id "jg6604";
dsanSTOCAGO1482_4	AUGUSTUS	intron	10022179	10024320	.	-	.	transcript_id "jg6604.t3"; gene_id "jg6604";
dsanSTOCAGO1482_4	AUGUSTUS	CDS	10024321	10024441	0.97	-	0	transcript_id "jg6604.t1"; gene_id "jg6604";
dsanSTOCAGO1482_4	AUGUSTUS	exon	10024321	10024441	.	-	.	transcript_id "jg6604.t1"; gene_id "jg6604";
dsanSTOCAGO1482_4	AUGUSTUS	CDS	10024321	10024441	0.97	-	0	transcript_id "jg6604.t2"; gene_id "jg6604";
dsanSTOCAGO1482_4	AUGUSTUS	exon	10024321	10024441	.	-	.	transcript_id "jg6604.t2"; gene_id "jg6604";
dsanSTOCAGO1482_4	AUGUSTUS	CDS	10024321	10024441	0.96	-	0	transcript_id "jg6604.t3"; gene_id "jg6604";
dsanSTOCAGO1482_4	AUGUSTUS	exon	10024321	10024441	.	-	.	transcript_id "jg6604.t3"; gene_id "jg6604";
dsanSTOCAGO1482_4	AUGUSTUS	intron	10024442	10024581	.	-	.	transcript_id "jg6604.t1"; gene_id "jg6604";
dsanSTOCAGO1482_4	AUGUSTUS	intron	10024442	10024581	.	-	.	transcript_id "jg6604.t2"; gene_id "jg6604";
dsanSTOCAGO1482_4	AUGUSTUS	intron	10024442	10024581	.	-	.	transcript_id "jg6604.t3"; gene_id "jg6604";
dsanSTOCAGO1482_4	AUGUSTUS	CDS	10024582	10024724	1	-	2	transcript_id "jg6604.t1"; gene_id "jg6604";
dsanSTOCAGO1482_4	AUGUSTUS	exon	10024582	10024724	.	-	.	transcript_id "jg6604.t1"; gene_id "jg6604";
dsanSTOCAGO1482_4	AUGUSTUS	CDS	10024582	10024724	1	-	2	transcript_id "jg6604.t2"; gene_id "jg6604";
dsanSTOCAGO1482_4	AUGUSTUS	exon	10024582	10024724	.	-	.	transcript_id "jg6604.t2"; gene_id "jg6604";
dsanSTOCAGO1482_4	AUGUSTUS	CDS	10024582	10024724	1	-	2	transcript_id "jg6604.t3"; gene_id "jg6604";
dsanSTOCAGO1482_4	AUGUSTUS	exon	10024582	10024724	.	-	.	transcript_id "jg6604.t3"; gene_id "jg6604";
dsanSTOCAGO1482_4	AUGUSTUS	intron	10024725	10024786	.	-	.	transcript_id "jg6604.t1"; gene_id "jg6604";
dsanSTOCAGO1482_4	AUGUSTUS	intron	10024725	10024786	.	-	.	transcript_id "jg6604.t2"; gene_id "jg6604";
dsanSTOCAGO1482_4	AUGUSTUS	intron	10024725	10024786	.	-	.	transcript_id "jg6604.t3"; gene_id "jg6604";
dsanSTOCAGO1482_4	AUGUSTUS	CDS	10024787	10024978	1	-	2	transcript_id "jg6604.t1"; gene_id "jg6604";
dsanSTOCAGO1482_4	AUGUSTUS	exon	10024787	10024978	.	-	.	transcript_id "jg6604.t1"; gene_id "jg6604";
dsanSTOCAGO1482_4	AUGUSTUS	CDS	10024787	10024978	1	-	2	transcript_id "jg6604.t2"; gene_id "jg6604";
dsanSTOCAGO1482_4	AUGUSTUS	exon	10024787	10024978	.	-	.	transcript_id "jg6604.t2"; gene_id "jg6604";
dsanSTOCAGO1482_4	AUGUSTUS	CDS	10024787	10024978	1	-	2	transcript_id "jg6604.t3"; gene_id "jg6604";
dsanSTOCAGO1482_4	AUGUSTUS	exon	10024787	10024978	.	-	.	transcript_id "jg6604.t3"; gene_id "jg6604";
dsanSTOCAGO1482_4	AUGUSTUS	intron	10024979	10025039	.	-	.	transcript_id "jg6604.t1"; gene_id "jg6604";
dsanSTOCAGO1482_4	AUGUSTUS	intron	10024979	10025039	.	-	.	transcript_id "jg6604.t2"; gene_id "jg6604";
dsanSTOCAGO1482_4	AUGUSTUS	intron	10024979	10025039	.	-	.	transcript_id "jg6604.t3"; gene_id "jg6604";
dsanSTOCAGO1482_4	AUGUSTUS	CDS	10025040	10025137	1	-	1	transcript_id "jg6604.t1"; gene_id "jg6604";
dsanSTOCAGO1482_4	AUGUSTUS	exon	10025040	10025137	.	-	.	transcript_id "jg6604.t1"; gene_id "jg6604";
dsanSTOCAGO1482_4	AUGUSTUS	CDS	10025040	10025137	1	-	1	transcript_id "jg6604.t2"; gene_id "jg6604";
dsanSTOCAGO1482_4	AUGUSTUS	exon	10025040	10025137	.	-	.	transcript_id "jg6604.t2"; gene_id "jg6604";
dsanSTOCAGO1482_4	AUGUSTUS	CDS	10025040	10025137	1	-	1	transcript_id "jg6604.t3"; gene_id "jg6604";
dsanSTOCAGO1482_4	AUGUSTUS	exon	10025040	10025137	.	-	.	transcript_id "jg6604.t3"; gene_id "jg6604";
dsanSTOCAGO1482_4	AUGUSTUS	intron	10025138	10025389	.	-	.	transcript_id "jg6604.t1"; gene_id "jg6604";
dsanSTOCAGO1482_4	AUGUSTUS	intron	10025138	10025389	.	-	.	transcript_id "jg6604.t2"; gene_id "jg6604";
dsanSTOCAGO1482_4	AUGUSTUS	intron	10025138	10025389	.	-	.	transcript_id "jg6604.t3"; gene_id "jg6604";
dsanSTOCAGO1482_4	AUGUSTUS	CDS	10025390	10025468	1	-	2	transcript_id "jg6604.t1"; gene_id "jg6604";
dsanSTOCAGO1482_4	AUGUSTUS	exon	10025390	10025468	.	-	.	transcript_id "jg6604.t1"; gene_id "jg6604";
dsanSTOCAGO1482_4	AUGUSTUS	CDS	10025390	10025468	1	-	2	transcript_id "jg6604.t2"; gene_id "jg6604";
dsanSTOCAGO1482_4	AUGUSTUS	exon	10025390	10025468	.	-	.	transcript_id "jg6604.t2"; gene_id "jg6604";
dsanSTOCAGO1482_4	AUGUSTUS	CDS	10025390	10025468	1	-	2	transcript_id "jg6604.t3"; gene_id "jg6604";
dsanSTOCAGO1482_4	AUGUSTUS	exon	10025390	10025468	.	-	.	transcript_id "jg6604.t3"; gene_id "jg6604";
dsanSTOCAGO1482_4	AUGUSTUS	intron	10025469	10025552	.	-	.	transcript_id "jg6604.t1"; gene_id "jg6604";
dsanSTOCAGO1482_4	AUGUSTUS	intron	10025469	10025552	.	-	.	transcript_id "jg6604.t2"; gene_id "jg6604";
dsanSTOCAGO1482_4	AUGUSTUS	intron	10025469	10025552	.	-	.	transcript_id "jg6604.t3"; gene_id "jg6604";
dsanSTOCAGO1482_4	AUGUSTUS	CDS	10025553	10025662	1	-	1	transcript_id "jg6604.t1"; gene_id "jg6604";
dsanSTOCAGO1482_4	AUGUSTUS	exon	10025553	10025662	.	-	.	transcript_id "jg6604.t1"; gene_id "jg6604";
dsanSTOCAGO1482_4	AUGUSTUS	CDS	10025553	10025662	1	-	1	transcript_id "jg6604.t2"; gene_id "jg6604";
dsanSTOCAGO1482_4	AUGUSTUS	exon	10025553	10025662	.	-	.	transcript_id "jg6604.t2"; gene_id "jg6604";
dsanSTOCAGO1482_4	AUGUSTUS	CDS	10025553	10025662	1	-	1	transcript_id "jg6604.t3"; gene_id "jg6604";
dsanSTOCAGO1482_4	AUGUSTUS	exon	10025553	10025662	.	-	.	transcript_id "jg6604.t3"; gene_id "jg6604";
dsanSTOCAGO1482_4	AUGUSTUS	intron	10025663	10026806	.	-	.	transcript_id "jg6604.t1"; gene_id "jg6604";
dsanSTOCAGO1482_4	AUGUSTUS	intron	10025663	10026806	.	-	.	transcript_id "jg6604.t2"; gene_id "jg6604";
dsanSTOCAGO1482_4	AUGUSTUS	intron	10025663	10026806	.	-	.	transcript_id "jg6604.t3"; gene_id "jg6604";
dsanSTOCAGO1482_4	AUGUSTUS	CDS	10026807	10026913	1	-	0	transcript_id "jg6604.t1"; gene_id "jg6604";
dsanSTOCAGO1482_4	AUGUSTUS	exon	10026807	10026913	.	-	.	transcript_id "jg6604.t1"; gene_id "jg6604";
dsanSTOCAGO1482_4	AUGUSTUS	CDS	10026807	10026913	1	-	0	transcript_id "jg6604.t2"; gene_id "jg6604";
dsanSTOCAGO1482_4	AUGUSTUS	exon	10026807	10026913	.	-	.	transcript_id "jg6604.t2"; gene_id "jg6604";
dsanSTOCAGO1482_4	AUGUSTUS	CDS	10026807	10026913	1	-	0	transcript_id "jg6604.t3"; gene_id "jg6604";
dsanSTOCAGO1482_4	AUGUSTUS	exon	10026807	10026913	.	-	.	transcript_id "jg6604.t3"; gene_id "jg6604";
dsanSTOCAGO1482_4	AUGUSTUS	intron	10026914	10030876	.	-	.	transcript_id "jg6604.t1"; gene_id "jg6604";
dsanSTOCAGO1482_4	AUGUSTUS	intron	10026914	10030876	.	-	.	transcript_id "jg6604.t2"; gene_id "jg6604";
dsanSTOCAGO1482_4	AUGUSTUS	intron	10026914	10030891	.	-	.	transcript_id "jg6604.t3"; gene_id "jg6604";
dsanSTOCAGO1482_4	AUGUSTUS	CDS	10030877	10031137	1	-	0	transcript_id "jg6604.t1"; gene_id "jg6604";
dsanSTOCAGO1482_4	AUGUSTUS	exon	10030877	10031137	.	-	.	transcript_id "jg6604.t1"; gene_id "jg6604";
dsanSTOCAGO1482_4	AUGUSTUS	CDS	10030877	10031137	1	-	0	transcript_id "jg6604.t2"; gene_id "jg6604";
dsanSTOCAGO1482_4	AUGUSTUS	exon	10030877	10031137	.	-	.	transcript_id "jg6604.t2"; gene_id "jg6604";
dsanSTOCAGO1482_4	AUGUSTUS	CDS	10030892	10031137	1	-	0	transcript_id "jg6604.t3"; gene_id "jg6604";
dsanSTOCAGO1482_4	AUGUSTUS	exon	10030892	10031137	.	-	.	transcript_id "jg6604.t3"; gene_id "jg6604";
dsanSTOCAGO1482_4	AUGUSTUS	intron	10031138	10032322	.	-	.	transcript_id "jg6604.t1"; gene_id "jg6604";
dsanSTOCAGO1482_4	AUGUSTUS	intron	10031138	10040479	.	-	.	transcript_id "jg6604.t2"; gene_id "jg6604";
dsanSTOCAGO1482_4	AUGUSTUS	intron	10031138	10040479	.	-	.	transcript_id "jg6604.t3"; gene_id "jg6604";
dsanSTOCAGO1482_4	AUGUSTUS	CDS	10032323	10032415	1	-	0	transcript_id "jg6604.t1"; gene_id "jg6604";
dsanSTOCAGO1482_4	AUGUSTUS	exon	10032323	10032415	.	-	.	transcript_id "jg6604.t1"; gene_id "jg6604";
dsanSTOCAGO1482_4	AUGUSTUS	start_codon	10032413	10032415	.	-	0	transcript_id "jg6604.t1"; gene_id "jg6604";
dsanSTOCAGO1482_4	AUGUSTUS	CDS	10040480	10040557	0.98	-	0	transcript_id "jg6604.t2"; gene_id "jg6604";
dsanSTOCAGO1482_4	AUGUSTUS	exon	10040480	10040557	.	-	.	transcript_id "jg6604.t2"; gene_id "jg6604";
dsanSTOCAGO1482_4	AUGUSTUS	CDS	10040480	10040557	0.97	-	0	transcript_id "jg6604.t3"; gene_id "jg6604";
dsanSTOCAGO1482_4	AUGUSTUS	exon	10040480	10040557	.	-	.	transcript_id "jg6604.t3"; gene_id "jg6604";
dsanSTOCAGO1482_4	AUGUSTUS	start_codon	10040555	10040557	.	-	0	transcript_id "jg6604.t2"; gene_id "jg6604";
dsanSTOCAGO1482_4	AUGUSTUS	start_codon	10040555	10040557	.	-	0	transcript_id "jg6604.t3"; gene_id "jg6604";
dsanSTOCAGO1482_4	ALN_BLOCK	exon	10047798	10050827	.	+	.	transcript_id "jg6605.t1"; gene_id "jg6605";
dsanSTOCAGO1482_4	ALN_BLOCK	exon	10050989	10051889	.	-	.	transcript_id "jg6606.t1"; gene_id "jg6606";
dsanSTOCAGO1482_4	ALN_BLOCK	exon	10061303	10067345	.	+	.	transcript_id "jg6607.t1"; gene_id "jg6607";
dsanSTOCAGO1482_4	ALN_BLOCK	exon	10069998	10070968	.	+	.	transcript_id "jg6608.t1"; gene_id "jg6608";
dsanSTOCAGO1482_4	ALN_BLOCK	exon	10071222	10071932	.	-	.	transcript_id "jg6609.t1"; gene_id "jg6609";
dsanSTOCAGO1482_4	ALN_BLOCK	exon	10072243	10072657	.	+	.	transcript_id "jg6610.t1"; gene_id "jg6610";
dsanSTOCAGO1482_4	ALN_BLOCK	exon	10074483	10074487	.	+	.	transcript_id "jg6611.t1"; gene_id "jg6611";
dsanSTOCAGO1482_4	ALN_BLOCK	exon	10074953	10074961	.	+	.	transcript_id "jg6611.t1"; gene_id "jg6611";
dsanSTOCAGO1482_4	ALN_BLOCK	exon	10086847	10093367	.	+	.	transcript_id "jg6611.t1"; gene_id "jg6611";
dsanSTOCAGO1482_4	ALN_BLOCK	exon	10093877	10097434	.	+	.	transcript_id "jg6612.t1"; gene_id "jg6612";
dsanSTOCAGO1482_4	ALN_BLOCK	exon	10097727	10098704	.	-	.	transcript_id "jg6613.t1"; gene_id "jg6613";
dsanSTOCAGO1482_4	ALN_BLOCK	exon	10099394	10100977	.	+	.	transcript_id "jg6614.t1"; gene_id "jg6614";
dsanSTOCAGO1482_4	ALN_BLOCK	exon	10131091	10147480	.	+	.	transcript_id "jg6615.t1"; gene_id "jg6615";
dsanSTOCAGO1482_4	ALN_BLOCK	exon	10148591	10151517	.	-	.	transcript_id "jg6616.t1"; gene_id "jg6616";
dsanSTOCAGO1482_4	ALN_BLOCK	exon	10152692	10171573	.	-	.	transcript_id "jg6617.t1"; gene_id "jg6617";
dsanSTOCAGO1482_4	ALN_BLOCK	exon	10172020	10173002	.	+	.	transcript_id "jg6618.t1"; gene_id "jg6618";
dsanSTOCAGO1482_4	ALN_BLOCK	exon	10173715	10178385	.	+	.	transcript_id "jg6619.t1"; gene_id "jg6619";
dsanSTOCAGO1482_4	AUGUSTUS	start_codon	10179001	10179003	.	+	0	transcript_id "jg6620.t1"; gene_id "jg6620";
dsanSTOCAGO1482_4	AUGUSTUS	CDS	10179001	10179013	1	+	0	transcript_id "jg6620.t1"; gene_id "jg6620";
dsanSTOCAGO1482_4	AUGUSTUS	exon	10179001	10179013	.	+	.	transcript_id "jg6620.t1"; gene_id "jg6620";
dsanSTOCAGO1482_4	AUGUSTUS	intron	10179014	10179074	.	+	.	transcript_id "jg6620.t1"; gene_id "jg6620";
dsanSTOCAGO1482_4	AUGUSTUS	CDS	10179075	10179472	1	+	2	transcript_id "jg6620.t1"; gene_id "jg6620";
dsanSTOCAGO1482_4	AUGUSTUS	exon	10179075	10179472	.	+	.	transcript_id "jg6620.t1"; gene_id "jg6620";
dsanSTOCAGO1482_4	AUGUSTUS	stop_codon	10179470	10179472	.	+	0	transcript_id "jg6620.t1"; gene_id "jg6620";
dsanSTOCAGO1482_4	AUGUSTUS	start_codon	10179793	10179795	.	+	0	transcript_id "jg6621.t1"; gene_id "jg6621";
dsanSTOCAGO1482_4	AUGUSTUS	CDS	10179793	10179840	1	+	0	transcript_id "jg6621.t1"; gene_id "jg6621";
dsanSTOCAGO1482_4	AUGUSTUS	exon	10179793	10179840	.	+	.	transcript_id "jg6621.t1"; gene_id "jg6621";
dsanSTOCAGO1482_4	AUGUSTUS	intron	10179841	10179924	.	+	.	transcript_id "jg6621.t1"; gene_id "jg6621";
dsanSTOCAGO1482_4	AUGUSTUS	CDS	10179925	10180098	0.95	+	0	transcript_id "jg6621.t1"; gene_id "jg6621";
dsanSTOCAGO1482_4	AUGUSTUS	exon	10179925	10180098	.	+	.	transcript_id "jg6621.t1"; gene_id "jg6621";
dsanSTOCAGO1482_4	AUGUSTUS	intron	10180099	10180159	.	+	.	transcript_id "jg6621.t1"; gene_id "jg6621";
dsanSTOCAGO1482_4	AUGUSTUS	CDS	10180160	10180249	1	+	0	transcript_id "jg6621.t1"; gene_id "jg6621";
dsanSTOCAGO1482_4	AUGUSTUS	exon	10180160	10180249	.	+	.	transcript_id "jg6621.t1"; gene_id "jg6621";
dsanSTOCAGO1482_4	AUGUSTUS	intron	10180250	10180312	.	+	.	transcript_id "jg6621.t1"; gene_id "jg6621";
dsanSTOCAGO1482_4	AUGUSTUS	CDS	10180313	10180450	1	+	0	transcript_id "jg6621.t1"; gene_id "jg6621";
dsanSTOCAGO1482_4	AUGUSTUS	exon	10180313	10180450	.	+	.	transcript_id "jg6621.t1"; gene_id "jg6621";
dsanSTOCAGO1482_4	AUGUSTUS	stop_codon	10180448	10180450	.	+	0	transcript_id "jg6621.t1"; gene_id "jg6621";
dsanSTOCAGO1482_4	ALN_BLOCK	exon	10181160	10186190	.	+	.	transcript_id "jg6622.t1"; gene_id "jg6622";
dsanSTOCAGO1482_4	ALN_BLOCK	exon	10186364	10191277	.	+	.	transcript_id "jg6622.t1"; gene_id "jg6622";
dsanSTOCAGO1482_4	ALN_BLOCK	exon	10194224	10198333	.	-	.	transcript_id "jg6623.t1"; gene_id "jg6623";
dsanSTOCAGO1482_4	AUGUSTUS	stop_codon	10204131	10204133	.	-	0	transcript_id "jg6624.t1"; gene_id "jg6624";
dsanSTOCAGO1482_4	AUGUSTUS	CDS	10204131	10204526	0.52	-	0	transcript_id "jg6624.t1"; gene_id "jg6624";
dsanSTOCAGO1482_4	AUGUSTUS	exon	10204131	10204526	.	-	.	transcript_id "jg6624.t1"; gene_id "jg6624";
dsanSTOCAGO1482_4	AUGUSTUS	stop_codon	10204131	10204133	.	-	0	transcript_id "jg6624.t2"; gene_id "jg6624";
dsanSTOCAGO1482_4	AUGUSTUS	CDS	10204131	10204502	0.51	-	0	transcript_id "jg6624.t2"; gene_id "jg6624";
dsanSTOCAGO1482_4	AUGUSTUS	exon	10204131	10204502	.	-	.	transcript_id "jg6624.t2"; gene_id "jg6624";
dsanSTOCAGO1482_4	AUGUSTUS	intron	10204503	10204684	.	-	.	transcript_id "jg6624.t2"; gene_id "jg6624";
dsanSTOCAGO1482_4	AUGUSTUS	intron	10204527	10204684	.	-	.	transcript_id "jg6624.t1"; gene_id "jg6624";
dsanSTOCAGO1482_4	AUGUSTUS	CDS	10204685	10204948	1	-	0	transcript_id "jg6624.t1"; gene_id "jg6624";
dsanSTOCAGO1482_4	AUGUSTUS	exon	10204685	10204948	.	-	.	transcript_id "jg6624.t1"; gene_id "jg6624";
dsanSTOCAGO1482_4	AUGUSTUS	CDS	10204685	10204948	1	-	0	transcript_id "jg6624.t2"; gene_id "jg6624";
dsanSTOCAGO1482_4	AUGUSTUS	exon	10204685	10204948	.	-	.	transcript_id "jg6624.t2"; gene_id "jg6624";
dsanSTOCAGO1482_4	AUGUSTUS	start_codon	10204946	10204948	.	-	0	transcript_id "jg6624.t1"; gene_id "jg6624";
dsanSTOCAGO1482_4	AUGUSTUS	start_codon	10204946	10204948	.	-	0	transcript_id "jg6624.t2"; gene_id "jg6624";
dsanSTOCAGO1482_4	ALN_BLOCK	exon	10218528	10220599	.	+	.	transcript_id "jg6625.t1"; gene_id "jg6625";
dsanSTOCAGO1482_4	ALN_BLOCK	exon	10221896	10229874	.	+	.	transcript_id "jg6625.t1"; gene_id "jg6625";
dsanSTOCAGO1482_4	AUGUSTUS	start_codon	10231970	10231972	.	+	0	transcript_id "jg6626.t1"; gene_id "jg6626";
dsanSTOCAGO1482_4	AUGUSTUS	CDS	10231970	10232461	1	+	0	transcript_id "jg6626.t1"; gene_id "jg6626";
dsanSTOCAGO1482_4	AUGUSTUS	exon	10231970	10232461	.	+	.	transcript_id "jg6626.t1"; gene_id "jg6626";
dsanSTOCAGO1482_4	AUGUSTUS	intron	10232462	10232521	.	+	.	transcript_id "jg6626.t1"; gene_id "jg6626";
dsanSTOCAGO1482_4	AUGUSTUS	CDS	10232522	10232666	1	+	0	transcript_id "jg6626.t1"; gene_id "jg6626";
dsanSTOCAGO1482_4	AUGUSTUS	exon	10232522	10232666	.	+	.	transcript_id "jg6626.t1"; gene_id "jg6626";
dsanSTOCAGO1482_4	AUGUSTUS	intron	10232667	10232722	.	+	.	transcript_id "jg6626.t1"; gene_id "jg6626";
dsanSTOCAGO1482_4	AUGUSTUS	CDS	10232723	10232896	0.58	+	2	transcript_id "jg6626.t1"; gene_id "jg6626";
dsanSTOCAGO1482_4	AUGUSTUS	exon	10232723	10232896	.	+	.	transcript_id "jg6626.t1"; gene_id "jg6626";
dsanSTOCAGO1482_4	AUGUSTUS	intron	10232897	10232955	.	+	.	transcript_id "jg6626.t1"; gene_id "jg6626";
dsanSTOCAGO1482_4	AUGUSTUS	CDS	10232956	10233222	1	+	2	transcript_id "jg6626.t1"; gene_id "jg6626";
dsanSTOCAGO1482_4	AUGUSTUS	exon	10232956	10233222	.	+	.	transcript_id "jg6626.t1"; gene_id "jg6626";
dsanSTOCAGO1482_4	AUGUSTUS	intron	10233223	10233280	.	+	.	transcript_id "jg6626.t1"; gene_id "jg6626";
dsanSTOCAGO1482_4	AUGUSTUS	CDS	10233281	10233449	1	+	2	transcript_id "jg6626.t1"; gene_id "jg6626";
dsanSTOCAGO1482_4	AUGUSTUS	exon	10233281	10233449	.	+	.	transcript_id "jg6626.t1"; gene_id "jg6626";
dsanSTOCAGO1482_4	AUGUSTUS	intron	10233450	10233511	.	+	.	transcript_id "jg6626.t1"; gene_id "jg6626";
dsanSTOCAGO1482_4	AUGUSTUS	CDS	10233512	10233706	1	+	1	transcript_id "jg6626.t1"; gene_id "jg6626";
dsanSTOCAGO1482_4	AUGUSTUS	exon	10233512	10233706	.	+	.	transcript_id "jg6626.t1"; gene_id "jg6626";
dsanSTOCAGO1482_4	AUGUSTUS	intron	10233707	10233767	.	+	.	transcript_id "jg6626.t1"; gene_id "jg6626";
dsanSTOCAGO1482_4	AUGUSTUS	CDS	10233768	10233852	1	+	1	transcript_id "jg6626.t1"; gene_id "jg6626";
dsanSTOCAGO1482_4	AUGUSTUS	exon	10233768	10233852	.	+	.	transcript_id "jg6626.t1"; gene_id "jg6626";
dsanSTOCAGO1482_4	AUGUSTUS	stop_codon	10233850	10233852	.	+	0	transcript_id "jg6626.t1"; gene_id "jg6626";
dsanSTOCAGO1482_4	AUGUSTUS	start_codon	10234908	10234910	.	+	0	transcript_id "jg6627.t1"; gene_id "jg6627";
dsanSTOCAGO1482_4	AUGUSTUS	CDS	10234908	10235402	1	+	0	transcript_id "jg6627.t1"; gene_id "jg6627";
dsanSTOCAGO1482_4	AUGUSTUS	exon	10234908	10235402	.	+	.	transcript_id "jg6627.t1"; gene_id "jg6627";
dsanSTOCAGO1482_4	AUGUSTUS	intron	10235403	10235463	.	+	.	transcript_id "jg6627.t1"; gene_id "jg6627";
dsanSTOCAGO1482_4	AUGUSTUS	CDS	10235464	10235611	1	+	0	transcript_id "jg6627.t1"; gene_id "jg6627";
dsanSTOCAGO1482_4	AUGUSTUS	exon	10235464	10235611	.	+	.	transcript_id "jg6627.t1"; gene_id "jg6627";
dsanSTOCAGO1482_4	AUGUSTUS	intron	10235612	10235662	.	+	.	transcript_id "jg6627.t1"; gene_id "jg6627";
dsanSTOCAGO1482_4	AUGUSTUS	CDS	10235663	10235848	1	+	2	transcript_id "jg6627.t1"; gene_id "jg6627";
dsanSTOCAGO1482_4	AUGUSTUS	exon	10235663	10235848	.	+	.	transcript_id "jg6627.t1"; gene_id "jg6627";
dsanSTOCAGO1482_4	AUGUSTUS	intron	10235849	10235917	.	+	.	transcript_id "jg6627.t1"; gene_id "jg6627";
dsanSTOCAGO1482_4	AUGUSTUS	CDS	10235918	10236178	1	+	2	transcript_id "jg6627.t1"; gene_id "jg6627";
dsanSTOCAGO1482_4	AUGUSTUS	exon	10235918	10236178	.	+	.	transcript_id "jg6627.t1"; gene_id "jg6627";
dsanSTOCAGO1482_4	AUGUSTUS	intron	10236179	10236239	.	+	.	transcript_id "jg6627.t1"; gene_id "jg6627";
dsanSTOCAGO1482_4	AUGUSTUS	CDS	10236240	10236408	1	+	2	transcript_id "jg6627.t1"; gene_id "jg6627";
dsanSTOCAGO1482_4	AUGUSTUS	exon	10236240	10236408	.	+	.	transcript_id "jg6627.t1"; gene_id "jg6627";
dsanSTOCAGO1482_4	AUGUSTUS	intron	10236409	10236463	.	+	.	transcript_id "jg6627.t1"; gene_id "jg6627";
dsanSTOCAGO1482_4	AUGUSTUS	CDS	10236464	10236658	0.82	+	1	transcript_id "jg6627.t1"; gene_id "jg6627";
dsanSTOCAGO1482_4	AUGUSTUS	exon	10236464	10236658	.	+	.	transcript_id "jg6627.t1"; gene_id "jg6627";
dsanSTOCAGO1482_4	AUGUSTUS	intron	10236659	10236717	.	+	.	transcript_id "jg6627.t1"; gene_id "jg6627";
dsanSTOCAGO1482_4	AUGUSTUS	CDS	10236718	10236811	1	+	1	transcript_id "jg6627.t1"; gene_id "jg6627";
dsanSTOCAGO1482_4	AUGUSTUS	exon	10236718	10236811	.	+	.	transcript_id "jg6627.t1"; gene_id "jg6627";
dsanSTOCAGO1482_4	AUGUSTUS	stop_codon	10236809	10236811	.	+	0	transcript_id "jg6627.t1"; gene_id "jg6627";
dsanSTOCAGO1482_4	ALN_BLOCK	exon	10237493	10240849	.	-	.	transcript_id "jg6628.t1"; gene_id "jg6628";
dsanSTOCAGO1482_4	ALN_BLOCK	exon	10242549	10246664	.	-	.	transcript_id "jg6629.t1"; gene_id "jg6629";
dsanSTOCAGO1482_4	ALN_BLOCK	exon	10247260	10248069	.	+	.	transcript_id "jg6630.t1"; gene_id "jg6630";
dsanSTOCAGO1482_4	ALN_BLOCK	exon	10248117	10249868	.	-	.	transcript_id "jg6631.t1"; gene_id "jg6631";
dsanSTOCAGO1482_4	ALN_BLOCK	exon	10271077	10271753	.	+	.	transcript_id "jg6632.t1"; gene_id "jg6632";
dsanSTOCAGO1482_4	AUGUSTUS	start_codon	10284285	10284287	.	+	0	transcript_id "jg6633.t1"; gene_id "jg6633";
dsanSTOCAGO1482_4	AUGUSTUS	CDS	10284285	10284488	0.52	+	0	transcript_id "jg6633.t1"; gene_id "jg6633";
dsanSTOCAGO1482_4	AUGUSTUS	exon	10284285	10284488	.	+	.	transcript_id "jg6633.t1"; gene_id "jg6633";
dsanSTOCAGO1482_4	AUGUSTUS	stop_codon	10284486	10284488	.	+	0	transcript_id "jg6633.t1"; gene_id "jg6633";
dsanSTOCAGO1482_4	AUGUSTUS	start_codon	10308761	10308763	.	+	0	transcript_id "jg6634.t1"; gene_id "jg6634";
dsanSTOCAGO1482_4	AUGUSTUS	CDS	10308761	10308964	0.41	+	0	transcript_id "jg6634.t1"; gene_id "jg6634";
dsanSTOCAGO1482_4	AUGUSTUS	exon	10308761	10308964	.	+	.	transcript_id "jg6634.t1"; gene_id "jg6634";
dsanSTOCAGO1482_4	AUGUSTUS	stop_codon	10308962	10308964	.	+	0	transcript_id "jg6634.t1"; gene_id "jg6634";
dsanSTOCAGO1482_4	ALN_BLOCK	exon	10351807	10403615	.	-	.	transcript_id "jg6636.t1"; gene_id "jg6636";
dsanSTOCAGO1482_4	AUGUSTUS	stop_codon	10426336	10426338	.	-	0	transcript_id "jg6637.t1"; gene_id "jg6637";
dsanSTOCAGO1482_4	AUGUSTUS	CDS	10426336	10426410	1	-	0	transcript_id "jg6637.t1"; gene_id "jg6637";
dsanSTOCAGO1482_4	AUGUSTUS	exon	10426336	10426410	.	-	.	transcript_id "jg6637.t1"; gene_id "jg6637";
dsanSTOCAGO1482_4	AUGUSTUS	intron	10426411	10428317	.	-	.	transcript_id "jg6637.t1"; gene_id "jg6637";
dsanSTOCAGO1482_4	AUGUSTUS	CDS	10428318	10428503	1	-	0	transcript_id "jg6637.t1"; gene_id "jg6637";
dsanSTOCAGO1482_4	AUGUSTUS	exon	10428318	10428503	.	-	.	transcript_id "jg6637.t1"; gene_id "jg6637";
dsanSTOCAGO1482_4	AUGUSTUS	intron	10428504	10434224	.	-	.	transcript_id "jg6637.t1"; gene_id "jg6637";
dsanSTOCAGO1482_4	AUGUSTUS	CDS	10434225	10434275	1	-	0	transcript_id "jg6637.t1"; gene_id "jg6637";
dsanSTOCAGO1482_4	AUGUSTUS	exon	10434225	10434275	.	-	.	transcript_id "jg6637.t1"; gene_id "jg6637";
dsanSTOCAGO1482_4	AUGUSTUS	intron	10434276	10436416	.	-	.	transcript_id "jg6637.t1"; gene_id "jg6637";
dsanSTOCAGO1482_4	AUGUSTUS	CDS	10436417	10436467	1	-	0	transcript_id "jg6637.t1"; gene_id "jg6637";
dsanSTOCAGO1482_4	AUGUSTUS	exon	10436417	10436467	.	-	.	transcript_id "jg6637.t1"; gene_id "jg6637";
dsanSTOCAGO1482_4	AUGUSTUS	intron	10436468	10446072	.	-	.	transcript_id "jg6637.t1"; gene_id "jg6637";
dsanSTOCAGO1482_4	AUGUSTUS	CDS	10446073	10446214	1	-	1	transcript_id "jg6637.t1"; gene_id "jg6637";
dsanSTOCAGO1482_4	AUGUSTUS	exon	10446073	10446214	.	-	.	transcript_id "jg6637.t1"; gene_id "jg6637";
dsanSTOCAGO1482_4	AUGUSTUS	intron	10446215	10448539	.	-	.	transcript_id "jg6637.t1"; gene_id "jg6637";
dsanSTOCAGO1482_4	AUGUSTUS	CDS	10448540	10448820	1	-	0	transcript_id "jg6637.t1"; gene_id "jg6637";
dsanSTOCAGO1482_4	AUGUSTUS	exon	10448540	10448820	.	-	.	transcript_id "jg6637.t1"; gene_id "jg6637";
dsanSTOCAGO1482_4	AUGUSTUS	intron	10448821	10456710	.	-	.	transcript_id "jg6637.t1"; gene_id "jg6637";
dsanSTOCAGO1482_4	AUGUSTUS	CDS	10456711	10456725	1	-	0	transcript_id "jg6637.t1"; gene_id "jg6637";
dsanSTOCAGO1482_4	AUGUSTUS	exon	10456711	10456725	.	-	.	transcript_id "jg6637.t1"; gene_id "jg6637";
dsanSTOCAGO1482_4	AUGUSTUS	start_codon	10456723	10456725	.	-	0	transcript_id "jg6637.t1"; gene_id "jg6637";
dsanSTOCAGO1482_4	ALN_BLOCK	exon	10523607	10525178	.	-	.	transcript_id "jg6641.t1"; gene_id "jg6641";
dsanSTOCAGO1482_4	ALN_BLOCK	exon	10525889	10528287	.	-	.	transcript_id "jg6642.t1"; gene_id "jg6642";
dsanSTOCAGO1482_4	ALN_BLOCK	exon	10528470	10528975	.	-	.	transcript_id "jg6642.t1"; gene_id "jg6642";
dsanSTOCAGO1482_4	ALN_BLOCK	exon	10535433	10542506	.	+	.	transcript_id "jg6643.t1"; gene_id "jg6643";
dsanSTOCAGO1482_4	AUGUSTUS	start_codon	10545287	10545289	.	+	0	transcript_id "jg6644.t1"; gene_id "jg6644";
dsanSTOCAGO1482_4	AUGUSTUS	CDS	10545287	10545357	1	+	0	transcript_id "jg6644.t1"; gene_id "jg6644";
dsanSTOCAGO1482_4	AUGUSTUS	exon	10545287	10545357	.	+	.	transcript_id "jg6644.t1"; gene_id "jg6644";
dsanSTOCAGO1482_4	AUGUSTUS	intron	10545358	10546226	.	+	.	transcript_id "jg6644.t1"; gene_id "jg6644";
dsanSTOCAGO1482_4	AUGUSTUS	CDS	10546227	10546473	1	+	1	transcript_id "jg6644.t1"; gene_id "jg6644";
dsanSTOCAGO1482_4	AUGUSTUS	exon	10546227	10546473	.	+	.	transcript_id "jg6644.t1"; gene_id "jg6644";
dsanSTOCAGO1482_4	AUGUSTUS	stop_codon	10546471	10546473	.	+	0	transcript_id "jg6644.t1"; gene_id "jg6644";
dsanSTOCAGO1482_4	AUGUSTUS	start_codon	10546481	10546483	.	+	0	transcript_id "jg6645.t1"; gene_id "jg6645";
dsanSTOCAGO1482_4	AUGUSTUS	CDS	10546481	10547551	1	+	0	transcript_id "jg6645.t1"; gene_id "jg6645";
dsanSTOCAGO1482_4	AUGUSTUS	exon	10546481	10547551	.	+	.	transcript_id "jg6645.t1"; gene_id "jg6645";
dsanSTOCAGO1482_4	AUGUSTUS	stop_codon	10547549	10547551	.	+	0	transcript_id "jg6645.t1"; gene_id "jg6645";
dsanSTOCAGO1482_4	ALN_BLOCK	exon	10548379	10551750	.	+	.	transcript_id "jg6646.t1"; gene_id "jg6646";
dsanSTOCAGO1482_4	ALN_BLOCK	exon	10552118	10553563	.	-	.	transcript_id "jg6647.t1"; gene_id "jg6647";
dsanSTOCAGO1482_4	ALN_BLOCK	exon	10553852	10555306	.	-	.	transcript_id "jg6648.t1"; gene_id "jg6648";
dsanSTOCAGO1482_4	ALN_BLOCK	exon	10555573	10555923	.	+	.	transcript_id "jg6649.t1"; gene_id "jg6649";
dsanSTOCAGO1482_4	ALN_BLOCK	exon	10555999	10556780	.	-	.	transcript_id "jg6650.t1"; gene_id "jg6650";
dsanSTOCAGO1482_4	ALN_BLOCK	exon	10557206	10557940	.	-	.	transcript_id "jg6651.t1"; gene_id "jg6651";
dsanSTOCAGO1482_4	ALN_BLOCK	exon	10558287	10559750	.	-	.	transcript_id "jg6652.t1"; gene_id "jg6652";
dsanSTOCAGO1482_4	ALN_BLOCK	exon	10563698	10564582	.	+	.	transcript_id "jg6653.t1"; gene_id "jg6653";
dsanSTOCAGO1482_4	ALN_BLOCK	exon	10586163	10586609	.	-	.	transcript_id "jg6654.t1"; gene_id "jg6654";
dsanSTOCAGO1482_4	ALN_BLOCK	exon	10588917	10594965	.	-	.	transcript_id "jg6655.t1"; gene_id "jg6655";
dsanSTOCAGO1482_4	ALN_BLOCK	exon	10595242	10601592	.	-	.	transcript_id "jg6655.t1"; gene_id "jg6655";
dsanSTOCAGO1482_4	ALN_BLOCK	exon	10604877	10607037	.	-	.	transcript_id "jg6656.t1"; gene_id "jg6656";
dsanSTOCAGO1482_4	ALN_BLOCK	exon	10608027	10610671	.	-	.	transcript_id "jg6657.t1"; gene_id "jg6657";
dsanSTOCAGO1482_4	ALN_BLOCK	exon	10611663	10612397	.	-	.	transcript_id "jg6658.t1"; gene_id "jg6658";
dsanSTOCAGO1482_4	ALN_BLOCK	exon	10613170	10617899	.	+	.	transcript_id "jg6659.t1"; gene_id "jg6659";
dsanSTOCAGO1482_4	ALN_BLOCK	exon	10618802	10619693	.	-	.	transcript_id "jg6660.t1"; gene_id "jg6660";
dsanSTOCAGO1482_4	ALN_BLOCK	exon	10620231	10625187	.	-	.	transcript_id "jg6662.t1"; gene_id "jg6662";
dsanSTOCAGO1482_4	AUGUSTUS	stop_codon	10625703	10625705	.	-	0	transcript_id "jg6661.t1"; gene_id "jg6661";
dsanSTOCAGO1482_4	AUGUSTUS	CDS	10625703	10626023	1	-	0	transcript_id "jg6661.t1"; gene_id "jg6661";
dsanSTOCAGO1482_4	AUGUSTUS	exon	10625703	10626023	.	-	.	transcript_id "jg6661.t1"; gene_id "jg6661";
dsanSTOCAGO1482_4	AUGUSTUS	intron	10626024	10629144	.	-	.	transcript_id "jg6661.t1"; gene_id "jg6661";
dsanSTOCAGO1482_4	AUGUSTUS	stop_codon	10626663	10626665	.	-	0	transcript_id "jg6661.t2"; gene_id "jg6661";
dsanSTOCAGO1482_4	AUGUSTUS	CDS	10626663	10627079	0.98	-	0	transcript_id "jg6661.t2"; gene_id "jg6661";
dsanSTOCAGO1482_4	AUGUSTUS	exon	10626663	10627079	.	-	.	transcript_id "jg6661.t2"; gene_id "jg6661";
dsanSTOCAGO1482_4	AUGUSTUS	intron	10627080	10629144	.	-	.	transcript_id "jg6661.t2"; gene_id "jg6661";
dsanSTOCAGO1482_4	AUGUSTUS	CDS	10629145	10629219	1	-	0	transcript_id "jg6661.t1"; gene_id "jg6661";
dsanSTOCAGO1482_4	AUGUSTUS	exon	10629145	10629219	.	-	.	transcript_id "jg6661.t1"; gene_id "jg6661";
dsanSTOCAGO1482_4	AUGUSTUS	CDS	10629145	10629219	1	-	0	transcript_id "jg6661.t2"; gene_id "jg6661";
dsanSTOCAGO1482_4	AUGUSTUS	exon	10629145	10629219	.	-	.	transcript_id "jg6661.t2"; gene_id "jg6661";
dsanSTOCAGO1482_4	AUGUSTUS	start_codon	10629217	10629219	.	-	0	transcript_id "jg6661.t1"; gene_id "jg6661";
dsanSTOCAGO1482_4	AUGUSTUS	start_codon	10629217	10629219	.	-	0	transcript_id "jg6661.t2"; gene_id "jg6661";
dsanSTOCAGO1482_4	ALN_BLOCK	exon	10631679	10632732	.	+	.	transcript_id "jg6663.t1"; gene_id "jg6663";
dsanSTOCAGO1482_4	ALN_BLOCK	exon	10632947	10634272	.	-	.	transcript_id "jg6664.t1"; gene_id "jg6664";
dsanSTOCAGO1482_4	ALN_BLOCK	exon	10634621	10636025	.	-	.	transcript_id "jg6665.t1"; gene_id "jg6665";
dsanSTOCAGO1482_4	AUGUSTUS	start_codon	10636632	10636634	.	+	0	transcript_id "jg6666.t1"; gene_id "jg6666";
dsanSTOCAGO1482_4	AUGUSTUS	CDS	10636632	10636948	1	+	0	transcript_id "jg6666.t1"; gene_id "jg6666";
dsanSTOCAGO1482_4	AUGUSTUS	exon	10636632	10636948	.	+	.	transcript_id "jg6666.t1"; gene_id "jg6666";
dsanSTOCAGO1482_4	AUGUSTUS	intron	10636949	10638177	.	+	.	transcript_id "jg6666.t1"; gene_id "jg6666";
dsanSTOCAGO1482_4	AUGUSTUS	CDS	10638178	10638268	1	+	1	transcript_id "jg6666.t1"; gene_id "jg6666";
dsanSTOCAGO1482_4	AUGUSTUS	exon	10638178	10638268	.	+	.	transcript_id "jg6666.t1"; gene_id "jg6666";
dsanSTOCAGO1482_4	AUGUSTUS	stop_codon	10638266	10638268	.	+	0	transcript_id "jg6666.t1"; gene_id "jg6666";
dsanSTOCAGO1482_4	ALN_BLOCK	exon	10638781	10640156	.	-	.	transcript_id "jg6667.t1"; gene_id "jg6667";
dsanSTOCAGO1482_4	ALN_BLOCK	exon	10640722	10643093	.	+	.	transcript_id "jg6668.t1"; gene_id "jg6668";
dsanSTOCAGO1482_4	ALN_BLOCK	exon	10645122	10645538	.	+	.	transcript_id "jg6669.t1"; gene_id "jg6669";
dsanSTOCAGO1482_4	ALN_BLOCK	exon	10652272	10652408	.	-	.	transcript_id "jg6670.t1"; gene_id "jg6670";
dsanSTOCAGO1482_4	ALN_BLOCK	exon	10652657	10652813	.	-	.	transcript_id "jg6670.t1"; gene_id "jg6670";
dsanSTOCAGO1482_4	ALN_BLOCK	exon	10653469	10653496	.	-	.	transcript_id "jg6670.t1"; gene_id "jg6670";
dsanSTOCAGO1482_4	ALN_BLOCK	exon	10654156	10654166	.	-	.	transcript_id "jg6670.t1"; gene_id "jg6670";
dsanSTOCAGO1482_4	ALN_BLOCK	exon	10654361	10654371	.	-	.	transcript_id "jg6670.t1"; gene_id "jg6670";
dsanSTOCAGO1482_4	ALN_BLOCK	exon	10655001	10655018	.	-	.	transcript_id "jg6670.t1"; gene_id "jg6670";
dsanSTOCAGO1482_4	ALN_BLOCK	exon	10655818	10658983	.	-	.	transcript_id "jg6671.t1"; gene_id "jg6671";
dsanSTOCAGO1482_4	ALN_BLOCK	exon	10659378	10661107	.	+	.	transcript_id "jg6672.t1"; gene_id "jg6672";
dsanSTOCAGO1482_4	ALN_BLOCK	exon	10682722	10693424	.	+	.	transcript_id "jg6673.t1"; gene_id "jg6673";
dsanSTOCAGO1482_4	ALN_BLOCK	exon	10694997	10696508	.	+	.	transcript_id "jg6674.t1"; gene_id "jg6674";
dsanSTOCAGO1482_4	AUGUSTUS	start_codon	10697924	10697926	.	+	0	transcript_id "jg6675.t1"; gene_id "jg6675";
dsanSTOCAGO1482_4	AUGUSTUS	CDS	10697924	10698587	0.99	+	0	transcript_id "jg6675.t1"; gene_id "jg6675";
dsanSTOCAGO1482_4	AUGUSTUS	exon	10697924	10698587	.	+	.	transcript_id "jg6675.t1"; gene_id "jg6675";
dsanSTOCAGO1482_4	AUGUSTUS	intron	10698588	10698642	.	+	.	transcript_id "jg6675.t1"; gene_id "jg6675";
dsanSTOCAGO1482_4	AUGUSTUS	CDS	10698643	10698797	1	+	2	transcript_id "jg6675.t1"; gene_id "jg6675";
dsanSTOCAGO1482_4	AUGUSTUS	exon	10698643	10698797	.	+	.	transcript_id "jg6675.t1"; gene_id "jg6675";
dsanSTOCAGO1482_4	AUGUSTUS	stop_codon	10698795	10698797	.	+	0	transcript_id "jg6675.t1"; gene_id "jg6675";
dsanSTOCAGO1482_4	ALN_BLOCK	exon	10698845	10699552	.	-	.	transcript_id "jg6676.t1"; gene_id "jg6676";
dsanSTOCAGO1482_4	ALN_BLOCK	exon	10700045	10701089	.	+	.	transcript_id "jg6677.t1"; gene_id "jg6677";
dsanSTOCAGO1482_4	ALN_BLOCK	exon	10702388	10703215	.	+	.	transcript_id "jg6678.t1"; gene_id "jg6678";
dsanSTOCAGO1482_4	ALN_BLOCK	exon	10703982	10705183	.	-	.	transcript_id "jg6679.t1"; gene_id "jg6679";
dsanSTOCAGO1482_4	ALN_BLOCK	exon	10706175	10708038	.	-	.	transcript_id "jg6680.t1"; gene_id "jg6680";
dsanSTOCAGO1482_4	AUGUSTUS	stop_codon	10709116	10709118	.	-	0	transcript_id "jg6681.t1"; gene_id "jg6681";
dsanSTOCAGO1482_4	AUGUSTUS	CDS	10709116	10709306	0.99	-	2	transcript_id "jg6681.t1"; gene_id "jg6681";
dsanSTOCAGO1482_4	AUGUSTUS	exon	10709116	10709306	.	-	.	transcript_id "jg6681.t1"; gene_id "jg6681";
dsanSTOCAGO1482_4	AUGUSTUS	intron	10709307	10710709	.	-	.	transcript_id "jg6681.t1"; gene_id "jg6681";
dsanSTOCAGO1482_4	AUGUSTUS	CDS	10710710	10710728	0.85	-	0	transcript_id "jg6681.t1"; gene_id "jg6681";
dsanSTOCAGO1482_4	AUGUSTUS	exon	10710710	10710728	.	-	.	transcript_id "jg6681.t1"; gene_id "jg6681";
dsanSTOCAGO1482_4	AUGUSTUS	start_codon	10710726	10710728	.	-	0	transcript_id "jg6681.t1"; gene_id "jg6681";
dsanSTOCAGO1482_4	ALN_BLOCK	exon	10710952	10713764	.	-	.	transcript_id "jg6682.t1"; gene_id "jg6682";
dsanSTOCAGO1482_4	ALN_BLOCK	exon	10714778	10715761	.	+	.	transcript_id "jg6683.t1"; gene_id "jg6683";
dsanSTOCAGO1482_4	ALN_BLOCK	exon	10716689	10718014	.	-	.	transcript_id "jg6684.t1"; gene_id "jg6684";
dsanSTOCAGO1482_4	ALN_BLOCK	exon	10718906	10720349	.	+	.	transcript_id "jg6685.t1"; gene_id "jg6685";
dsanSTOCAGO1482_4	ALN_BLOCK	exon	10722139	10723852	.	+	.	transcript_id "jg6686.t1"; gene_id "jg6686";
dsanSTOCAGO1482_4	ALN_BLOCK	exon	10724156	10725004	.	-	.	transcript_id "jg6687.t1"; gene_id "jg6687";
dsanSTOCAGO1482_4	ALN_BLOCK	exon	10725773	10726777	.	-	.	transcript_id "jg6688.t1"; gene_id "jg6688";
dsanSTOCAGO1482_4	AUGUSTUS	stop_codon	10727357	10727359	.	-	0	transcript_id "jg6689.t1"; gene_id "jg6689";
dsanSTOCAGO1482_4	AUGUSTUS	CDS	10727357	10727543	0.77	-	1	transcript_id "jg6689.t1"; gene_id "jg6689";
dsanSTOCAGO1482_4	AUGUSTUS	exon	10727357	10727543	.	-	.	transcript_id "jg6689.t1"; gene_id "jg6689";
dsanSTOCAGO1482_4	AUGUSTUS	intron	10727544	10727644	.	-	.	transcript_id "jg6689.t1"; gene_id "jg6689";
dsanSTOCAGO1482_4	AUGUSTUS	CDS	10727645	10727709	0.77	-	0	transcript_id "jg6689.t1"; gene_id "jg6689";
dsanSTOCAGO1482_4	AUGUSTUS	exon	10727645	10727709	.	-	.	transcript_id "jg6689.t1"; gene_id "jg6689";
dsanSTOCAGO1482_4	AUGUSTUS	start_codon	10727707	10727709	.	-	0	transcript_id "jg6689.t1"; gene_id "jg6689";
dsanSTOCAGO1482_4	ALN_BLOCK	exon	10728302	10730796	.	-	.	transcript_id "jg6690.t1"; gene_id "jg6690";
dsanSTOCAGO1482_4	AUGUSTUS	start_codon	10731930	10731932	.	+	0	transcript_id "jg6691.t1"; gene_id "jg6691";
dsanSTOCAGO1482_4	AUGUSTUS	CDS	10731930	10732013	0.87	+	0	transcript_id "jg6691.t1"; gene_id "jg6691";
dsanSTOCAGO1482_4	AUGUSTUS	exon	10731930	10732013	.	+	.	transcript_id "jg6691.t1"; gene_id "jg6691";
dsanSTOCAGO1482_4	AUGUSTUS	intron	10732014	10732089	.	+	.	transcript_id "jg6691.t1"; gene_id "jg6691";
dsanSTOCAGO1482_4	AUGUSTUS	CDS	10732090	10732257	0.87	+	0	transcript_id "jg6691.t1"; gene_id "jg6691";
dsanSTOCAGO1482_4	AUGUSTUS	exon	10732090	10732257	.	+	.	transcript_id "jg6691.t1"; gene_id "jg6691";
dsanSTOCAGO1482_4	AUGUSTUS	stop_codon	10732255	10732257	.	+	0	transcript_id "jg6691.t1"; gene_id "jg6691";
dsanSTOCAGO1482_4	ALN_BLOCK	exon	10733882	10734532	.	-	.	transcript_id "jg6692.t1"; gene_id "jg6692";
dsanSTOCAGO1482_4	ALN_BLOCK	exon	10736350	10739752	.	-	.	transcript_id "jg6693.t1"; gene_id "jg6693";
dsanSTOCAGO1482_4	ALN_BLOCK	exon	10740326	10741826	.	+	.	transcript_id "jg6694.t1"; gene_id "jg6694";
dsanSTOCAGO1482_4	AUGUSTUS	start_codon	10798798	10798800	.	+	0	transcript_id "jg6695.t1"; gene_id "jg6695";
dsanSTOCAGO1482_4	AUGUSTUS	CDS	10798798	10798956	1	+	0	transcript_id "jg6695.t1"; gene_id "jg6695";
dsanSTOCAGO1482_4	AUGUSTUS	exon	10798798	10798956	.	+	.	transcript_id "jg6695.t1"; gene_id "jg6695";
dsanSTOCAGO1482_4	AUGUSTUS	intron	10798957	10799009	.	+	.	transcript_id "jg6695.t1"; gene_id "jg6695";
dsanSTOCAGO1482_4	AUGUSTUS	CDS	10799010	10799186	1	+	0	transcript_id "jg6695.t1"; gene_id "jg6695";
dsanSTOCAGO1482_4	AUGUSTUS	exon	10799010	10799186	.	+	.	transcript_id "jg6695.t1"; gene_id "jg6695";
dsanSTOCAGO1482_4	AUGUSTUS	intron	10799187	10799240	.	+	.	transcript_id "jg6695.t1"; gene_id "jg6695";
dsanSTOCAGO1482_4	AUGUSTUS	CDS	10799241	10800044	1	+	0	transcript_id "jg6695.t1"; gene_id "jg6695";
dsanSTOCAGO1482_4	AUGUSTUS	exon	10799241	10800044	.	+	.	transcript_id "jg6695.t1"; gene_id "jg6695";
dsanSTOCAGO1482_4	AUGUSTUS	stop_codon	10800042	10800044	.	+	0	transcript_id "jg6695.t1"; gene_id "jg6695";
dsanSTOCAGO1482_4	ALN_BLOCK	exon	10856230	10868825	.	+	.	transcript_id "jg6696.t1"; gene_id "jg6696";
dsanSTOCAGO1482_4	ALN_BLOCK	exon	10869026	10880849	.	+	.	transcript_id "jg6696.t1"; gene_id "jg6696";
dsanSTOCAGO1482_4	ALN_BLOCK	exon	10959975	10960351	.	-	.	transcript_id "jg6698.t1"; gene_id "jg6698";
dsanSTOCAGO1482_4	ALN_BLOCK	exon	10972043	10973660	.	-	.	transcript_id "jg6699.t1"; gene_id "jg6699";
dsanSTOCAGO1482_4	ALN_BLOCK	exon	10982824	10985175	.	+	.	transcript_id "jg6700.t1"; gene_id "jg6700";
dsanSTOCAGO1482_4	ALN_BLOCK	exon	10997914	10998307	.	-	.	transcript_id "jg6701.t1"; gene_id "jg6701";
dsanSTOCAGO1482_4	ALN_BLOCK	exon	10998761	10998896	.	-	.	transcript_id "jg6701.t1"; gene_id "jg6701";
dsanSTOCAGO1482_4	ALN_BLOCK	exon	11001031	11001901	.	+	.	transcript_id "jg6702.t1"; gene_id "jg6702";
dsanSTOCAGO1482_4	ALN_BLOCK	exon	11003631	11004910	.	+	.	transcript_id "jg6703.t1"; gene_id "jg6703";
dsanSTOCAGO1482_4	ALN_BLOCK	exon	11006675	11008501	.	+	.	transcript_id "jg6704.t1"; gene_id "jg6704";
dsanSTOCAGO1482_4	AUGUSTUS	stop_codon	11009842	11009844	.	-	0	transcript_id "jg6706.t1"; gene_id "jg6706";
dsanSTOCAGO1482_4	AUGUSTUS	CDS	11009842	11010510	0.11	-	0	transcript_id "jg6706.t1"; gene_id "jg6706";
dsanSTOCAGO1482_4	AUGUSTUS	exon	11009842	11010510	.	-	.	transcript_id "jg6706.t1"; gene_id "jg6706";
dsanSTOCAGO1482_4	AUGUSTUS	start_codon	11010508	11010510	.	-	0	transcript_id "jg6706.t1"; gene_id "jg6706";
dsanSTOCAGO1482_4	ALN_BLOCK	exon	11013918	11015541	.	-	.	transcript_id "jg6705.t1"; gene_id "jg6705";
dsanSTOCAGO1482_4	ALN_BLOCK	exon	11016257	11017296	.	-	.	transcript_id "jg6707.t1"; gene_id "jg6707";
dsanSTOCAGO1482_4	AUGUSTUS	stop_codon	11018970	11018972	.	-	0	transcript_id "jg6708.t1"; gene_id "jg6708";
dsanSTOCAGO1482_4	AUGUSTUS	CDS	11018970	11018993	0.59	-	0	transcript_id "jg6708.t1"; gene_id "jg6708";
dsanSTOCAGO1482_4	AUGUSTUS	exon	11018970	11018993	.	-	.	transcript_id "jg6708.t1"; gene_id "jg6708";
dsanSTOCAGO1482_4	AUGUSTUS	intron	11018994	11019086	.	-	.	transcript_id "jg6708.t1"; gene_id "jg6708";
dsanSTOCAGO1482_4	AUGUSTUS	CDS	11019087	11020312	0.85	-	2	transcript_id "jg6708.t1"; gene_id "jg6708";
dsanSTOCAGO1482_4	AUGUSTUS	exon	11019087	11020312	.	-	.	transcript_id "jg6708.t1"; gene_id "jg6708";
dsanSTOCAGO1482_4	AUGUSTUS	intron	11020313	11020515	.	-	.	transcript_id "jg6708.t1"; gene_id "jg6708";
dsanSTOCAGO1482_4	AUGUSTUS	CDS	11020516	11020771	1	-	0	transcript_id "jg6708.t1"; gene_id "jg6708";
dsanSTOCAGO1482_4	AUGUSTUS	exon	11020516	11020771	.	-	.	transcript_id "jg6708.t1"; gene_id "jg6708";
dsanSTOCAGO1482_4	AUGUSTUS	start_codon	11020769	11020771	.	-	0	transcript_id "jg6708.t1"; gene_id "jg6708";
dsanSTOCAGO1482_4	ALN_BLOCK	exon	11020947	11022907	.	+	.	transcript_id "jg6709.t1"; gene_id "jg6709";
dsanSTOCAGO1482_4	ALN_BLOCK	exon	11041862	11042616	.	+	.	transcript_id "jg6710.t1"; gene_id "jg6710";
dsanSTOCAGO1482_4	ALN_BLOCK	exon	11050535	11054293	.	+	.	transcript_id "jg6711.t1"; gene_id "jg6711";
dsanSTOCAGO1482_4	ALN_BLOCK	exon	11055267	11055539	.	-	.	transcript_id "jg6712.t1"; gene_id "jg6712";
dsanSTOCAGO1482_4	ALN_BLOCK	exon	11056097	11056615	.	+	.	transcript_id "jg6713.t1"; gene_id "jg6713";
dsanSTOCAGO1482_4	ALN_BLOCK	exon	11058587	11058933	.	-	.	transcript_id "jg6714.t1"; gene_id "jg6714";
dsanSTOCAGO1482_4	ALN_BLOCK	exon	11061302	11062009	.	-	.	transcript_id "jg6715.t1"; gene_id "jg6715";
dsanSTOCAGO1482_4	ALN_BLOCK	exon	11062392	11063673	.	+	.	transcript_id "jg6716.t1"; gene_id "jg6716";
dsanSTOCAGO1482_4	AUGUSTUS	stop_codon	11063710	11063712	.	-	0	transcript_id "jg6717.t1"; gene_id "jg6717";
dsanSTOCAGO1482_4	AUGUSTUS	CDS	11063710	11063830	1	-	1	transcript_id "jg6717.t1"; gene_id "jg6717";
dsanSTOCAGO1482_4	AUGUSTUS	exon	11063710	11063830	.	-	.	transcript_id "jg6717.t1"; gene_id "jg6717";
dsanSTOCAGO1482_4	AUGUSTUS	intron	11063831	11063894	.	-	.	transcript_id "jg6717.t1"; gene_id "jg6717";
dsanSTOCAGO1482_4	AUGUSTUS	CDS	11063895	11064230	1	-	1	transcript_id "jg6717.t1"; gene_id "jg6717";
dsanSTOCAGO1482_4	AUGUSTUS	exon	11063895	11064230	.	-	.	transcript_id "jg6717.t1"; gene_id "jg6717";
dsanSTOCAGO1482_4	AUGUSTUS	intron	11064231	11064294	.	-	.	transcript_id "jg6717.t1"; gene_id "jg6717";
dsanSTOCAGO1482_4	AUGUSTUS	CDS	11064295	11065070	1	-	0	transcript_id "jg6717.t1"; gene_id "jg6717";
dsanSTOCAGO1482_4	AUGUSTUS	exon	11064295	11065070	.	-	.	transcript_id "jg6717.t1"; gene_id "jg6717";
dsanSTOCAGO1482_4	AUGUSTUS	intron	11065071	11065132	.	-	.	transcript_id "jg6717.t1"; gene_id "jg6717";
dsanSTOCAGO1482_4	AUGUSTUS	CDS	11065133	11065506	1	-	2	transcript_id "jg6717.t1"; gene_id "jg6717";
dsanSTOCAGO1482_4	AUGUSTUS	exon	11065133	11065506	.	-	.	transcript_id "jg6717.t1"; gene_id "jg6717";
dsanSTOCAGO1482_4	AUGUSTUS	intron	11065507	11065564	.	-	.	transcript_id "jg6717.t1"; gene_id "jg6717";
dsanSTOCAGO1482_4	AUGUSTUS	CDS	11065565	11065796	1	-	0	transcript_id "jg6717.t1"; gene_id "jg6717";
dsanSTOCAGO1482_4	AUGUSTUS	exon	11065565	11065796	.	-	.	transcript_id "jg6717.t1"; gene_id "jg6717";
dsanSTOCAGO1482_4	AUGUSTUS	start_codon	11065794	11065796	.	-	0	transcript_id "jg6717.t1"; gene_id "jg6717";
dsanSTOCAGO1482_4	ALN_BLOCK	exon	11066521	11066924	.	-	.	transcript_id "jg6718.t1"; gene_id "jg6718";
dsanSTOCAGO1482_4	ALN_BLOCK	exon	11068179	11071076	.	+	.	transcript_id "jg6719.t1"; gene_id "jg6719";
dsanSTOCAGO1482_4	ALN_BLOCK	exon	11071774	11072615	.	+	.	transcript_id "jg6720.t1"; gene_id "jg6720";
dsanSTOCAGO1482_4	ALN_BLOCK	exon	11073069	11074435	.	+	.	transcript_id "jg6721.t1"; gene_id "jg6721";
dsanSTOCAGO1482_4	ALN_BLOCK	exon	11074505	11076702	.	-	.	transcript_id "jg6722.t1"; gene_id "jg6722";
dsanSTOCAGO1482_4	ALN_BLOCK	exon	11077312	11078202	.	-	.	transcript_id "jg6723.t1"; gene_id "jg6723";
dsanSTOCAGO1482_4	ALN_BLOCK	exon	11078525	11078926	.	+	.	transcript_id "jg6724.t1"; gene_id "jg6724";
dsanSTOCAGO1482_4	ALN_BLOCK	exon	11079595	11080632	.	-	.	transcript_id "jg6725.t1"; gene_id "jg6725";
dsanSTOCAGO1482_4	ALN_BLOCK	exon	11081822	11082081	.	+	.	transcript_id "jg6726.t1"; gene_id "jg6726";
dsanSTOCAGO1482_4	ALN_BLOCK	exon	11082239	11082407	.	+	.	transcript_id "jg6726.t1"; gene_id "jg6726";
dsanSTOCAGO1482_4	ALN_BLOCK	exon	11082925	11084061	.	+	.	transcript_id "jg6727.t1"; gene_id "jg6727";
dsanSTOCAGO1482_4	ALN_BLOCK	exon	11084460	11085894	.	+	.	transcript_id "jg6728.t1"; gene_id "jg6728";
dsanSTOCAGO1482_4	AUGUSTUS	stop_codon	11086803	11086805	.	-	0	transcript_id "jg6729.t1"; gene_id "jg6729";
dsanSTOCAGO1482_4	AUGUSTUS	CDS	11086803	11087477	1	-	0	transcript_id "jg6729.t1"; gene_id "jg6729";
dsanSTOCAGO1482_4	AUGUSTUS	exon	11086803	11087477	.	-	.	transcript_id "jg6729.t1"; gene_id "jg6729";
dsanSTOCAGO1482_4	AUGUSTUS	intron	11087478	11087537	.	-	.	transcript_id "jg6729.t1"; gene_id "jg6729";
dsanSTOCAGO1482_4	AUGUSTUS	CDS	11087538	11087651	1	-	0	transcript_id "jg6729.t1"; gene_id "jg6729";
dsanSTOCAGO1482_4	AUGUSTUS	exon	11087538	11087651	.	-	.	transcript_id "jg6729.t1"; gene_id "jg6729";
dsanSTOCAGO1482_4	AUGUSTUS	start_codon	11087649	11087651	.	-	0	transcript_id "jg6729.t1"; gene_id "jg6729";
dsanSTOCAGO1482_4	AUGUSTUS	start_codon	11087868	11087870	.	+	0	transcript_id "jg6730.t1"; gene_id "jg6730";
dsanSTOCAGO1482_4	AUGUSTUS	CDS	11087868	11087987	1	+	0	transcript_id "jg6730.t1"; gene_id "jg6730";
dsanSTOCAGO1482_4	AUGUSTUS	exon	11087868	11087987	.	+	.	transcript_id "jg6730.t1"; gene_id "jg6730";
dsanSTOCAGO1482_4	AUGUSTUS	intron	11087988	11088042	.	+	.	transcript_id "jg6730.t1"; gene_id "jg6730";
dsanSTOCAGO1482_4	AUGUSTUS	CDS	11088043	11088717	1	+	0	transcript_id "jg6730.t1"; gene_id "jg6730";
dsanSTOCAGO1482_4	AUGUSTUS	exon	11088043	11088717	.	+	.	transcript_id "jg6730.t1"; gene_id "jg6730";
dsanSTOCAGO1482_4	AUGUSTUS	stop_codon	11088715	11088717	.	+	0	transcript_id "jg6730.t1"; gene_id "jg6730";
dsanSTOCAGO1482_4	AUGUSTUS	stop_codon	11089217	11089219	.	-	0	transcript_id "jg6731.t1"; gene_id "jg6731";
dsanSTOCAGO1482_4	AUGUSTUS	CDS	11089217	11089238	1	-	1	transcript_id "jg6731.t1"; gene_id "jg6731";
dsanSTOCAGO1482_4	AUGUSTUS	exon	11089217	11089238	.	-	.	transcript_id "jg6731.t1"; gene_id "jg6731";
dsanSTOCAGO1482_4	AUGUSTUS	intron	11089239	11089499	.	-	.	transcript_id "jg6731.t1"; gene_id "jg6731";
dsanSTOCAGO1482_4	AUGUSTUS	CDS	11089500	11089689	1	-	2	transcript_id "jg6731.t1"; gene_id "jg6731";
dsanSTOCAGO1482_4	AUGUSTUS	exon	11089500	11089689	.	-	.	transcript_id "jg6731.t1"; gene_id "jg6731";
dsanSTOCAGO1482_4	AUGUSTUS	intron	11089690	11090581	.	-	.	transcript_id "jg6731.t1"; gene_id "jg6731";
dsanSTOCAGO1482_4	AUGUSTUS	CDS	11090582	11090675	1	-	0	transcript_id "jg6731.t1"; gene_id "jg6731";
dsanSTOCAGO1482_4	AUGUSTUS	exon	11090582	11090675	.	-	.	transcript_id "jg6731.t1"; gene_id "jg6731";
dsanSTOCAGO1482_4	AUGUSTUS	start_codon	11090673	11090675	.	-	0	transcript_id "jg6731.t1"; gene_id "jg6731";
dsanSTOCAGO1482_4	ALN_BLOCK	exon	11091243	11093417	.	+	.	transcript_id "jg6732.t1"; gene_id "jg6732";
dsanSTOCAGO1482_4	AUGUSTUS	start_codon	11118667	11118669	.	+	0	transcript_id "jg6733.t1"; gene_id "jg6733";
dsanSTOCAGO1482_4	AUGUSTUS	CDS	11118667	11118760	0.42	+	0	transcript_id "jg6733.t1"; gene_id "jg6733";
dsanSTOCAGO1482_4	AUGUSTUS	exon	11118667	11118760	.	+	.	transcript_id "jg6733.t1"; gene_id "jg6733";
dsanSTOCAGO1482_4	AUGUSTUS	intron	11118761	11119129	.	+	.	transcript_id "jg6733.t1"; gene_id "jg6733";
dsanSTOCAGO1482_4	AUGUSTUS	CDS	11119130	11119302	0.42	+	2	transcript_id "jg6733.t1"; gene_id "jg6733";
dsanSTOCAGO1482_4	AUGUSTUS	exon	11119130	11119302	.	+	.	transcript_id "jg6733.t1"; gene_id "jg6733";
dsanSTOCAGO1482_4	AUGUSTUS	stop_codon	11119300	11119302	.	+	0	transcript_id "jg6733.t1"; gene_id "jg6733";
dsanSTOCAGO1482_4	AUGUSTUS	start_codon	11157583	11157585	.	+	0	transcript_id "jg6735.t1"; gene_id "jg6735";
dsanSTOCAGO1482_4	AUGUSTUS	CDS	11157583	11157669	0.45	+	0	transcript_id "jg6735.t1"; gene_id "jg6735";
dsanSTOCAGO1482_4	AUGUSTUS	exon	11157583	11157669	.	+	.	transcript_id "jg6735.t1"; gene_id "jg6735";
dsanSTOCAGO1482_4	AUGUSTUS	intron	11157670	11165742	.	+	.	transcript_id "jg6735.t1"; gene_id "jg6735";
dsanSTOCAGO1482_4	AUGUSTUS	CDS	11165743	11165925	0.96	+	0	transcript_id "jg6735.t1"; gene_id "jg6735";
dsanSTOCAGO1482_4	AUGUSTUS	exon	11165743	11165925	.	+	.	transcript_id "jg6735.t1"; gene_id "jg6735";
dsanSTOCAGO1482_4	AUGUSTUS	stop_codon	11165923	11165925	.	+	0	transcript_id "jg6735.t1"; gene_id "jg6735";
dsanSTOCAGO1482_4	AUGUSTUS	stop_codon	11180790	11180792	.	-	0	transcript_id "jg6736.t1"; gene_id "jg6736";
dsanSTOCAGO1482_4	AUGUSTUS	CDS	11180790	11181101	0.53	-	0	transcript_id "jg6736.t1"; gene_id "jg6736";
dsanSTOCAGO1482_4	AUGUSTUS	exon	11180790	11181101	.	-	.	transcript_id "jg6736.t1"; gene_id "jg6736";
dsanSTOCAGO1482_4	AUGUSTUS	start_codon	11181099	11181101	.	-	0	transcript_id "jg6736.t1"; gene_id "jg6736";
dsanSTOCAGO1482_4	ALN_BLOCK	exon	11182669	11182949	.	+	.	transcript_id "jg6737.t1"; gene_id "jg6737";
dsanSTOCAGO1482_4	AUGUSTUS	stop_codon	11196194	11196196	.	-	0	transcript_id "jg6738.t2"; gene_id "jg6738";
dsanSTOCAGO1482_4	AUGUSTUS	CDS	11196194	11198008	1	-	0	transcript_id "jg6738.t2"; gene_id "jg6738";
dsanSTOCAGO1482_4	AUGUSTUS	exon	11196194	11198008	.	-	.	transcript_id "jg6738.t2"; gene_id "jg6738";
dsanSTOCAGO1482_4	AUGUSTUS	stop_codon	11196361	11196363	.	-	0	transcript_id "jg6738.t1"; gene_id "jg6738";
dsanSTOCAGO1482_4	AUGUSTUS	CDS	11196361	11196445	0.94	-	1	transcript_id "jg6738.t1"; gene_id "jg6738";
dsanSTOCAGO1482_4	AUGUSTUS	exon	11196361	11196445	.	-	.	transcript_id "jg6738.t1"; gene_id "jg6738";
dsanSTOCAGO1482_4	AUGUSTUS	intron	11196446	11196506	.	-	.	transcript_id "jg6738.t1"; gene_id "jg6738";
dsanSTOCAGO1482_4	AUGUSTUS	CDS	11196507	11198008	0.94	-	0	transcript_id "jg6738.t1"; gene_id "jg6738";
dsanSTOCAGO1482_4	AUGUSTUS	exon	11196507	11198008	.	-	.	transcript_id "jg6738.t1"; gene_id "jg6738";
dsanSTOCAGO1482_4	AUGUSTUS	start_codon	11198006	11198008	.	-	0	transcript_id "jg6738.t2"; gene_id "jg6738";
dsanSTOCAGO1482_4	AUGUSTUS	start_codon	11198006	11198008	.	-	0	transcript_id "jg6738.t1"; gene_id "jg6738";
dsanSTOCAGO1482_4	ALN_BLOCK	exon	11198204	11200345	.	-	.	transcript_id "jg6739.t1"; gene_id "jg6739";
dsanSTOCAGO1482_4	AUGUSTUS	start_codon	11214339	11214341	.	+	0	transcript_id "jg6740.t1"; gene_id "jg6740";
dsanSTOCAGO1482_4	AUGUSTUS	CDS	11214339	11214395	0.54	+	0	transcript_id "jg6740.t1"; gene_id "jg6740";
dsanSTOCAGO1482_4	AUGUSTUS	exon	11214339	11214395	.	+	.	transcript_id "jg6740.t1"; gene_id "jg6740";
dsanSTOCAGO1482_4	AUGUSTUS	intron	11214396	11215597	.	+	.	transcript_id "jg6740.t1"; gene_id "jg6740";
dsanSTOCAGO1482_4	AUGUSTUS	CDS	11215598	11215789	0.52	+	0	transcript_id "jg6740.t1"; gene_id "jg6740";
dsanSTOCAGO1482_4	AUGUSTUS	exon	11215598	11215789	.	+	.	transcript_id "jg6740.t1"; gene_id "jg6740";
dsanSTOCAGO1482_4	AUGUSTUS	stop_codon	11215787	11215789	.	+	0	transcript_id "jg6740.t1"; gene_id "jg6740";
dsanSTOCAGO1482_4	ALN_BLOCK	exon	11222566	11228674	.	+	.	transcript_id "jg6741.t1"; gene_id "jg6741";
dsanSTOCAGO1482_4	ALN_BLOCK	exon	11249454	11250168	.	+	.	transcript_id "jg6742.t1"; gene_id "jg6742";
dsanSTOCAGO1482_4	ALN_BLOCK	exon	11250582	11251309	.	-	.	transcript_id "jg6743.t1"; gene_id "jg6743";
dsanSTOCAGO1482_4	ALN_BLOCK	exon	11251676	11253608	.	+	.	transcript_id "jg6744.t1"; gene_id "jg6744";
dsanSTOCAGO1482_4	ALN_BLOCK	exon	11255576	11257632	.	+	.	transcript_id "jg6745.t1"; gene_id "jg6745";
dsanSTOCAGO1482_4	ALN_BLOCK	exon	11258016	11260274	.	-	.	transcript_id "jg6746.t1"; gene_id "jg6746";
dsanSTOCAGO1482_4	ALN_BLOCK	exon	11261200	11262765	.	-	.	transcript_id "jg6747.t1"; gene_id "jg6747";
dsanSTOCAGO1482_4	ALN_BLOCK	exon	11264233	11271377	.	+	.	transcript_id "jg6748.t1"; gene_id "jg6748";
dsanSTOCAGO1482_4	ALN_BLOCK	exon	11271929	11272583	.	+	.	transcript_id "jg6749.t1"; gene_id "jg6749";
dsanSTOCAGO1482_4	ALN_BLOCK	exon	11272691	11273336	.	-	.	transcript_id "jg6750.t1"; gene_id "jg6750";
dsanSTOCAGO1482_4	ALN_BLOCK	exon	11273834	11275144	.	+	.	transcript_id "jg6751.t1"; gene_id "jg6751";
dsanSTOCAGO1482_4	ALN_BLOCK	exon	11275407	11277476	.	-	.	transcript_id "jg6752.t1"; gene_id "jg6752";
dsanSTOCAGO1482_4	ALN_BLOCK	exon	11278106	11279149	.	+	.	transcript_id "jg6753.t1"; gene_id "jg6753";
dsanSTOCAGO1482_4	ALN_BLOCK	exon	11279829	11284188	.	-	.	transcript_id "jg6754.t1"; gene_id "jg6754";
dsanSTOCAGO1482_4	ALN_BLOCK	exon	11284610	11290641	.	-	.	transcript_id "jg6754.t1"; gene_id "jg6754";
dsanSTOCAGO1482_4	ALN_BLOCK	exon	11295449	11300135	.	-	.	transcript_id "jg6755.t1"; gene_id "jg6755";
dsanSTOCAGO1482_4	ALN_BLOCK	exon	11307245	11308750	.	+	.	transcript_id "jg6756.t1"; gene_id "jg6756";
dsanSTOCAGO1482_4	AUGUSTUS	start_codon	11330346	11330348	.	+	0	transcript_id "jg6757.t1"; gene_id "jg6757";
dsanSTOCAGO1482_4	AUGUSTUS	CDS	11330346	11330544	0.8	+	0	transcript_id "jg6757.t1"; gene_id "jg6757";
dsanSTOCAGO1482_4	AUGUSTUS	exon	11330346	11330544	.	+	.	transcript_id "jg6757.t1"; gene_id "jg6757";
dsanSTOCAGO1482_4	AUGUSTUS	intron	11330545	11337583	.	+	.	transcript_id "jg6757.t1"; gene_id "jg6757";
dsanSTOCAGO1482_4	AUGUSTUS	CDS	11337584	11337804	0.51	+	2	transcript_id "jg6757.t1"; gene_id "jg6757";
dsanSTOCAGO1482_4	AUGUSTUS	exon	11337584	11337804	.	+	.	transcript_id "jg6757.t1"; gene_id "jg6757";
dsanSTOCAGO1482_4	AUGUSTUS	stop_codon	11337802	11337804	.	+	0	transcript_id "jg6757.t1"; gene_id "jg6757";
dsanSTOCAGO1482_4	ALN_BLOCK	exon	11344792	11349259	.	+	.	transcript_id "jg6758.t1"; gene_id "jg6758";
dsanSTOCAGO1482_4	AUGUSTUS	stop_codon	11356035	11356037	.	-	0	transcript_id "jg6759.t1"; gene_id "jg6759";
dsanSTOCAGO1482_4	AUGUSTUS	CDS	11356035	11356319	0.29	-	0	transcript_id "jg6759.t1"; gene_id "jg6759";
dsanSTOCAGO1482_4	AUGUSTUS	exon	11356035	11356319	.	-	.	transcript_id "jg6759.t1"; gene_id "jg6759";
dsanSTOCAGO1482_4	AUGUSTUS	start_codon	11356317	11356319	.	-	0	transcript_id "jg6759.t1"; gene_id "jg6759";
dsanSTOCAGO1482_4	ALN_BLOCK	exon	11379515	11385102	.	-	.	transcript_id "jg6760.t1"; gene_id "jg6760";
dsanSTOCAGO1482_4	ALN_BLOCK	exon	11399519	11400133	.	+	.	transcript_id "jg6761.t1"; gene_id "jg6761";
dsanSTOCAGO1482_4	ALN_BLOCK	exon	11403617	11404534	.	-	.	transcript_id "jg6762.t1"; gene_id "jg6762";
dsanSTOCAGO1482_4	ALN_BLOCK	exon	11405059	11405914	.	+	.	transcript_id "jg6763.t1"; gene_id "jg6763";
dsanSTOCAGO1482_4	ALN_BLOCK	exon	11406669	11407559	.	+	.	transcript_id "jg6764.t1"; gene_id "jg6764";
dsanSTOCAGO1482_4	ALN_BLOCK	exon	11407930	11408730	.	-	.	transcript_id "jg6765.t1"; gene_id "jg6765";
dsanSTOCAGO1482_4	ALN_BLOCK	exon	11408881	11409838	.	-	.	transcript_id "jg6766.t1"; gene_id "jg6766";
dsanSTOCAGO1482_4	ALN_BLOCK	exon	11410039	11410842	.	+	.	transcript_id "jg6767.t1"; gene_id "jg6767";
dsanSTOCAGO1482_4	AUGUSTUS	stop_codon	11415729	11415731	.	-	0	transcript_id "jg6768.t1"; gene_id "jg6768";
dsanSTOCAGO1482_4	AUGUSTUS	CDS	11415729	11415977	1	-	0	transcript_id "jg6768.t1"; gene_id "jg6768";
dsanSTOCAGO1482_4	AUGUSTUS	exon	11415729	11415977	.	-	.	transcript_id "jg6768.t1"; gene_id "jg6768";
dsanSTOCAGO1482_4	AUGUSTUS	start_codon	11415975	11415977	.	-	0	transcript_id "jg6768.t1"; gene_id "jg6768";
dsanSTOCAGO1482_4	ALN_BLOCK	exon	11418903	11444991	.	+	.	transcript_id "jg6769.t1"; gene_id "jg6769";
dsanSTOCAGO1482_4	ALN_BLOCK	exon	11445635	11448422	.	-	.	transcript_id "jg6770.t1"; gene_id "jg6770";
dsanSTOCAGO1482_4	ALN_BLOCK	exon	11449105	11451027	.	-	.	transcript_id "jg6771.t1"; gene_id "jg6771";
dsanSTOCAGO1482_4	ALN_BLOCK	exon	11452514	11453512	.	-	.	transcript_id "jg6772.t1"; gene_id "jg6772";
dsanSTOCAGO1482_4	ALN_BLOCK	exon	11453701	11453713	.	-	.	transcript_id "jg6772.t1"; gene_id "jg6772";
dsanSTOCAGO1482_4	ALN_BLOCK	exon	11458945	11462634	.	+	.	transcript_id "jg6773.t1"; gene_id "jg6773";
dsanSTOCAGO1482_4	ALN_BLOCK	exon	11463240	11464136	.	-	.	transcript_id "jg6774.t1"; gene_id "jg6774";
dsanSTOCAGO1482_4	ALN_BLOCK	exon	11464331	11466331	.	+	.	transcript_id "jg6775.t1"; gene_id "jg6775";
dsanSTOCAGO1482_4	ALN_BLOCK	exon	11467828	11479298	.	-	.	transcript_id "jg6776.t1"; gene_id "jg6776";
dsanSTOCAGO1482_4	AUGUSTUS	stop_codon	11486320	11486322	.	-	0	transcript_id "jg6777.t1"; gene_id "jg6777";
dsanSTOCAGO1482_4	AUGUSTUS	CDS	11486320	11486661	0.77	-	0	transcript_id "jg6777.t1"; gene_id "jg6777";
dsanSTOCAGO1482_4	AUGUSTUS	exon	11486320	11486661	.	-	.	transcript_id "jg6777.t1"; gene_id "jg6777";
dsanSTOCAGO1482_4	AUGUSTUS	start_codon	11486659	11486661	.	-	0	transcript_id "jg6777.t1"; gene_id "jg6777";
dsanSTOCAGO1482_4	AUGUSTUS	stop_codon	11487740	11487742	.	-	0	transcript_id "jg6778.t1"; gene_id "jg6778";
dsanSTOCAGO1482_4	AUGUSTUS	CDS	11487740	11487952	0.95	-	0	transcript_id "jg6778.t1"; gene_id "jg6778";
dsanSTOCAGO1482_4	AUGUSTUS	exon	11487740	11487952	.	-	.	transcript_id "jg6778.t1"; gene_id "jg6778";
dsanSTOCAGO1482_4	AUGUSTUS	start_codon	11487950	11487952	.	-	0	transcript_id "jg6778.t1"; gene_id "jg6778";
dsanSTOCAGO1482_4	ALN_BLOCK	exon	11490205	11493780	.	-	.	transcript_id "jg6779.t1"; gene_id "jg6779";
dsanSTOCAGO1482_4	ALN_BLOCK	exon	11494424	11495446	.	+	.	transcript_id "jg6780.t1"; gene_id "jg6780";
dsanSTOCAGO1482_4	ALN_BLOCK	exon	11495621	11496637	.	-	.	transcript_id "jg6781.t1"; gene_id "jg6781";
dsanSTOCAGO1482_4	ALN_BLOCK	exon	11501412	11503586	.	+	.	transcript_id "jg6782.t1"; gene_id "jg6782";
dsanSTOCAGO1482_4	ALN_BLOCK	exon	11505097	11505457	.	-	.	transcript_id "jg6783.t1"; gene_id "jg6783";
dsanSTOCAGO1482_4	ALN_BLOCK	exon	11506922	11508900	.	-	.	transcript_id "jg6784.t1"; gene_id "jg6784";
dsanSTOCAGO1482_4	ALN_BLOCK	exon	11509674	11512176	.	-	.	transcript_id "jg6785.t1"; gene_id "jg6785";
dsanSTOCAGO1482_4	ALN_BLOCK	exon	11516616	11518061	.	+	.	transcript_id "jg6786.t1"; gene_id "jg6786";
dsanSTOCAGO1482_4	ALN_BLOCK	exon	11525332	11528824	.	-	.	transcript_id "jg6787.t1"; gene_id "jg6787";
dsanSTOCAGO1482_4	ALN_BLOCK	exon	11530671	11534842	.	-	.	transcript_id "jg6788.t1"; gene_id "jg6788";
dsanSTOCAGO1482_4	ALN_BLOCK	exon	11535817	11538581	.	+	.	transcript_id "jg6789.t1"; gene_id "jg6789";
dsanSTOCAGO1482_4	ALN_BLOCK	exon	11538799	11541534	.	-	.	transcript_id "jg6790.t1"; gene_id "jg6790";
dsanSTOCAGO1482_4	AUGUSTUS	start_codon	11542103	11542105	.	+	0	transcript_id "jg6791.t1"; gene_id "jg6791";
dsanSTOCAGO1482_4	AUGUSTUS	CDS	11542103	11542136	1	+	0	transcript_id "jg6791.t1"; gene_id "jg6791";
dsanSTOCAGO1482_4	AUGUSTUS	exon	11542103	11542136	.	+	.	transcript_id "jg6791.t1"; gene_id "jg6791";
dsanSTOCAGO1482_4	AUGUSTUS	intron	11542137	11542276	.	+	.	transcript_id "jg6791.t1"; gene_id "jg6791";
dsanSTOCAGO1482_4	AUGUSTUS	CDS	11542277	11542685	1	+	2	transcript_id "jg6791.t1"; gene_id "jg6791";
dsanSTOCAGO1482_4	AUGUSTUS	exon	11542277	11542685	.	+	.	transcript_id "jg6791.t1"; gene_id "jg6791";
dsanSTOCAGO1482_4	AUGUSTUS	intron	11542686	11542789	.	+	.	transcript_id "jg6791.t1"; gene_id "jg6791";
dsanSTOCAGO1482_4	AUGUSTUS	CDS	11542790	11542946	1	+	1	transcript_id "jg6791.t1"; gene_id "jg6791";
dsanSTOCAGO1482_4	AUGUSTUS	exon	11542790	11542946	.	+	.	transcript_id "jg6791.t1"; gene_id "jg6791";
dsanSTOCAGO1482_4	AUGUSTUS	intron	11542947	11543008	.	+	.	transcript_id "jg6791.t1"; gene_id "jg6791";
dsanSTOCAGO1482_4	AUGUSTUS	CDS	11543009	11543257	1	+	0	transcript_id "jg6791.t1"; gene_id "jg6791";
dsanSTOCAGO1482_4	AUGUSTUS	exon	11543009	11543257	.	+	.	transcript_id "jg6791.t1"; gene_id "jg6791";
dsanSTOCAGO1482_4	AUGUSTUS	stop_codon	11543255	11543257	.	+	0	transcript_id "jg6791.t1"; gene_id "jg6791";
dsanSTOCAGO1482_4	ALN_BLOCK	exon	11543924	11544885	.	-	.	transcript_id "jg6792.t1"; gene_id "jg6792";
dsanSTOCAGO1482_4	ALN_BLOCK	exon	11549426	11550151	.	+	.	transcript_id "jg6793.t1"; gene_id "jg6793";
dsanSTOCAGO1482_4	AUGUSTUS	start_codon	11552261	11552263	.	+	0	transcript_id "jg6794.t1"; gene_id "jg6794";
dsanSTOCAGO1482_4	AUGUSTUS	CDS	11552261	11552311	1	+	0	transcript_id "jg6794.t1"; gene_id "jg6794";
dsanSTOCAGO1482_4	AUGUSTUS	exon	11552261	11552311	.	+	.	transcript_id "jg6794.t1"; gene_id "jg6794";
dsanSTOCAGO1482_4	AUGUSTUS	intron	11552312	11553616	.	+	.	transcript_id "jg6794.t1"; gene_id "jg6794";
dsanSTOCAGO1482_4	AUGUSTUS	CDS	11553617	11553686	1	+	0	transcript_id "jg6794.t1"; gene_id "jg6794";
dsanSTOCAGO1482_4	AUGUSTUS	exon	11553617	11553686	.	+	.	transcript_id "jg6794.t1"; gene_id "jg6794";
dsanSTOCAGO1482_4	AUGUSTUS	intron	11553687	11553806	.	+	.	transcript_id "jg6794.t1"; gene_id "jg6794";
dsanSTOCAGO1482_4	AUGUSTUS	CDS	11553807	11554473	1	+	2	transcript_id "jg6794.t1"; gene_id "jg6794";
dsanSTOCAGO1482_4	AUGUSTUS	exon	11553807	11554473	.	+	.	transcript_id "jg6794.t1"; gene_id "jg6794";
dsanSTOCAGO1482_4	AUGUSTUS	intron	11554474	11554607	.	+	.	transcript_id "jg6794.t1"; gene_id "jg6794";
dsanSTOCAGO1482_4	AUGUSTUS	CDS	11554608	11554926	1	+	1	transcript_id "jg6794.t1"; gene_id "jg6794";
dsanSTOCAGO1482_4	AUGUSTUS	exon	11554608	11554926	.	+	.	transcript_id "jg6794.t1"; gene_id "jg6794";
dsanSTOCAGO1482_4	AUGUSTUS	intron	11554927	11554990	.	+	.	transcript_id "jg6794.t1"; gene_id "jg6794";
dsanSTOCAGO1482_4	AUGUSTUS	CDS	11554991	11555234	1	+	0	transcript_id "jg6794.t1"; gene_id "jg6794";
dsanSTOCAGO1482_4	AUGUSTUS	exon	11554991	11555234	.	+	.	transcript_id "jg6794.t1"; gene_id "jg6794";
dsanSTOCAGO1482_4	AUGUSTUS	intron	11555235	11555293	.	+	.	transcript_id "jg6794.t1"; gene_id "jg6794";
dsanSTOCAGO1482_4	AUGUSTUS	CDS	11555294	11555414	1	+	2	transcript_id "jg6794.t1"; gene_id "jg6794";
dsanSTOCAGO1482_4	AUGUSTUS	exon	11555294	11555414	.	+	.	transcript_id "jg6794.t1"; gene_id "jg6794";
dsanSTOCAGO1482_4	AUGUSTUS	intron	11555415	11555477	.	+	.	transcript_id "jg6794.t1"; gene_id "jg6794";
dsanSTOCAGO1482_4	AUGUSTUS	CDS	11555478	11555484	1	+	1	transcript_id "jg6794.t1"; gene_id "jg6794";
dsanSTOCAGO1482_4	AUGUSTUS	exon	11555478	11555484	.	+	.	transcript_id "jg6794.t1"; gene_id "jg6794";
dsanSTOCAGO1482_4	AUGUSTUS	stop_codon	11555482	11555484	.	+	0	transcript_id "jg6794.t1"; gene_id "jg6794";
dsanSTOCAGO1482_4	ALN_BLOCK	exon	11556837	11558106	.	+	.	transcript_id "jg6795.t1"; gene_id "jg6795";
dsanSTOCAGO1482_4	ALN_BLOCK	exon	11558639	11558905	.	-	.	transcript_id "jg6796.t1"; gene_id "jg6796";
dsanSTOCAGO1482_4	AUGUSTUS	start_codon	11596896	11596898	.	+	0	transcript_id "jg6799.t1"; gene_id "jg6799";
dsanSTOCAGO1482_4	AUGUSTUS	CDS	11596896	11597049	0.23	+	0	transcript_id "jg6799.t1"; gene_id "jg6799";
dsanSTOCAGO1482_4	AUGUSTUS	exon	11596896	11597049	.	+	.	transcript_id "jg6799.t1"; gene_id "jg6799";
dsanSTOCAGO1482_4	AUGUSTUS	intron	11597050	11598898	.	+	.	transcript_id "jg6799.t1"; gene_id "jg6799";
dsanSTOCAGO1482_4	AUGUSTUS	CDS	11598899	11599080	0.73	+	2	transcript_id "jg6799.t1"; gene_id "jg6799";
dsanSTOCAGO1482_4	AUGUSTUS	exon	11598899	11599080	.	+	.	transcript_id "jg6799.t1"; gene_id "jg6799";
dsanSTOCAGO1482_4	AUGUSTUS	stop_codon	11599078	11599080	.	+	0	transcript_id "jg6799.t1"; gene_id "jg6799";
dsanSTOCAGO1482_4	ALN_BLOCK	exon	11602076	11605690	.	+	.	transcript_id "jg6798.t1"; gene_id "jg6798";
dsanSTOCAGO1482_4	AUGUSTUS	start_codon	11638308	11638310	.	+	0	transcript_id "jg6800.t1"; gene_id "jg6800";
dsanSTOCAGO1482_4	AUGUSTUS	CDS	11638308	11638700	0.41	+	0	transcript_id "jg6800.t1"; gene_id "jg6800";
dsanSTOCAGO1482_4	AUGUSTUS	exon	11638308	11638700	.	+	.	transcript_id "jg6800.t1"; gene_id "jg6800";
dsanSTOCAGO1482_4	AUGUSTUS	stop_codon	11638698	11638700	.	+	0	transcript_id "jg6800.t1"; gene_id "jg6800";
dsanSTOCAGO1482_4	AUGUSTUS	stop_codon	11653620	11653622	.	-	0	transcript_id "jg6801.t1"; gene_id "jg6801";
dsanSTOCAGO1482_4	AUGUSTUS	CDS	11653620	11653886	0.95	-	0	transcript_id "jg6801.t1"; gene_id "jg6801";
dsanSTOCAGO1482_4	AUGUSTUS	exon	11653620	11653886	.	-	.	transcript_id "jg6801.t1"; gene_id "jg6801";
dsanSTOCAGO1482_4	AUGUSTUS	intron	11653887	11654464	.	-	.	transcript_id "jg6801.t1"; gene_id "jg6801";
dsanSTOCAGO1482_4	AUGUSTUS	CDS	11654465	11654578	0.24	-	0	transcript_id "jg6801.t1"; gene_id "jg6801";
dsanSTOCAGO1482_4	AUGUSTUS	exon	11654465	11654578	.	-	.	transcript_id "jg6801.t1"; gene_id "jg6801";
dsanSTOCAGO1482_4	AUGUSTUS	start_codon	11654576	11654578	.	-	0	transcript_id "jg6801.t1"; gene_id "jg6801";
dsanSTOCAGO1482_4	ALN_BLOCK	exon	11730703	11731874	.	+	.	transcript_id "jg6803.t1"; gene_id "jg6803";
dsanSTOCAGO1482_4	ALN_BLOCK	exon	11752776	11754281	.	-	.	transcript_id "jg6804.t1"; gene_id "jg6804";
dsanSTOCAGO1482_4	ALN_BLOCK	exon	11786416	11786721	.	+	.	transcript_id "jg6805.t1"; gene_id "jg6805";
dsanSTOCAGO1482_4	AUGUSTUS	start_codon	11806904	11806906	.	+	0	transcript_id "jg6806.t1"; gene_id "jg6806";
dsanSTOCAGO1482_4	AUGUSTUS	CDS	11806904	11807689	1	+	0	transcript_id "jg6806.t1"; gene_id "jg6806";
dsanSTOCAGO1482_4	AUGUSTUS	exon	11806904	11807689	.	+	.	transcript_id "jg6806.t1"; gene_id "jg6806";
dsanSTOCAGO1482_4	AUGUSTUS	stop_codon	11807687	11807689	.	+	0	transcript_id "jg6806.t1"; gene_id "jg6806";
dsanSTOCAGO1482_4	AUGUSTUS	start_codon	11880536	11880538	.	+	0	transcript_id "jg6807.t1"; gene_id "jg6807";
dsanSTOCAGO1482_4	AUGUSTUS	CDS	11880536	11880590	0.76	+	0	transcript_id "jg6807.t1"; gene_id "jg6807";
dsanSTOCAGO1482_4	AUGUSTUS	exon	11880536	11880590	.	+	.	transcript_id "jg6807.t1"; gene_id "jg6807";
dsanSTOCAGO1482_4	AUGUSTUS	intron	11880591	11883394	.	+	.	transcript_id "jg6807.t1"; gene_id "jg6807";
dsanSTOCAGO1482_4	AUGUSTUS	CDS	11883395	11883696	0.97	+	2	transcript_id "jg6807.t1"; gene_id "jg6807";
dsanSTOCAGO1482_4	AUGUSTUS	exon	11883395	11883696	.	+	.	transcript_id "jg6807.t1"; gene_id "jg6807";
dsanSTOCAGO1482_4	AUGUSTUS	stop_codon	11883694	11883696	.	+	0	transcript_id "jg6807.t1"; gene_id "jg6807";
dsanSTOCAGO1482_4	ALN_BLOCK	exon	11887023	11889796	.	+	.	transcript_id "jg6808.t1"; gene_id "jg6808";
dsanSTOCAGO1482_4	ALN_BLOCK	exon	11890412	11891116	.	+	.	transcript_id "jg6809.t1"; gene_id "jg6809";
dsanSTOCAGO1482_4	AUGUSTUS	start_codon	11891836	11891838	.	+	0	transcript_id "jg6810.t1"; gene_id "jg6810";
dsanSTOCAGO1482_4	AUGUSTUS	CDS	11891836	11892915	1	+	0	transcript_id "jg6810.t1"; gene_id "jg6810";
dsanSTOCAGO1482_4	AUGUSTUS	exon	11891836	11892915	.	+	.	transcript_id "jg6810.t1"; gene_id "jg6810";
dsanSTOCAGO1482_4	AUGUSTUS	stop_codon	11892913	11892915	.	+	0	transcript_id "jg6810.t1"; gene_id "jg6810";
dsanSTOCAGO1482_4	ALN_BLOCK	exon	11893224	11895078	.	-	.	transcript_id "jg6811.t1"; gene_id "jg6811";
dsanSTOCAGO1482_4	ALN_BLOCK	exon	11896044	11897791	.	+	.	transcript_id "jg6812.t1"; gene_id "jg6812";
dsanSTOCAGO1482_4	ALN_BLOCK	exon	11898229	11899141	.	-	.	transcript_id "jg6813.t1"; gene_id "jg6813";
dsanSTOCAGO1482_4	AUGUSTUS	stop_codon	11900759	11900761	.	-	0	transcript_id "jg6814.t1"; gene_id "jg6814";
dsanSTOCAGO1482_4	AUGUSTUS	CDS	11900759	11902768	1	-	0	transcript_id "jg6814.t1"; gene_id "jg6814";
dsanSTOCAGO1482_4	AUGUSTUS	exon	11900759	11902768	.	-	.	transcript_id "jg6814.t1"; gene_id "jg6814";
dsanSTOCAGO1482_4	AUGUSTUS	start_codon	11902766	11902768	.	-	0	transcript_id "jg6814.t1"; gene_id "jg6814";
dsanSTOCAGO1482_4	ALN_BLOCK	exon	11906523	11906680	.	-	.	transcript_id "jg6815.t1"; gene_id "jg6815";
dsanSTOCAGO1482_4	ALN_BLOCK	exon	11906849	11917331	.	-	.	transcript_id "jg6815.t1"; gene_id "jg6815";
dsanSTOCAGO1482_4	ALN_BLOCK	exon	11919678	11920854	.	+	.	transcript_id "jg6816.t1"; gene_id "jg6816";
dsanSTOCAGO1482_4	AUGUSTUS	stop_codon	11921051	11921053	.	-	0	transcript_id "jg6817.t1"; gene_id "jg6817";
dsanSTOCAGO1482_4	AUGUSTUS	CDS	11921051	11921138	1	-	1	transcript_id "jg6817.t1"; gene_id "jg6817";
dsanSTOCAGO1482_4	AUGUSTUS	exon	11921051	11921138	.	-	.	transcript_id "jg6817.t1"; gene_id "jg6817";
dsanSTOCAGO1482_4	AUGUSTUS	intron	11921139	11921196	.	-	.	transcript_id "jg6817.t1"; gene_id "jg6817";
dsanSTOCAGO1482_4	AUGUSTUS	CDS	11921197	11921908	1	-	2	transcript_id "jg6817.t1"; gene_id "jg6817";
dsanSTOCAGO1482_4	AUGUSTUS	exon	11921197	11921908	.	-	.	transcript_id "jg6817.t1"; gene_id "jg6817";
dsanSTOCAGO1482_4	AUGUSTUS	intron	11921909	11921969	.	-	.	transcript_id "jg6817.t1"; gene_id "jg6817";
dsanSTOCAGO1482_4	AUGUSTUS	CDS	11921970	11922480	1	-	0	transcript_id "jg6817.t1"; gene_id "jg6817";
dsanSTOCAGO1482_4	AUGUSTUS	exon	11921970	11922480	.	-	.	transcript_id "jg6817.t1"; gene_id "jg6817";
dsanSTOCAGO1482_4	AUGUSTUS	intron	11922481	11922539	.	-	.	transcript_id "jg6817.t1"; gene_id "jg6817";
dsanSTOCAGO1482_4	AUGUSTUS	CDS	11922540	11922652	1	-	2	transcript_id "jg6817.t1"; gene_id "jg6817";
dsanSTOCAGO1482_4	AUGUSTUS	exon	11922540	11922652	.	-	.	transcript_id "jg6817.t1"; gene_id "jg6817";
dsanSTOCAGO1482_4	AUGUSTUS	intron	11922653	11922711	.	-	.	transcript_id "jg6817.t1"; gene_id "jg6817";
dsanSTOCAGO1482_4	AUGUSTUS	CDS	11922712	11922787	0.95	-	0	transcript_id "jg6817.t1"; gene_id "jg6817";
dsanSTOCAGO1482_4	AUGUSTUS	exon	11922712	11922787	.	-	.	transcript_id "jg6817.t1"; gene_id "jg6817";
dsanSTOCAGO1482_4	AUGUSTUS	start_codon	11922785	11922787	.	-	0	transcript_id "jg6817.t1"; gene_id "jg6817";
dsanSTOCAGO1482_4	ALN_BLOCK	exon	11924117	11925831	.	-	.	transcript_id "jg6818.t1"; gene_id "jg6818";
dsanSTOCAGO1482_4	ALN_BLOCK	exon	11926633	11928307	.	-	.	transcript_id "jg6819.t1"; gene_id "jg6819";
dsanSTOCAGO1482_4	ALN_BLOCK	exon	11929334	11930226	.	+	.	transcript_id "jg6820.t1"; gene_id "jg6820";
dsanSTOCAGO1482_4	ALN_BLOCK	exon	11931136	11932119	.	+	.	transcript_id "jg6821.t1"; gene_id "jg6821";
dsanSTOCAGO1482_4	ALN_BLOCK	exon	11932551	11932899	.	-	.	transcript_id "jg6822.t1"; gene_id "jg6822";
dsanSTOCAGO1482_4	ALN_BLOCK	exon	11939326	11946551	.	+	.	transcript_id "jg6823.t1"; gene_id "jg6823";
dsanSTOCAGO1482_4	ALN_BLOCK	exon	11946820	11948776	.	-	.	transcript_id "jg6824.t1"; gene_id "jg6824";
dsanSTOCAGO1482_4	ALN_BLOCK	exon	11965182	11969182	.	+	.	transcript_id "jg6825.t1"; gene_id "jg6825";
dsanSTOCAGO1482_4	ALN_BLOCK	exon	11970553	11971002	.	+	.	transcript_id "jg6826.t1"; gene_id "jg6826";
dsanSTOCAGO1482_4	ALN_BLOCK	exon	11971745	11971763	.	-	.	transcript_id "jg6827.t1"; gene_id "jg6827";
dsanSTOCAGO1482_4	ALN_BLOCK	exon	11988484	11988487	.	-	.	transcript_id "jg6828.t1"; gene_id "jg6828";
dsanSTOCAGO1482_4	ALN_BLOCK	exon	11991440	11991446	.	-	.	transcript_id "jg6828.t1"; gene_id "jg6828";
dsanSTOCAGO1482_4	ALN_BLOCK	exon	12031192	12031813	.	-	.	transcript_id "jg6828.t1"; gene_id "jg6828";
dsanSTOCAGO1482_4	ALN_BLOCK	exon	12044521	12046237	.	+	.	transcript_id "jg6829.t1"; gene_id "jg6829";
dsanSTOCAGO1482_4	ALN_BLOCK	exon	12046470	12047297	.	+	.	transcript_id "jg6830.t1"; gene_id "jg6830";
dsanSTOCAGO1482_4	ALN_BLOCK	exon	12058816	12060698	.	+	.	transcript_id "jg6831.t1"; gene_id "jg6831";
dsanSTOCAGO1482_4	ALN_BLOCK	exon	12061609	12064594	.	-	.	transcript_id "jg6832.t1"; gene_id "jg6832";
dsanSTOCAGO1482_4	ALN_BLOCK	exon	12065553	12067481	.	-	.	transcript_id "jg6833.t1"; gene_id "jg6833";
dsanSTOCAGO1482_4	ALN_BLOCK	exon	12070645	12071143	.	+	.	transcript_id "jg6834.t1"; gene_id "jg6834";
dsanSTOCAGO1482_4	ALN_BLOCK	exon	12071519	12073204	.	-	.	transcript_id "jg6835.t1"; gene_id "jg6835";
dsanSTOCAGO1482_4	ALN_BLOCK	exon	12073766	12075153	.	+	.	transcript_id "jg6836.t1"; gene_id "jg6836";
dsanSTOCAGO1482_4	ALN_BLOCK	exon	12075986	12077922	.	-	.	transcript_id "jg6837.t1"; gene_id "jg6837";
dsanSTOCAGO1482_4	ALN_BLOCK	exon	12079979	12081974	.	+	.	transcript_id "jg6838.t1"; gene_id "jg6838";
dsanSTOCAGO1482_4	ALN_BLOCK	exon	12082747	12083643	.	+	.	transcript_id "jg6839.t1"; gene_id "jg6839";
dsanSTOCAGO1482_4	ALN_BLOCK	exon	12084037	12085413	.	-	.	transcript_id "jg6840.t1"; gene_id "jg6840";
dsanSTOCAGO1482_4	ALN_BLOCK	exon	12086328	12087988	.	-	.	transcript_id "jg6841.t1"; gene_id "jg6841";
dsanSTOCAGO1482_4	ALN_BLOCK	exon	12090321	12091279	.	-	.	transcript_id "jg6842.t1"; gene_id "jg6842";
dsanSTOCAGO1482_4	ALN_BLOCK	exon	12092203	12092887	.	-	.	transcript_id "jg6843.t1"; gene_id "jg6843";
dsanSTOCAGO1482_4	ALN_BLOCK	exon	12095862	12097534	.	-	.	transcript_id "jg6844.t1"; gene_id "jg6844";
dsanSTOCAGO1482_4	ALN_BLOCK	exon	12097734	12097866	.	-	.	transcript_id "jg6844.t1"; gene_id "jg6844";
dsanSTOCAGO1482_4	ALN_BLOCK	exon	12098231	12098874	.	-	.	transcript_id "jg6844.t1"; gene_id "jg6844";
dsanSTOCAGO1482_4	ALN_BLOCK	exon	12104260	12104675	.	-	.	transcript_id "jg6845.t1"; gene_id "jg6845";
dsanSTOCAGO1482_4	ALN_BLOCK	exon	12110793	12111411	.	+	.	transcript_id "jg6846.t1"; gene_id "jg6846";
dsanSTOCAGO1482_4	ALN_BLOCK	exon	12119207	12119930	.	-	.	transcript_id "jg6847.t1"; gene_id "jg6847";
dsanSTOCAGO1482_4	ALN_BLOCK	exon	12123032	12124149	.	+	.	transcript_id "jg6848.t1"; gene_id "jg6848";
dsanSTOCAGO1482_4	ALN_BLOCK	exon	12124805	12126378	.	-	.	transcript_id "jg6849.t1"; gene_id "jg6849";
dsanSTOCAGO1482_4	ALN_BLOCK	exon	12127085	12127954	.	+	.	transcript_id "jg6850.t1"; gene_id "jg6850";
dsanSTOCAGO1482_4	ALN_BLOCK	exon	12136075	12136326	.	-	.	transcript_id "jg6851.t1"; gene_id "jg6851";
dsanSTOCAGO1482_4	AUGUSTUS	stop_codon	12136892	12136894	.	-	0	transcript_id "jg6852.t1"; gene_id "jg6852";
dsanSTOCAGO1482_4	AUGUSTUS	CDS	12136892	12137560	0.81	-	0	transcript_id "jg6852.t1"; gene_id "jg6852";
dsanSTOCAGO1482_4	AUGUSTUS	exon	12136892	12137560	.	-	.	transcript_id "jg6852.t1"; gene_id "jg6852";
dsanSTOCAGO1482_4	AUGUSTUS	start_codon	12137558	12137560	.	-	0	transcript_id "jg6852.t1"; gene_id "jg6852";
dsanSTOCAGO1482_4	ALN_BLOCK	exon	12137738	12139378	.	-	.	transcript_id "jg6853.t1"; gene_id "jg6853";
dsanSTOCAGO1482_4	ALN_BLOCK	exon	12140958	12143093	.	+	.	transcript_id "jg6854.t1"; gene_id "jg6854";
dsanSTOCAGO1482_4	ALN_BLOCK	exon	12148286	12150286	.	+	.	transcript_id "jg6855.t1"; gene_id "jg6855";
dsanSTOCAGO1482_4	ALN_BLOCK	exon	12156093	12156713	.	-	.	transcript_id "jg6856.t1"; gene_id "jg6856";
dsanSTOCAGO1482_4	ALN_BLOCK	exon	12169065	12170451	.	-	.	transcript_id "jg6858.t1"; gene_id "jg6858";
dsanSTOCAGO1482_4	ALN_BLOCK	exon	12178369	12185377	.	-	.	transcript_id "jg6859.t1"; gene_id "jg6859";
dsanSTOCAGO1482_4	ALN_BLOCK	exon	12215283	12215325	.	-	.	transcript_id "jg6860.t1"; gene_id "jg6860";
dsanSTOCAGO1482_4	ALN_BLOCK	exon	12220227	12223916	.	+	.	transcript_id "jg6861.t1"; gene_id "jg6861";
dsanSTOCAGO1482_4	ALN_BLOCK	exon	12234896	12237169	.	-	.	transcript_id "jg6862.t1"; gene_id "jg6862";
dsanSTOCAGO1482_4	ALN_BLOCK	exon	12253286	12253296	.	-	.	transcript_id "jg6863.t1"; gene_id "jg6863";
dsanSTOCAGO1482_4	ALN_BLOCK	exon	12255143	12255151	.	-	.	transcript_id "jg6863.t1"; gene_id "jg6863";
dsanSTOCAGO1482_4	ALN_BLOCK	exon	12255937	12255945	.	-	.	transcript_id "jg6863.t1"; gene_id "jg6863";
dsanSTOCAGO1482_4	ALN_BLOCK	exon	12256741	12258816	.	-	.	transcript_id "jg6863.t1"; gene_id "jg6863";
dsanSTOCAGO1482_4	AUGUSTUS	stop_codon	12277371	12277373	.	-	0	transcript_id "jg6864.t1"; gene_id "jg6864";
dsanSTOCAGO1482_4	AUGUSTUS	CDS	12277371	12280127	1	-	0	transcript_id "jg6864.t1"; gene_id "jg6864";
dsanSTOCAGO1482_4	AUGUSTUS	exon	12277371	12280127	.	-	.	transcript_id "jg6864.t1"; gene_id "jg6864";
dsanSTOCAGO1482_4	AUGUSTUS	start_codon	12280125	12280127	.	-	0	transcript_id "jg6864.t1"; gene_id "jg6864";
dsanSTOCAGO1482_4	ALN_BLOCK	exon	12310177	12311213	.	-	.	transcript_id "jg6865.t1"; gene_id "jg6865";
dsanSTOCAGO1482_4	ALN_BLOCK	exon	12315230	12316341	.	+	.	transcript_id "jg6866.t1"; gene_id "jg6866";
dsanSTOCAGO1482_4	ALN_BLOCK	exon	12326228	12327590	.	-	.	transcript_id "jg6867.t1"; gene_id "jg6867";
dsanSTOCAGO1482_4	ALN_BLOCK	exon	12332991	12336329	.	-	.	transcript_id "jg6869.t1"; gene_id "jg6869";
dsanSTOCAGO1482_4	ALN_BLOCK	exon	12337905	12338758	.	-	.	transcript_id "jg6870.t1"; gene_id "jg6870";
dsanSTOCAGO1482_4	ALN_BLOCK	exon	12340078	12341547	.	+	.	transcript_id "jg6871.t1"; gene_id "jg6871";
dsanSTOCAGO1482_4	ALN_BLOCK	exon	12341648	12342594	.	-	.	transcript_id "jg6872.t1"; gene_id "jg6872";
dsanSTOCAGO1482_4	ALN_BLOCK	exon	12343479	12343943	.	-	.	transcript_id "jg6873.t1"; gene_id "jg6873";
dsanSTOCAGO1482_4	AUGUSTUS	stop_codon	12344494	12344496	.	-	0	transcript_id "jg6874.t1"; gene_id "jg6874";
dsanSTOCAGO1482_4	AUGUSTUS	CDS	12344494	12344697	0.45	-	0	transcript_id "jg6874.t1"; gene_id "jg6874";
dsanSTOCAGO1482_4	AUGUSTUS	exon	12344494	12344697	.	-	.	transcript_id "jg6874.t1"; gene_id "jg6874";
dsanSTOCAGO1482_4	AUGUSTUS	intron	12344698	12344863	.	-	.	transcript_id "jg6874.t1"; gene_id "jg6874";
dsanSTOCAGO1482_4	AUGUSTUS	CDS	12344864	12344911	0.55	-	0	transcript_id "jg6874.t1"; gene_id "jg6874";
dsanSTOCAGO1482_4	AUGUSTUS	exon	12344864	12344911	.	-	.	transcript_id "jg6874.t1"; gene_id "jg6874";
dsanSTOCAGO1482_4	AUGUSTUS	start_codon	12344909	12344911	.	-	0	transcript_id "jg6874.t1"; gene_id "jg6874";
dsanSTOCAGO1482_4	ALN_BLOCK	exon	12347062	12347400	.	+	.	transcript_id "jg6875.t1"; gene_id "jg6875";
dsanSTOCAGO1482_4	AUGUSTUS	stop_codon	12349480	12349482	.	-	0	transcript_id "jg6876.t1"; gene_id "jg6876";
dsanSTOCAGO1482_4	AUGUSTUS	CDS	12349480	12350358	1	-	0	transcript_id "jg6876.t1"; gene_id "jg6876";
dsanSTOCAGO1482_4	AUGUSTUS	exon	12349480	12350358	.	-	.	transcript_id "jg6876.t1"; gene_id "jg6876";
dsanSTOCAGO1482_4	AUGUSTUS	start_codon	12350356	12350358	.	-	0	transcript_id "jg6876.t1"; gene_id "jg6876";
dsanSTOCAGO1482_4	AUGUSTUS	stop_codon	12351036	12351038	.	-	0	transcript_id "jg6877.t1"; gene_id "jg6877";
dsanSTOCAGO1482_4	AUGUSTUS	CDS	12351036	12351134	0.92	-	0	transcript_id "jg6877.t1"; gene_id "jg6877";
dsanSTOCAGO1482_4	AUGUSTUS	exon	12351036	12351134	.	-	.	transcript_id "jg6877.t1"; gene_id "jg6877";
dsanSTOCAGO1482_4	AUGUSTUS	intron	12351135	12351192	.	-	.	transcript_id "jg6877.t1"; gene_id "jg6877";
dsanSTOCAGO1482_4	AUGUSTUS	CDS	12351193	12351319	1	-	1	transcript_id "jg6877.t1"; gene_id "jg6877";
dsanSTOCAGO1482_4	AUGUSTUS	exon	12351193	12351319	.	-	.	transcript_id "jg6877.t1"; gene_id "jg6877";
dsanSTOCAGO1482_4	AUGUSTUS	intron	12351320	12351394	.	-	.	transcript_id "jg6877.t1"; gene_id "jg6877";
dsanSTOCAGO1482_4	AUGUSTUS	CDS	12351395	12351467	0.99	-	2	transcript_id "jg6877.t1"; gene_id "jg6877";
dsanSTOCAGO1482_4	AUGUSTUS	exon	12351395	12351467	.	-	.	transcript_id "jg6877.t1"; gene_id "jg6877";
dsanSTOCAGO1482_4	AUGUSTUS	intron	12351468	12351523	.	-	.	transcript_id "jg6877.t1"; gene_id "jg6877";
dsanSTOCAGO1482_4	AUGUSTUS	CDS	12351524	12351529	0.42	-	2	transcript_id "jg6877.t1"; gene_id "jg6877";
dsanSTOCAGO1482_4	AUGUSTUS	exon	12351524	12351529	.	-	.	transcript_id "jg6877.t1"; gene_id "jg6877";
dsanSTOCAGO1482_4	AUGUSTUS	intron	12351530	12351776	.	-	.	transcript_id "jg6877.t1"; gene_id "jg6877";
dsanSTOCAGO1482_4	AUGUSTUS	CDS	12351777	12351977	0.98	-	2	transcript_id "jg6877.t1"; gene_id "jg6877";
dsanSTOCAGO1482_4	AUGUSTUS	exon	12351777	12351977	.	-	.	transcript_id "jg6877.t1"; gene_id "jg6877";
dsanSTOCAGO1482_4	AUGUSTUS	intron	12351978	12352031	.	-	.	transcript_id "jg6877.t1"; gene_id "jg6877";
dsanSTOCAGO1482_4	AUGUSTUS	CDS	12352032	12352104	0.64	-	0	transcript_id "jg6877.t1"; gene_id "jg6877";
dsanSTOCAGO1482_4	AUGUSTUS	exon	12352032	12352104	.	-	.	transcript_id "jg6877.t1"; gene_id "jg6877";
dsanSTOCAGO1482_4	AUGUSTUS	start_codon	12352102	12352104	.	-	0	transcript_id "jg6877.t1"; gene_id "jg6877";
dsanSTOCAGO1482_4	ALN_BLOCK	exon	12352530	12354349	.	-	.	transcript_id "jg6878.t1"; gene_id "jg6878";
dsanSTOCAGO1482_4	ALN_BLOCK	exon	12354717	12356154	.	-	.	transcript_id "jg6879.t1"; gene_id "jg6879";
dsanSTOCAGO1482_4	ALN_BLOCK	exon	12373645	12374656	.	+	.	transcript_id "jg6880.t1"; gene_id "jg6880";
dsanSTOCAGO1482_4	ALN_BLOCK	exon	12389194	12389451	.	+	.	transcript_id "jg6882.t1"; gene_id "jg6882";
dsanSTOCAGO1482_4	ALN_BLOCK	exon	12400480	12413937	.	+	.	transcript_id "jg6883.t1"; gene_id "jg6883";
dsanSTOCAGO1482_4	ALN_BLOCK	exon	12418107	12419662	.	+	.	transcript_id "jg6884.t1"; gene_id "jg6884";
dsanSTOCAGO1482_4	ALN_BLOCK	exon	12443411	12444799	.	+	.	transcript_id "jg6887.t1"; gene_id "jg6887";
dsanSTOCAGO1482_4	ALN_BLOCK	exon	12469051	12470423	.	-	.	transcript_id "jg6888.t1"; gene_id "jg6888";
dsanSTOCAGO1482_4	ALN_BLOCK	exon	12471781	12472447	.	-	.	transcript_id "jg6889.t1"; gene_id "jg6889";
dsanSTOCAGO1482_4	ALN_BLOCK	exon	12472756	12476551	.	-	.	transcript_id "jg6890.t1"; gene_id "jg6890";
dsanSTOCAGO1482_4	ALN_BLOCK	exon	12480544	12483430	.	+	.	transcript_id "jg6891.t1"; gene_id "jg6891";
dsanSTOCAGO1482_4	ALN_BLOCK	exon	12484326	12484994	.	-	.	transcript_id "jg6892.t1"; gene_id "jg6892";
dsanSTOCAGO1482_4	ALN_BLOCK	exon	12485369	12486000	.	-	.	transcript_id "jg6893.t1"; gene_id "jg6893";
dsanSTOCAGO1482_4	ALN_BLOCK	exon	12488251	12488879	.	-	.	transcript_id "jg6894.t1"; gene_id "jg6894";
dsanSTOCAGO1482_4	AUGUSTUS	start_codon	12492277	12492279	.	+	0	transcript_id "jg6895.t1"; gene_id "jg6895";
dsanSTOCAGO1482_4	AUGUSTUS	CDS	12492277	12492327	0.94	+	0	transcript_id "jg6895.t1"; gene_id "jg6895";
dsanSTOCAGO1482_4	AUGUSTUS	exon	12492277	12492327	.	+	.	transcript_id "jg6895.t1"; gene_id "jg6895";
dsanSTOCAGO1482_4	AUGUSTUS	intron	12492328	12492393	.	+	.	transcript_id "jg6895.t1"; gene_id "jg6895";
dsanSTOCAGO1482_4	AUGUSTUS	CDS	12492394	12492924	1	+	0	transcript_id "jg6895.t1"; gene_id "jg6895";
dsanSTOCAGO1482_4	AUGUSTUS	exon	12492394	12492924	.	+	.	transcript_id "jg6895.t1"; gene_id "jg6895";
dsanSTOCAGO1482_4	AUGUSTUS	stop_codon	12492922	12492924	.	+	0	transcript_id "jg6895.t1"; gene_id "jg6895";
dsanSTOCAGO1482_4	AUGUSTUS	start_codon	12493689	12493691	.	+	0	transcript_id "jg6896.t1"; gene_id "jg6896";
dsanSTOCAGO1482_4	AUGUSTUS	CDS	12493689	12494336	1	+	0	transcript_id "jg6896.t1"; gene_id "jg6896";
dsanSTOCAGO1482_4	AUGUSTUS	exon	12493689	12494336	.	+	.	transcript_id "jg6896.t1"; gene_id "jg6896";
dsanSTOCAGO1482_4	AUGUSTUS	stop_codon	12494334	12494336	.	+	0	transcript_id "jg6896.t1"; gene_id "jg6896";
dsanSTOCAGO1482_4	ALN_BLOCK	exon	12494746	12495393	.	+	.	transcript_id "jg6897.t1"; gene_id "jg6897";
dsanSTOCAGO1482_4	AUGUSTUS	start_codon	12495785	12495787	.	+	0	transcript_id "jg6898.t1"; gene_id "jg6898";
dsanSTOCAGO1482_4	AUGUSTUS	CDS	12495785	12496432	1	+	0	transcript_id "jg6898.t1"; gene_id "jg6898";
dsanSTOCAGO1482_4	AUGUSTUS	exon	12495785	12496432	.	+	.	transcript_id "jg6898.t1"; gene_id "jg6898";
dsanSTOCAGO1482_4	AUGUSTUS	stop_codon	12496430	12496432	.	+	0	transcript_id "jg6898.t1"; gene_id "jg6898";
dsanSTOCAGO1482_4	AUGUSTUS	start_codon	12497405	12497407	.	+	0	transcript_id "jg6899.t1"; gene_id "jg6899";
dsanSTOCAGO1482_4	AUGUSTUS	CDS	12497405	12498055	1	+	0	transcript_id "jg6899.t1"; gene_id "jg6899";
dsanSTOCAGO1482_4	AUGUSTUS	exon	12497405	12498055	.	+	.	transcript_id "jg6899.t1"; gene_id "jg6899";
dsanSTOCAGO1482_4	AUGUSTUS	stop_codon	12498053	12498055	.	+	0	transcript_id "jg6899.t1"; gene_id "jg6899";
dsanSTOCAGO1482_4	AUGUSTUS	start_codon	12498985	12498987	.	+	0	transcript_id "jg6900.t1"; gene_id "jg6900";
dsanSTOCAGO1482_4	AUGUSTUS	CDS	12498985	12499629	1	+	0	transcript_id "jg6900.t1"; gene_id "jg6900";
dsanSTOCAGO1482_4	AUGUSTUS	exon	12498985	12499629	.	+	.	transcript_id "jg6900.t1"; gene_id "jg6900";
dsanSTOCAGO1482_4	AUGUSTUS	stop_codon	12499627	12499629	.	+	0	transcript_id "jg6900.t1"; gene_id "jg6900";
dsanSTOCAGO1482_4	AUGUSTUS	start_codon	12500314	12500316	.	+	0	transcript_id "jg6901.t1"; gene_id "jg6901";
dsanSTOCAGO1482_4	AUGUSTUS	CDS	12500314	12500988	1	+	0	transcript_id "jg6901.t1"; gene_id "jg6901";
dsanSTOCAGO1482_4	AUGUSTUS	exon	12500314	12500988	.	+	.	transcript_id "jg6901.t1"; gene_id "jg6901";
dsanSTOCAGO1482_4	AUGUSTUS	stop_codon	12500986	12500988	.	+	0	transcript_id "jg6901.t1"; gene_id "jg6901";
dsanSTOCAGO1482_4	ALN_BLOCK	exon	12501822	12502460	.	+	.	transcript_id "jg6902.t1"; gene_id "jg6902";
dsanSTOCAGO1482_4	ALN_BLOCK	exon	12503482	12504437	.	-	.	transcript_id "jg6903.t1"; gene_id "jg6903";
dsanSTOCAGO1482_4	ALN_BLOCK	exon	12505069	12506661	.	+	.	transcript_id "jg6904.t1"; gene_id "jg6904";
dsanSTOCAGO1482_4	ALN_BLOCK	exon	12506885	12507265	.	+	.	transcript_id "jg6904.t1"; gene_id "jg6904";
dsanSTOCAGO1482_4	AUGUSTUS	start_codon	12508045	12508047	.	+	0	transcript_id "jg6905.t1"; gene_id "jg6905";
dsanSTOCAGO1482_4	AUGUSTUS	CDS	12508045	12508192	1	+	0	transcript_id "jg6905.t1"; gene_id "jg6905";
dsanSTOCAGO1482_4	AUGUSTUS	exon	12508045	12508192	.	+	.	transcript_id "jg6905.t1"; gene_id "jg6905";
dsanSTOCAGO1482_4	AUGUSTUS	intron	12508193	12508302	.	+	.	transcript_id "jg6905.t1"; gene_id "jg6905";
dsanSTOCAGO1482_4	AUGUSTUS	CDS	12508303	12508475	1	+	2	transcript_id "jg6905.t1"; gene_id "jg6905";
dsanSTOCAGO1482_4	AUGUSTUS	exon	12508303	12508475	.	+	.	transcript_id "jg6905.t1"; gene_id "jg6905";
dsanSTOCAGO1482_4	AUGUSTUS	stop_codon	12508473	12508475	.	+	0	transcript_id "jg6905.t1"; gene_id "jg6905";
dsanSTOCAGO1482_4	ALN_BLOCK	exon	12509422	12510295	.	+	.	transcript_id "jg6906.t1"; gene_id "jg6906";
dsanSTOCAGO1482_4	AUGUSTUS	start_codon	12510877	12510879	.	+	0	transcript_id "jg6907.t1"; gene_id "jg6907";
dsanSTOCAGO1482_4	AUGUSTUS	CDS	12510877	12511087	1	+	0	transcript_id "jg6907.t1"; gene_id "jg6907";
dsanSTOCAGO1482_4	AUGUSTUS	exon	12510877	12511087	.	+	.	transcript_id "jg6907.t1"; gene_id "jg6907";
dsanSTOCAGO1482_4	AUGUSTUS	intron	12511088	12511424	.	+	.	transcript_id "jg6907.t1"; gene_id "jg6907";
dsanSTOCAGO1482_4	AUGUSTUS	CDS	12511425	12512006	1	+	2	transcript_id "jg6907.t1"; gene_id "jg6907";
dsanSTOCAGO1482_4	AUGUSTUS	exon	12511425	12512006	.	+	.	transcript_id "jg6907.t1"; gene_id "jg6907";
dsanSTOCAGO1482_4	AUGUSTUS	intron	12512007	12512073	.	+	.	transcript_id "jg6907.t1"; gene_id "jg6907";
dsanSTOCAGO1482_4	AUGUSTUS	CDS	12512074	12512108	0.7	+	2	transcript_id "jg6907.t1"; gene_id "jg6907";
dsanSTOCAGO1482_4	AUGUSTUS	exon	12512074	12512108	.	+	.	transcript_id "jg6907.t1"; gene_id "jg6907";
dsanSTOCAGO1482_4	AUGUSTUS	stop_codon	12512106	12512108	.	+	0	transcript_id "jg6907.t1"; gene_id "jg6907";
dsanSTOCAGO1482_4	ALN_BLOCK	exon	12512986	12513589	.	-	.	transcript_id "jg6908.t1"; gene_id "jg6908";
dsanSTOCAGO1482_4	ALN_BLOCK	exon	12517088	12517948	.	-	.	transcript_id "jg6909.t1"; gene_id "jg6909";
dsanSTOCAGO1482_4	ALN_BLOCK	exon	12520320	12522337	.	-	.	transcript_id "jg6910.t1"; gene_id "jg6910";
dsanSTOCAGO1482_4	ALN_BLOCK	exon	12524365	12525189	.	-	.	transcript_id "jg6911.t1"; gene_id "jg6911";
dsanSTOCAGO1482_4	AUGUSTUS	start_codon	12525239	12525241	.	+	0	transcript_id "jg6912.t1"; gene_id "jg6912";
dsanSTOCAGO1482_4	AUGUSTUS	CDS	12525239	12525263	1	+	0	transcript_id "jg6912.t1"; gene_id "jg6912";
dsanSTOCAGO1482_4	AUGUSTUS	exon	12525239	12525263	.	+	.	transcript_id "jg6912.t1"; gene_id "jg6912";
dsanSTOCAGO1482_4	AUGUSTUS	intron	12525264	12525375	.	+	.	transcript_id "jg6912.t1"; gene_id "jg6912";
dsanSTOCAGO1482_4	AUGUSTUS	CDS	12525376	12525654	1	+	2	transcript_id "jg6912.t1"; gene_id "jg6912";
dsanSTOCAGO1482_4	AUGUSTUS	exon	12525376	12525654	.	+	.	transcript_id "jg6912.t1"; gene_id "jg6912";
dsanSTOCAGO1482_4	AUGUSTUS	intron	12525655	12525759	.	+	.	transcript_id "jg6912.t1"; gene_id "jg6912";
dsanSTOCAGO1482_4	AUGUSTUS	CDS	12525760	12525961	0.91	+	2	transcript_id "jg6912.t1"; gene_id "jg6912";
dsanSTOCAGO1482_4	AUGUSTUS	exon	12525760	12525961	.	+	.	transcript_id "jg6912.t1"; gene_id "jg6912";
dsanSTOCAGO1482_4	AUGUSTUS	intron	12525962	12526017	.	+	.	transcript_id "jg6912.t1"; gene_id "jg6912";
dsanSTOCAGO1482_4	AUGUSTUS	CDS	12526018	12526360	1	+	1	transcript_id "jg6912.t1"; gene_id "jg6912";
dsanSTOCAGO1482_4	AUGUSTUS	exon	12526018	12526360	.	+	.	transcript_id "jg6912.t1"; gene_id "jg6912";
dsanSTOCAGO1482_4	AUGUSTUS	stop_codon	12526358	12526360	.	+	0	transcript_id "jg6912.t1"; gene_id "jg6912";
dsanSTOCAGO1482_4	AUGUSTUS	start_codon	12526892	12526894	.	+	0	transcript_id "jg6913.t1"; gene_id "jg6913";
dsanSTOCAGO1482_4	AUGUSTUS	CDS	12526892	12528187	1	+	0	transcript_id "jg6913.t1"; gene_id "jg6913";
dsanSTOCAGO1482_4	AUGUSTUS	exon	12526892	12528187	.	+	.	transcript_id "jg6913.t1"; gene_id "jg6913";
dsanSTOCAGO1482_4	AUGUSTUS	stop_codon	12528185	12528187	.	+	0	transcript_id "jg6913.t1"; gene_id "jg6913";
dsanSTOCAGO1482_4	ALN_BLOCK	exon	12528577	12531597	.	+	.	transcript_id "jg6914.t1"; gene_id "jg6914";
dsanSTOCAGO1482_4	ALN_BLOCK	exon	12532009	12533484	.	-	.	transcript_id "jg6915.t1"; gene_id "jg6915";
dsanSTOCAGO1482_4	ALN_BLOCK	exon	12534249	12540923	.	+	.	transcript_id "jg6916.t1"; gene_id "jg6916";
dsanSTOCAGO1482_4	ALN_BLOCK	exon	12541286	12542344	.	-	.	transcript_id "jg6917.t1"; gene_id "jg6917";
dsanSTOCAGO1482_4	ALN_BLOCK	exon	12543019	12543613	.	+	.	transcript_id "jg6918.t1"; gene_id "jg6918";
dsanSTOCAGO1482_4	AUGUSTUS	stop_codon	12544909	12544911	.	-	0	transcript_id "jg6919.t1"; gene_id "jg6919";
dsanSTOCAGO1482_4	AUGUSTUS	CDS	12544909	12545817	1	-	0	transcript_id "jg6919.t1"; gene_id "jg6919";
dsanSTOCAGO1482_4	AUGUSTUS	exon	12544909	12545817	.	-	.	transcript_id "jg6919.t1"; gene_id "jg6919";
dsanSTOCAGO1482_4	AUGUSTUS	start_codon	12545815	12545817	.	-	0	transcript_id "jg6919.t1"; gene_id "jg6919";
dsanSTOCAGO1482_4	ALN_BLOCK	exon	12546779	12547166	.	+	.	transcript_id "jg6920.t1"; gene_id "jg6920";
dsanSTOCAGO1482_4	ALN_BLOCK	exon	12547335	12548211	.	+	.	transcript_id "jg6920.t1"; gene_id "jg6920";
dsanSTOCAGO1482_4	ALN_BLOCK	exon	12548281	12549593	.	-	.	transcript_id "jg6921.t1"; gene_id "jg6921";
dsanSTOCAGO1482_4	ALN_BLOCK	exon	12551939	12552933	.	+	.	transcript_id "jg6922.t1"; gene_id "jg6922";
dsanSTOCAGO1482_4	ALN_BLOCK	exon	12553067	12554208	.	-	.	transcript_id "jg6923.t1"; gene_id "jg6923";
dsanSTOCAGO1482_4	ALN_BLOCK	exon	12554707	12555980	.	+	.	transcript_id "jg6924.t1"; gene_id "jg6924";
dsanSTOCAGO1482_4	AUGUSTUS	start_codon	12556240	12556242	.	+	0	transcript_id "jg6925.t1"; gene_id "jg6925";
dsanSTOCAGO1482_4	AUGUSTUS	CDS	12556240	12556248	0.57	+	0	transcript_id "jg6925.t1"; gene_id "jg6925";
dsanSTOCAGO1482_4	AUGUSTUS	exon	12556240	12556248	.	+	.	transcript_id "jg6925.t1"; gene_id "jg6925";
dsanSTOCAGO1482_4	AUGUSTUS	intron	12556249	12556663	.	+	.	transcript_id "jg6925.t1"; gene_id "jg6925";
dsanSTOCAGO1482_4	AUGUSTUS	CDS	12556664	12556688	0.46	+	0	transcript_id "jg6925.t1"; gene_id "jg6925";
dsanSTOCAGO1482_4	AUGUSTUS	exon	12556664	12556688	.	+	.	transcript_id "jg6925.t1"; gene_id "jg6925";
dsanSTOCAGO1482_4	AUGUSTUS	intron	12556689	12556765	.	+	.	transcript_id "jg6925.t1"; gene_id "jg6925";
dsanSTOCAGO1482_4	AUGUSTUS	CDS	12556766	12557063	0.92	+	2	transcript_id "jg6925.t1"; gene_id "jg6925";
dsanSTOCAGO1482_4	AUGUSTUS	exon	12556766	12557063	.	+	.	transcript_id "jg6925.t1"; gene_id "jg6925";
dsanSTOCAGO1482_4	AUGUSTUS	intron	12557064	12557203	.	+	.	transcript_id "jg6925.t1"; gene_id "jg6925";
dsanSTOCAGO1482_4	AUGUSTUS	CDS	12557204	12557389	1	+	1	transcript_id "jg6925.t1"; gene_id "jg6925";
dsanSTOCAGO1482_4	AUGUSTUS	exon	12557204	12557389	.	+	.	transcript_id "jg6925.t1"; gene_id "jg6925";
dsanSTOCAGO1482_4	AUGUSTUS	intron	12557390	12557454	.	+	.	transcript_id "jg6925.t1"; gene_id "jg6925";
dsanSTOCAGO1482_4	AUGUSTUS	CDS	12557455	12557740	1	+	1	transcript_id "jg6925.t1"; gene_id "jg6925";
dsanSTOCAGO1482_4	AUGUSTUS	exon	12557455	12557740	.	+	.	transcript_id "jg6925.t1"; gene_id "jg6925";
dsanSTOCAGO1482_4	AUGUSTUS	stop_codon	12557738	12557740	.	+	0	transcript_id "jg6925.t1"; gene_id "jg6925";
dsanSTOCAGO1482_4	ALN_BLOCK	exon	12558068	12558319	.	-	.	transcript_id "jg6926.t1"; gene_id "jg6926";
dsanSTOCAGO1482_4	ALN_BLOCK	exon	12558362	12559072	.	-	.	transcript_id "jg6927.t1"; gene_id "jg6927";
dsanSTOCAGO1482_4	ALN_BLOCK	exon	12564990	12567068	.	+	.	transcript_id "jg6928.t1"; gene_id "jg6928";
dsanSTOCAGO1482_4	ALN_BLOCK	exon	12573972	12574979	.	+	.	transcript_id "jg6929.t1"; gene_id "jg6929";
dsanSTOCAGO1482_4	ALN_BLOCK	exon	12581128	12582592	.	+	.	transcript_id "jg6930.t1"; gene_id "jg6930";
dsanSTOCAGO1482_4	ALN_BLOCK	exon	12583232	12584807	.	+	.	transcript_id "jg6931.t1"; gene_id "jg6931";
dsanSTOCAGO1482_4	ALN_BLOCK	exon	12585422	12586014	.	-	.	transcript_id "jg6932.t1"; gene_id "jg6932";
dsanSTOCAGO1482_4	ALN_BLOCK	exon	12588442	12589038	.	+	.	transcript_id "jg6933.t1"; gene_id "jg6933";
dsanSTOCAGO1482_4	ALN_BLOCK	exon	12589277	12591834	.	-	.	transcript_id "jg6934.t1"; gene_id "jg6934";
dsanSTOCAGO1482_4	ALN_BLOCK	exon	12592897	12594238	.	-	.	transcript_id "jg6935.t1"; gene_id "jg6935";
dsanSTOCAGO1482_4	ALN_BLOCK	exon	12596332	12598263	.	+	.	transcript_id "jg6936.t1"; gene_id "jg6936";
dsanSTOCAGO1482_4	ALN_BLOCK	exon	12599915	12610071	.	-	.	transcript_id "jg6937.t1"; gene_id "jg6937";
dsanSTOCAGO1482_4	ALN_BLOCK	exon	12614403	12616943	.	+	.	transcript_id "jg6938.t1"; gene_id "jg6938";
dsanSTOCAGO1482_4	AUGUSTUS	stop_codon	12621471	12621473	.	-	0	transcript_id "jg6939.t1"; gene_id "jg6939";
dsanSTOCAGO1482_4	AUGUSTUS	CDS	12621471	12621624	0.65	-	1	transcript_id "jg6939.t1"; gene_id "jg6939";
dsanSTOCAGO1482_4	AUGUSTUS	exon	12621471	12621624	.	-	.	transcript_id "jg6939.t1"; gene_id "jg6939";
dsanSTOCAGO1482_4	AUGUSTUS	intron	12621625	12631950	.	-	.	transcript_id "jg6939.t1"; gene_id "jg6939";
dsanSTOCAGO1482_4	AUGUSTUS	CDS	12631951	12632153	0.93	-	0	transcript_id "jg6939.t1"; gene_id "jg6939";
dsanSTOCAGO1482_4	AUGUSTUS	exon	12631951	12632153	.	-	.	transcript_id "jg6939.t1"; gene_id "jg6939";
dsanSTOCAGO1482_4	AUGUSTUS	start_codon	12632151	12632153	.	-	0	transcript_id "jg6939.t1"; gene_id "jg6939";
dsanSTOCAGO1482_4	ALN_BLOCK	exon	12640663	12649564	.	-	.	transcript_id "jg6940.t1"; gene_id "jg6940";
dsanSTOCAGO1482_4	AUGUSTUS	stop_codon	12705759	12705761	.	-	0	transcript_id "jg6941.t1"; gene_id "jg6941";
dsanSTOCAGO1482_4	AUGUSTUS	CDS	12705759	12706040	0.39	-	0	transcript_id "jg6941.t1"; gene_id "jg6941";
dsanSTOCAGO1482_4	AUGUSTUS	exon	12705759	12706040	.	-	.	transcript_id "jg6941.t1"; gene_id "jg6941";
dsanSTOCAGO1482_4	AUGUSTUS	start_codon	12706038	12706040	.	-	0	transcript_id "jg6941.t1"; gene_id "jg6941";
dsanSTOCAGO1482_4	AUGUSTUS	stop_codon	12709607	12709609	.	-	0	transcript_id "jg6942.t1"; gene_id "jg6942";
dsanSTOCAGO1482_4	AUGUSTUS	CDS	12709607	12709748	0.89	-	1	transcript_id "jg6942.t1"; gene_id "jg6942";
dsanSTOCAGO1482_4	AUGUSTUS	exon	12709607	12709748	.	-	.	transcript_id "jg6942.t1"; gene_id "jg6942";
dsanSTOCAGO1482_4	AUGUSTUS	intron	12709749	12712405	.	-	.	transcript_id "jg6942.t1"; gene_id "jg6942";
dsanSTOCAGO1482_4	AUGUSTUS	CDS	12712406	12712563	0.83	-	0	transcript_id "jg6942.t1"; gene_id "jg6942";
dsanSTOCAGO1482_4	AUGUSTUS	exon	12712406	12712563	.	-	.	transcript_id "jg6942.t1"; gene_id "jg6942";
dsanSTOCAGO1482_4	AUGUSTUS	start_codon	12712561	12712563	.	-	0	transcript_id "jg6942.t1"; gene_id "jg6942";
dsanSTOCAGO1482_4	ALN_BLOCK	exon	12715159	12718045	.	-	.	transcript_id "jg6943.t1"; gene_id "jg6943";
dsanSTOCAGO1482_4	ALN_BLOCK	exon	12718881	12720043	.	+	.	transcript_id "jg6944.t1"; gene_id "jg6944";
dsanSTOCAGO1482_4	ALN_BLOCK	exon	12721346	12723620	.	+	.	transcript_id "jg6945.t1"; gene_id "jg6945";
dsanSTOCAGO1482_4	AUGUSTUS	start_codon	12723992	12723994	.	+	0	transcript_id "jg6946.t1"; gene_id "jg6946";
dsanSTOCAGO1482_4	AUGUSTUS	CDS	12723992	12724054	1	+	0	transcript_id "jg6946.t1"; gene_id "jg6946";
dsanSTOCAGO1482_4	AUGUSTUS	exon	12723992	12724054	.	+	.	transcript_id "jg6946.t1"; gene_id "jg6946";
dsanSTOCAGO1482_4	AUGUSTUS	intron	12724055	12724117	.	+	.	transcript_id "jg6946.t1"; gene_id "jg6946";
dsanSTOCAGO1482_4	AUGUSTUS	CDS	12724118	12724813	1	+	0	transcript_id "jg6946.t1"; gene_id "jg6946";
dsanSTOCAGO1482_4	AUGUSTUS	exon	12724118	12724813	.	+	.	transcript_id "jg6946.t1"; gene_id "jg6946";
dsanSTOCAGO1482_4	AUGUSTUS	intron	12724814	12724877	.	+	.	transcript_id "jg6946.t1"; gene_id "jg6946";
dsanSTOCAGO1482_4	AUGUSTUS	CDS	12724878	12725285	1	+	0	transcript_id "jg6946.t1"; gene_id "jg6946";
dsanSTOCAGO1482_4	AUGUSTUS	exon	12724878	12725285	.	+	.	transcript_id "jg6946.t1"; gene_id "jg6946";
dsanSTOCAGO1482_4	AUGUSTUS	stop_codon	12725283	12725285	.	+	0	transcript_id "jg6946.t1"; gene_id "jg6946";
dsanSTOCAGO1482_4	ALN_BLOCK	exon	12725678	12727011	.	+	.	transcript_id "jg6947.t1"; gene_id "jg6947";
dsanSTOCAGO1482_4	AUGUSTUS	start_codon	12727410	12727412	.	+	0	transcript_id "jg6948.t1"; gene_id "jg6948";
dsanSTOCAGO1482_4	AUGUSTUS	CDS	12727410	12727493	1	+	0	transcript_id "jg6948.t1"; gene_id "jg6948";
dsanSTOCAGO1482_4	AUGUSTUS	exon	12727410	12727493	.	+	.	transcript_id "jg6948.t1"; gene_id "jg6948";
dsanSTOCAGO1482_4	AUGUSTUS	intron	12727494	12727548	.	+	.	transcript_id "jg6948.t1"; gene_id "jg6948";
dsanSTOCAGO1482_4	AUGUSTUS	CDS	12727549	12727596	1	+	0	transcript_id "jg6948.t1"; gene_id "jg6948";
dsanSTOCAGO1482_4	AUGUSTUS	exon	12727549	12727596	.	+	.	transcript_id "jg6948.t1"; gene_id "jg6948";
dsanSTOCAGO1482_4	AUGUSTUS	intron	12727597	12727656	.	+	.	transcript_id "jg6948.t1"; gene_id "jg6948";
dsanSTOCAGO1482_4	AUGUSTUS	CDS	12727657	12728352	1	+	0	transcript_id "jg6948.t1"; gene_id "jg6948";
dsanSTOCAGO1482_4	AUGUSTUS	exon	12727657	12728352	.	+	.	transcript_id "jg6948.t1"; gene_id "jg6948";
dsanSTOCAGO1482_4	AUGUSTUS	intron	12728353	12728402	.	+	.	transcript_id "jg6948.t1"; gene_id "jg6948";
dsanSTOCAGO1482_4	AUGUSTUS	CDS	12728403	12728855	1	+	0	transcript_id "jg6948.t1"; gene_id "jg6948";
dsanSTOCAGO1482_4	AUGUSTUS	exon	12728403	12728855	.	+	.	transcript_id "jg6948.t1"; gene_id "jg6948";
dsanSTOCAGO1482_4	AUGUSTUS	stop_codon	12728853	12728855	.	+	0	transcript_id "jg6948.t1"; gene_id "jg6948";
dsanSTOCAGO1482_4	ALN_BLOCK	exon	12729132	12730796	.	-	.	transcript_id "jg6949.t1"; gene_id "jg6949";
dsanSTOCAGO1482_4	ALN_BLOCK	exon	12737367	12741643	.	+	.	transcript_id "jg6951.t1"; gene_id "jg6951";
dsanSTOCAGO1482_4	ALN_BLOCK	exon	12745946	12749584	.	+	.	transcript_id "jg6952.t1"; gene_id "jg6952";
dsanSTOCAGO1482_4	ALN_BLOCK	exon	12758927	12763893	.	+	.	transcript_id "jg6953.t1"; gene_id "jg6953";
dsanSTOCAGO1482_4	ALN_BLOCK	exon	12764945	12766274	.	+	.	transcript_id "jg6954.t1"; gene_id "jg6954";
dsanSTOCAGO1482_4	ALN_BLOCK	exon	12767142	12769256	.	-	.	transcript_id "jg6956.t1"; gene_id "jg6956";
dsanSTOCAGO1482_4	ALN_BLOCK	exon	12769679	12771641	.	-	.	transcript_id "jg6955.t1"; gene_id "jg6955";
dsanSTOCAGO1482_4	ALN_BLOCK	exon	12773115	12778318	.	-	.	transcript_id "jg6957.t1"; gene_id "jg6957";
dsanSTOCAGO1482_4	ALN_BLOCK	exon	12780392	12781810	.	-	.	transcript_id "jg6958.t1"; gene_id "jg6958";
dsanSTOCAGO1482_4	ALN_BLOCK	exon	12782184	12784330	.	+	.	transcript_id "jg6959.t1"; gene_id "jg6959";
dsanSTOCAGO1482_4	AUGUSTUS	stop_codon	12782481	12782483	.	-	0	transcript_id "jg6960.t1"; gene_id "jg6960";
dsanSTOCAGO1482_4	AUGUSTUS	CDS	12782481	12782912	1	-	0	transcript_id "jg6960.t1"; gene_id "jg6960";
dsanSTOCAGO1482_4	AUGUSTUS	exon	12782481	12782912	.	-	.	transcript_id "jg6960.t1"; gene_id "jg6960";
dsanSTOCAGO1482_4	AUGUSTUS	start_codon	12782910	12782912	.	-	0	transcript_id "jg6960.t1"; gene_id "jg6960";
dsanSTOCAGO1482_4	ALN_BLOCK	exon	12784703	12785110	.	-	.	transcript_id "jg6961.t1"; gene_id "jg6961";
dsanSTOCAGO1482_4	ALN_BLOCK	exon	12785730	12787354	.	+	.	transcript_id "jg6962.t1"; gene_id "jg6962";
dsanSTOCAGO1482_4	ALN_BLOCK	exon	12788606	12794664	.	+	.	transcript_id "jg6963.t1"; gene_id "jg6963";
dsanSTOCAGO1482_4	ALN_BLOCK	exon	12795755	12796211	.	+	.	transcript_id "jg6964.t1"; gene_id "jg6964";
dsanSTOCAGO1482_4	ALN_BLOCK	exon	12796294	12799159	.	-	.	transcript_id "jg6965.t1"; gene_id "jg6965";
dsanSTOCAGO1482_4	ALN_BLOCK	exon	12799353	12802963	.	-	.	transcript_id "jg6965.t1"; gene_id "jg6965";
dsanSTOCAGO1482_4	ALN_BLOCK	exon	12803836	12812727	.	-	.	transcript_id "jg6966.t1"; gene_id "jg6966";
dsanSTOCAGO1482_4	AUGUSTUS	start_codon	12830121	12830123	.	+	0	transcript_id "jg6967.t1"; gene_id "jg6967";
dsanSTOCAGO1482_4	AUGUSTUS	CDS	12830121	12830815	1	+	0	transcript_id "jg6967.t1"; gene_id "jg6967";
dsanSTOCAGO1482_4	AUGUSTUS	exon	12830121	12830815	.	+	.	transcript_id "jg6967.t1"; gene_id "jg6967";
dsanSTOCAGO1482_4	AUGUSTUS	intron	12830816	12830876	.	+	.	transcript_id "jg6967.t1"; gene_id "jg6967";
dsanSTOCAGO1482_4	AUGUSTUS	CDS	12830877	12831777	0.9	+	1	transcript_id "jg6967.t1"; gene_id "jg6967";
dsanSTOCAGO1482_4	AUGUSTUS	exon	12830877	12831777	.	+	.	transcript_id "jg6967.t1"; gene_id "jg6967";
dsanSTOCAGO1482_4	AUGUSTUS	stop_codon	12831775	12831777	.	+	0	transcript_id "jg6967.t1"; gene_id "jg6967";
dsanSTOCAGO1482_4	AUGUSTUS	start_codon	12833004	12833006	.	+	0	transcript_id "jg6968.t1"; gene_id "jg6968";
dsanSTOCAGO1482_4	AUGUSTUS	CDS	12833004	12833695	1	+	0	transcript_id "jg6968.t1"; gene_id "jg6968";
dsanSTOCAGO1482_4	AUGUSTUS	exon	12833004	12833695	.	+	.	transcript_id "jg6968.t1"; gene_id "jg6968";
dsanSTOCAGO1482_4	AUGUSTUS	intron	12833696	12833760	.	+	.	transcript_id "jg6968.t1"; gene_id "jg6968";
dsanSTOCAGO1482_4	AUGUSTUS	CDS	12833761	12834661	0.98	+	1	transcript_id "jg6968.t1"; gene_id "jg6968";
dsanSTOCAGO1482_4	AUGUSTUS	exon	12833761	12834661	.	+	.	transcript_id "jg6968.t1"; gene_id "jg6968";
dsanSTOCAGO1482_4	AUGUSTUS	stop_codon	12834659	12834661	.	+	0	transcript_id "jg6968.t1"; gene_id "jg6968";
dsanSTOCAGO1482_4	AUGUSTUS	stop_codon	12835205	12835207	.	-	0	transcript_id "jg6969.t1"; gene_id "jg6969";
dsanSTOCAGO1482_4	AUGUSTUS	CDS	12835205	12836105	1	-	1	transcript_id "jg6969.t1"; gene_id "jg6969";
dsanSTOCAGO1482_4	AUGUSTUS	exon	12835205	12836105	.	-	.	transcript_id "jg6969.t1"; gene_id "jg6969";
dsanSTOCAGO1482_4	AUGUSTUS	intron	12836106	12836171	.	-	.	transcript_id "jg6969.t1"; gene_id "jg6969";
dsanSTOCAGO1482_4	AUGUSTUS	CDS	12836172	12836863	1	-	0	transcript_id "jg6969.t1"; gene_id "jg6969";
dsanSTOCAGO1482_4	AUGUSTUS	exon	12836172	12836863	.	-	.	transcript_id "jg6969.t1"; gene_id "jg6969";
dsanSTOCAGO1482_4	AUGUSTUS	start_codon	12836861	12836863	.	-	0	transcript_id "jg6969.t1"; gene_id "jg6969";
dsanSTOCAGO1482_4	ALN_BLOCK	exon	12840474	12841712	.	-	.	transcript_id "jg6970.t1"; gene_id "jg6970";
dsanSTOCAGO1482_4	ALN_BLOCK	exon	12841948	12848934	.	-	.	transcript_id "jg6970.t1"; gene_id "jg6970";
dsanSTOCAGO1482_4	ALN_BLOCK	exon	12892509	12892805	.	-	.	transcript_id "jg6972.t1"; gene_id "jg6972";
dsanSTOCAGO1482_4	ALN_BLOCK	exon	12907043	12909755	.	-	.	transcript_id "jg6974.t1"; gene_id "jg6974";
dsanSTOCAGO1482_4	ALN_BLOCK	exon	12939008	12943820	.	-	.	transcript_id "jg6975.t1"; gene_id "jg6975";
dsanSTOCAGO1482_4	ALN_BLOCK	exon	12952825	12953829	.	-	.	transcript_id "jg6976.t1"; gene_id "jg6976";
dsanSTOCAGO1482_4	ALN_BLOCK	exon	12999205	13000057	.	+	.	transcript_id "jg6977.t1"; gene_id "jg6977";
dsanSTOCAGO1482_4	ALN_BLOCK	exon	13017529	13018572	.	-	.	transcript_id "jg6978.t1"; gene_id "jg6978";
dsanSTOCAGO1482_4	ALN_BLOCK	exon	13032908	13036931	.	+	.	transcript_id "jg6979.t1"; gene_id "jg6979";
dsanSTOCAGO1482_4	ALN_BLOCK	exon	13053968	13059153	.	-	.	transcript_id "jg6980.t1"; gene_id "jg6980";
dsanSTOCAGO1482_4	ALN_BLOCK	exon	13059334	13065140	.	-	.	transcript_id "jg6980.t1"; gene_id "jg6980";
dsanSTOCAGO1482_4	ALN_BLOCK	exon	13065463	13066442	.	+	.	transcript_id "jg6981.t1"; gene_id "jg6981";
dsanSTOCAGO1482_4	ALN_BLOCK	exon	13067322	13069407	.	+	.	transcript_id "jg6982.t1"; gene_id "jg6982";
dsanSTOCAGO1482_4	ALN_BLOCK	exon	13069574	13070315	.	-	.	transcript_id "jg6983.t1"; gene_id "jg6983";
dsanSTOCAGO1482_4	AUGUSTUS	stop_codon	13070628	13070630	.	-	0	transcript_id "jg6984.t1"; gene_id "jg6984";
dsanSTOCAGO1482_4	AUGUSTUS	CDS	13070628	13070636	0.57	-	0	transcript_id "jg6984.t1"; gene_id "jg6984";
dsanSTOCAGO1482_4	AUGUSTUS	exon	13070628	13070636	.	-	.	transcript_id "jg6984.t1"; gene_id "jg6984";
dsanSTOCAGO1482_4	AUGUSTUS	intron	13070637	13070970	.	-	.	transcript_id "jg6984.t1"; gene_id "jg6984";
dsanSTOCAGO1482_4	AUGUSTUS	CDS	13070971	13071186	1	-	0	transcript_id "jg6984.t1"; gene_id "jg6984";
dsanSTOCAGO1482_4	AUGUSTUS	exon	13070971	13071186	.	-	.	transcript_id "jg6984.t1"; gene_id "jg6984";
dsanSTOCAGO1482_4	AUGUSTUS	intron	13071187	13071245	.	-	.	transcript_id "jg6984.t1"; gene_id "jg6984";
dsanSTOCAGO1482_4	AUGUSTUS	CDS	13071246	13071392	1	-	0	transcript_id "jg6984.t1"; gene_id "jg6984";
dsanSTOCAGO1482_4	AUGUSTUS	exon	13071246	13071392	.	-	.	transcript_id "jg6984.t1"; gene_id "jg6984";
dsanSTOCAGO1482_4	AUGUSTUS	start_codon	13071390	13071392	.	-	0	transcript_id "jg6984.t1"; gene_id "jg6984";
dsanSTOCAGO1482_4	ALN_BLOCK	exon	13071984	13075912	.	-	.	transcript_id "jg6985.t1"; gene_id "jg6985";
dsanSTOCAGO1482_4	ALN_BLOCK	exon	13082327	13084558	.	+	.	transcript_id "jg6986.t1"; gene_id "jg6986";
dsanSTOCAGO1482_4	ALN_BLOCK	exon	13090331	13094935	.	+	.	transcript_id "jg6987.t1"; gene_id "jg6987";
dsanSTOCAGO1482_4	ALN_BLOCK	exon	13097835	13099565	.	-	.	transcript_id "jg6988.t1"; gene_id "jg6988";
dsanSTOCAGO1482_4	ALN_BLOCK	exon	13100131	13101308	.	+	.	transcript_id "jg6989.t1"; gene_id "jg6989";
dsanSTOCAGO1482_4	ALN_BLOCK	exon	13101361	13101780	.	-	.	transcript_id "jg6990.t1"; gene_id "jg6990";
dsanSTOCAGO1482_4	ALN_BLOCK	exon	13103016	13112432	.	+	.	transcript_id "jg6991.t1"; gene_id "jg6991";
dsanSTOCAGO1482_4	ALN_BLOCK	exon	13112967	13115498	.	-	.	transcript_id "jg6992.t1"; gene_id "jg6992";
dsanSTOCAGO1482_4	ALN_BLOCK	exon	13114337	13115283	.	+	.	transcript_id "jg6993.t1"; gene_id "jg6993";
dsanSTOCAGO1482_4	ALN_BLOCK	exon	13124253	13129903	.	+	.	transcript_id "jg6994.t1"; gene_id "jg6994";
dsanSTOCAGO1482_4	ALN_BLOCK	exon	13131772	13134550	.	-	.	transcript_id "jg6995.t1"; gene_id "jg6995";
dsanSTOCAGO1482_4	ALN_BLOCK	exon	13135511	13135975	.	+	.	transcript_id "jg6996.t1"; gene_id "jg6996";
dsanSTOCAGO1482_4	ALN_BLOCK	exon	13137689	13142852	.	+	.	transcript_id "jg6997.t1"; gene_id "jg6997";
dsanSTOCAGO1482_4	ALN_BLOCK	exon	13144712	13146129	.	+	.	transcript_id "jg6998.t1"; gene_id "jg6998";
dsanSTOCAGO1482_4	ALN_BLOCK	exon	13146273	13147770	.	-	.	transcript_id "jg6999.t1"; gene_id "jg6999";
dsanSTOCAGO1482_4	ALN_BLOCK	exon	13148225	13150110	.	+	.	transcript_id "jg7000.t1"; gene_id "jg7000";
dsanSTOCAGO1482_4	ALN_BLOCK	exon	13150300	13150629	.	+	.	transcript_id "jg7001.t1"; gene_id "jg7001";
dsanSTOCAGO1482_4	ALN_BLOCK	exon	13151036	13153323	.	+	.	transcript_id "jg7002.t1"; gene_id "jg7002";
dsanSTOCAGO1482_4	ALN_BLOCK	exon	13153707	13155168	.	+	.	transcript_id "jg7003.t1"; gene_id "jg7003";
dsanSTOCAGO1482_4	ALN_BLOCK	exon	13155456	13157425	.	-	.	transcript_id "jg7004.t1"; gene_id "jg7004";
dsanSTOCAGO1482_4	ALN_BLOCK	exon	13158453	13162503	.	+	.	transcript_id "jg7005.t1"; gene_id "jg7005";
dsanSTOCAGO1482_4	ALN_BLOCK	exon	13179182	13184332	.	+	.	transcript_id "jg7006.t1"; gene_id "jg7006";
dsanSTOCAGO1482_4	AUGUSTUS	start_codon	13193857	13193859	.	+	0	transcript_id "jg7007.t1"; gene_id "jg7007";
dsanSTOCAGO1482_4	AUGUSTUS	CDS	13193857	13194132	0.77	+	0	transcript_id "jg7007.t1"; gene_id "jg7007";
dsanSTOCAGO1482_4	AUGUSTUS	exon	13193857	13194132	.	+	.	transcript_id "jg7007.t1"; gene_id "jg7007";
dsanSTOCAGO1482_4	AUGUSTUS	stop_codon	13194130	13194132	.	+	0	transcript_id "jg7007.t1"; gene_id "jg7007";
dsanSTOCAGO1482_4	AUGUSTUS	start_codon	13196294	13196296	.	+	0	transcript_id "jg7008.t1"; gene_id "jg7008";
dsanSTOCAGO1482_4	AUGUSTUS	CDS	13196294	13196395	1	+	0	transcript_id "jg7008.t1"; gene_id "jg7008";
dsanSTOCAGO1482_4	AUGUSTUS	exon	13196294	13196395	.	+	.	transcript_id "jg7008.t1"; gene_id "jg7008";
dsanSTOCAGO1482_4	AUGUSTUS	intron	13196396	13196455	.	+	.	transcript_id "jg7008.t1"; gene_id "jg7008";
dsanSTOCAGO1482_4	AUGUSTUS	CDS	13196456	13196779	1	+	0	transcript_id "jg7008.t1"; gene_id "jg7008";
dsanSTOCAGO1482_4	AUGUSTUS	exon	13196456	13196779	.	+	.	transcript_id "jg7008.t1"; gene_id "jg7008";
dsanSTOCAGO1482_4	AUGUSTUS	intron	13196780	13196855	.	+	.	transcript_id "jg7008.t1"; gene_id "jg7008";
dsanSTOCAGO1482_4	AUGUSTUS	CDS	13196856	13197476	0.91	+	0	transcript_id "jg7008.t1"; gene_id "jg7008";
dsanSTOCAGO1482_4	AUGUSTUS	exon	13196856	13197476	.	+	.	transcript_id "jg7008.t1"; gene_id "jg7008";
dsanSTOCAGO1482_4	AUGUSTUS	stop_codon	13197474	13197476	.	+	0	transcript_id "jg7008.t1"; gene_id "jg7008";
dsanSTOCAGO1482_4	ALN_BLOCK	exon	13200505	13207908	.	+	.	transcript_id "jg7009.t1"; gene_id "jg7009";
dsanSTOCAGO1482_4	AUGUSTUS	start_codon	13212611	13212613	.	+	0	transcript_id "jg7010.t1"; gene_id "jg7010";
dsanSTOCAGO1482_4	AUGUSTUS	CDS	13212611	13212786	0.51	+	0	transcript_id "jg7010.t1"; gene_id "jg7010";
dsanSTOCAGO1482_4	AUGUSTUS	exon	13212611	13212786	.	+	.	transcript_id "jg7010.t1"; gene_id "jg7010";
dsanSTOCAGO1482_4	AUGUSTUS	intron	13212787	13214989	.	+	.	transcript_id "jg7010.t1"; gene_id "jg7010";
dsanSTOCAGO1482_4	AUGUSTUS	CDS	13214990	13215161	1	+	1	transcript_id "jg7010.t1"; gene_id "jg7010";
dsanSTOCAGO1482_4	AUGUSTUS	exon	13214990	13215161	.	+	.	transcript_id "jg7010.t1"; gene_id "jg7010";
dsanSTOCAGO1482_4	AUGUSTUS	intron	13215162	13217423	.	+	.	transcript_id "jg7010.t1"; gene_id "jg7010";
dsanSTOCAGO1482_4	AUGUSTUS	CDS	13217424	13217557	1	+	0	transcript_id "jg7010.t1"; gene_id "jg7010";
dsanSTOCAGO1482_4	AUGUSTUS	exon	13217424	13217557	.	+	.	transcript_id "jg7010.t1"; gene_id "jg7010";
dsanSTOCAGO1482_4	AUGUSTUS	intron	13217558	13217702	.	+	.	transcript_id "jg7010.t1"; gene_id "jg7010";
dsanSTOCAGO1482_4	AUGUSTUS	CDS	13217703	13217783	1	+	1	transcript_id "jg7010.t1"; gene_id "jg7010";
dsanSTOCAGO1482_4	AUGUSTUS	exon	13217703	13217783	.	+	.	transcript_id "jg7010.t1"; gene_id "jg7010";
dsanSTOCAGO1482_4	AUGUSTUS	intron	13217784	13222374	.	+	.	transcript_id "jg7010.t1"; gene_id "jg7010";
dsanSTOCAGO1482_4	AUGUSTUS	CDS	13222375	13222483	0.99	+	1	transcript_id "jg7010.t1"; gene_id "jg7010";
dsanSTOCAGO1482_4	AUGUSTUS	exon	13222375	13222483	.	+	.	transcript_id "jg7010.t1"; gene_id "jg7010";
dsanSTOCAGO1482_4	AUGUSTUS	stop_codon	13222481	13222483	.	+	0	transcript_id "jg7010.t1"; gene_id "jg7010";
dsanSTOCAGO1482_4	ALN_BLOCK	exon	13235220	13236451	.	-	.	transcript_id "jg7011.t1"; gene_id "jg7011";
dsanSTOCAGO1482_4	AUGUSTUS	stop_codon	13237018	13237020	.	-	0	transcript_id "jg7012.t1"; gene_id "jg7012";
dsanSTOCAGO1482_4	AUGUSTUS	CDS	13237018	13237074	1	-	0	transcript_id "jg7012.t1"; gene_id "jg7012";
dsanSTOCAGO1482_4	AUGUSTUS	exon	13237018	13237074	.	-	.	transcript_id "jg7012.t1"; gene_id "jg7012";
dsanSTOCAGO1482_4	AUGUSTUS	intron	13237075	13237142	.	-	.	transcript_id "jg7012.t1"; gene_id "jg7012";
dsanSTOCAGO1482_4	AUGUSTUS	CDS	13237143	13237688	0.94	-	0	transcript_id "jg7012.t1"; gene_id "jg7012";
dsanSTOCAGO1482_4	AUGUSTUS	exon	13237143	13237688	.	-	.	transcript_id "jg7012.t1"; gene_id "jg7012";
dsanSTOCAGO1482_4	AUGUSTUS	intron	13237689	13240769	.	-	.	transcript_id "jg7012.t1"; gene_id "jg7012";
dsanSTOCAGO1482_4	AUGUSTUS	CDS	13240770	13241738	1	-	0	transcript_id "jg7012.t1"; gene_id "jg7012";
dsanSTOCAGO1482_4	AUGUSTUS	exon	13240770	13241738	.	-	.	transcript_id "jg7012.t1"; gene_id "jg7012";
dsanSTOCAGO1482_4	AUGUSTUS	start_codon	13241736	13241738	.	-	0	transcript_id "jg7012.t1"; gene_id "jg7012";
dsanSTOCAGO1482_4	ALN_BLOCK	exon	13258928	13265586	.	+	.	transcript_id "jg7013.t1"; gene_id "jg7013";
dsanSTOCAGO1482_4	ALN_BLOCK	exon	13283388	13284144	.	+	.	transcript_id "jg7014.t1"; gene_id "jg7014";
dsanSTOCAGO1482_4	AUGUSTUS	stop_codon	13287732	13287734	.	-	0	transcript_id "jg7015.t1"; gene_id "jg7015";
dsanSTOCAGO1482_4	AUGUSTUS	CDS	13287732	13288517	1	-	0	transcript_id "jg7015.t1"; gene_id "jg7015";
dsanSTOCAGO1482_4	AUGUSTUS	exon	13287732	13288517	.	-	.	transcript_id "jg7015.t1"; gene_id "jg7015";
dsanSTOCAGO1482_4	AUGUSTUS	start_codon	13288515	13288517	.	-	0	transcript_id "jg7015.t1"; gene_id "jg7015";
dsanSTOCAGO1482_4	ALN_BLOCK	exon	13290741	13291373	.	+	.	transcript_id "jg7016.t1"; gene_id "jg7016";
dsanSTOCAGO1482_4	ALN_BLOCK	exon	13294118	13294871	.	+	.	transcript_id "jg7017.t1"; gene_id "jg7017";
dsanSTOCAGO1482_4	ALN_BLOCK	exon	13311862	13313800	.	-	.	transcript_id "jg7018.t1"; gene_id "jg7018";
dsanSTOCAGO1482_4	ALN_BLOCK	exon	13314625	13317683	.	-	.	transcript_id "jg7018.t1"; gene_id "jg7018";
dsanSTOCAGO1482_4	ALN_BLOCK	exon	13323147	13323881	.	-	.	transcript_id "jg7019.t1"; gene_id "jg7019";
dsanSTOCAGO1482_4	ALN_BLOCK	exon	13332977	13342087	.	-	.	transcript_id "jg7020.t1"; gene_id "jg7020";
dsanSTOCAGO1482_4	AUGUSTUS	stop_codon	13391716	13391718	.	-	0	transcript_id "jg7021.t1"; gene_id "jg7021";
dsanSTOCAGO1482_4	AUGUSTUS	CDS	13391716	13391997	1	-	0	transcript_id "jg7021.t1"; gene_id "jg7021";
dsanSTOCAGO1482_4	AUGUSTUS	exon	13391716	13391997	.	-	.	transcript_id "jg7021.t1"; gene_id "jg7021";
dsanSTOCAGO1482_4	AUGUSTUS	intron	13391998	13392269	.	-	.	transcript_id "jg7021.t1"; gene_id "jg7021";
dsanSTOCAGO1482_4	AUGUSTUS	CDS	13392270	13392815	1	-	0	transcript_id "jg7021.t1"; gene_id "jg7021";
dsanSTOCAGO1482_4	AUGUSTUS	exon	13392270	13392815	.	-	.	transcript_id "jg7021.t1"; gene_id "jg7021";
dsanSTOCAGO1482_4	AUGUSTUS	intron	13392816	13393013	.	-	.	transcript_id "jg7021.t1"; gene_id "jg7021";
dsanSTOCAGO1482_4	AUGUSTUS	CDS	13393014	13393152	1	-	1	transcript_id "jg7021.t1"; gene_id "jg7021";
dsanSTOCAGO1482_4	AUGUSTUS	exon	13393014	13393152	.	-	.	transcript_id "jg7021.t1"; gene_id "jg7021";
dsanSTOCAGO1482_4	AUGUSTUS	intron	13393153	13394622	.	-	.	transcript_id "jg7021.t1"; gene_id "jg7021";
dsanSTOCAGO1482_4	AUGUSTUS	CDS	13394623	13394945	1	-	0	transcript_id "jg7021.t1"; gene_id "jg7021";
dsanSTOCAGO1482_4	AUGUSTUS	exon	13394623	13394945	.	-	.	transcript_id "jg7021.t1"; gene_id "jg7021";
dsanSTOCAGO1482_4	AUGUSTUS	start_codon	13394943	13394945	.	-	0	transcript_id "jg7021.t1"; gene_id "jg7021";
dsanSTOCAGO1482_4	ALN_BLOCK	exon	13411272	13411758	.	+	.	transcript_id "jg7022.t1"; gene_id "jg7022";
dsanSTOCAGO1482_4	ALN_BLOCK	exon	13412544	13413679	.	-	.	transcript_id "jg7023.t1"; gene_id "jg7023";
dsanSTOCAGO1482_4	ALN_BLOCK	exon	13414248	13418654	.	+	.	transcript_id "jg7024.t1"; gene_id "jg7024";
dsanSTOCAGO1482_4	ALN_BLOCK	exon	13419121	13421733	.	-	.	transcript_id "jg7025.t1"; gene_id "jg7025";
dsanSTOCAGO1482_4	ALN_BLOCK	exon	13432682	13434250	.	+	.	transcript_id "jg7026.t1"; gene_id "jg7026";
dsanSTOCAGO1482_4	ALN_BLOCK	exon	13435269	13436789	.	-	.	transcript_id "jg7027.t1"; gene_id "jg7027";
dsanSTOCAGO1482_4	ALN_BLOCK	exon	13438481	13438799	.	-	.	transcript_id "jg7028.t1"; gene_id "jg7028";
dsanSTOCAGO1482_4	ALN_BLOCK	exon	13438970	13439266	.	-	.	transcript_id "jg7028.t1"; gene_id "jg7028";
dsanSTOCAGO1482_4	ALN_BLOCK	exon	13441221	13442287	.	+	.	transcript_id "jg7029.t1"; gene_id "jg7029";
dsanSTOCAGO1482_4	ALN_BLOCK	exon	13442760	13443689	.	-	.	transcript_id "jg7030.t1"; gene_id "jg7030";
dsanSTOCAGO1482_4	ALN_BLOCK	exon	13445342	13448818	.	+	.	transcript_id "jg7032.t1"; gene_id "jg7032";
dsanSTOCAGO1482_4	ALN_BLOCK	exon	13449743	13452989	.	+	.	transcript_id "jg7033.t1"; gene_id "jg7033";
dsanSTOCAGO1482_4	ALN_BLOCK	exon	13459564	13463556	.	+	.	transcript_id "jg7034.t1"; gene_id "jg7034";
dsanSTOCAGO1482_4	ALN_BLOCK	exon	13478233	13481474	.	-	.	transcript_id "jg7035.t1"; gene_id "jg7035";
dsanSTOCAGO1482_4	ALN_BLOCK	exon	13489610	13490753	.	+	.	transcript_id "jg7036.t1"; gene_id "jg7036";
dsanSTOCAGO1482_4	ALN_BLOCK	exon	13491016	13494086	.	+	.	transcript_id "jg7036.t1"; gene_id "jg7036";
dsanSTOCAGO1482_4	ALN_BLOCK	exon	13511960	13512715	.	-	.	transcript_id "jg7037.t1"; gene_id "jg7037";
dsanSTOCAGO1482_4	ALN_BLOCK	exon	13517687	13518703	.	+	.	transcript_id "jg7038.t1"; gene_id "jg7038";
dsanSTOCAGO1482_4	ALN_BLOCK	exon	13519804	13520410	.	+	.	transcript_id "jg7039.t1"; gene_id "jg7039";
dsanSTOCAGO1482_4	ALN_BLOCK	exon	13520473	13521869	.	-	.	transcript_id "jg7040.t1"; gene_id "jg7040";
dsanSTOCAGO1482_4	ALN_BLOCK	exon	13522804	13523262	.	+	.	transcript_id "jg7041.t1"; gene_id "jg7041";
dsanSTOCAGO1482_4	ALN_BLOCK	exon	13524131	13525865	.	-	.	transcript_id "jg7042.t1"; gene_id "jg7042";
dsanSTOCAGO1482_4	ALN_BLOCK	exon	13526056	13527897	.	-	.	transcript_id "jg7042.t1"; gene_id "jg7042";
dsanSTOCAGO1482_4	ALN_BLOCK	exon	13530348	13530669	.	-	.	transcript_id "jg7043.t1"; gene_id "jg7043";
dsanSTOCAGO1482_4	ALN_BLOCK	exon	13532402	13533806	.	+	.	transcript_id "jg7044.t1"; gene_id "jg7044";
dsanSTOCAGO1482_4	ALN_BLOCK	exon	13534730	13537624	.	-	.	transcript_id "jg7045.t1"; gene_id "jg7045";
dsanSTOCAGO1482_4	ALN_BLOCK	exon	13538807	13541030	.	-	.	transcript_id "jg7046.t1"; gene_id "jg7046";
dsanSTOCAGO1482_4	ALN_BLOCK	exon	13548312	13551340	.	-	.	transcript_id "jg7049.t1"; gene_id "jg7049";
dsanSTOCAGO1482_4	ALN_BLOCK	exon	13552155	13552517	.	-	.	transcript_id "jg7050.t1"; gene_id "jg7050";
dsanSTOCAGO1482_4	ALN_BLOCK	exon	13552901	13554335	.	-	.	transcript_id "jg7051.t1"; gene_id "jg7051";
dsanSTOCAGO1482_4	ALN_BLOCK	exon	13554878	13556463	.	-	.	transcript_id "jg7052.t1"; gene_id "jg7052";
dsanSTOCAGO1482_4	ALN_BLOCK	exon	13559289	13561260	.	-	.	transcript_id "jg7053.t1"; gene_id "jg7053";
dsanSTOCAGO1482_4	ALN_BLOCK	exon	13569762	13572489	.	+	.	transcript_id "jg7054.t1"; gene_id "jg7054";
dsanSTOCAGO1482_4	ALN_BLOCK	exon	13575996	13577126	.	+	.	transcript_id "jg7055.t1"; gene_id "jg7055";
dsanSTOCAGO1482_4	ALN_BLOCK	exon	13579062	13583851	.	-	.	transcript_id "jg7056.t1"; gene_id "jg7056";
dsanSTOCAGO1482_4	ALN_BLOCK	exon	13606483	13613249	.	+	.	transcript_id "jg7057.t1"; gene_id "jg7057";
dsanSTOCAGO1482_4	AUGUSTUS	stop_codon	13671584	13671586	.	-	0	transcript_id "jg7058.t1"; gene_id "jg7058";
dsanSTOCAGO1482_4	AUGUSTUS	CDS	13671584	13671770	0.49	-	1	transcript_id "jg7058.t1"; gene_id "jg7058";
dsanSTOCAGO1482_4	AUGUSTUS	exon	13671584	13671770	.	-	.	transcript_id "jg7058.t1"; gene_id "jg7058";
dsanSTOCAGO1482_4	AUGUSTUS	intron	13671771	13672043	.	-	.	transcript_id "jg7058.t1"; gene_id "jg7058";
dsanSTOCAGO1482_4	AUGUSTUS	CDS	13672044	13672171	0.5	-	0	transcript_id "jg7058.t1"; gene_id "jg7058";
dsanSTOCAGO1482_4	AUGUSTUS	exon	13672044	13672171	.	-	.	transcript_id "jg7058.t1"; gene_id "jg7058";
dsanSTOCAGO1482_4	AUGUSTUS	start_codon	13672169	13672171	.	-	0	transcript_id "jg7058.t1"; gene_id "jg7058";
dsanSTOCAGO1482_4	ALN_BLOCK	exon	13694481	13694884	.	-	.	transcript_id "jg7059.t1"; gene_id "jg7059";
dsanSTOCAGO1482_4	AUGUSTUS	start_codon	13738889	13738891	.	+	0	transcript_id "jg7060.t1"; gene_id "jg7060";
dsanSTOCAGO1482_4	AUGUSTUS	CDS	13738889	13739290	1	+	0	transcript_id "jg7060.t1"; gene_id "jg7060";
dsanSTOCAGO1482_4	AUGUSTUS	exon	13738889	13739290	.	+	.	transcript_id "jg7060.t1"; gene_id "jg7060";
dsanSTOCAGO1482_4	AUGUSTUS	stop_codon	13739288	13739290	.	+	0	transcript_id "jg7060.t1"; gene_id "jg7060";
dsanSTOCAGO1482_4	ALN_BLOCK	exon	13743317	13743739	.	-	.	transcript_id "jg7061.t1"; gene_id "jg7061";
dsanSTOCAGO1482_4	ALN_BLOCK	exon	13760278	13760637	.	-	.	transcript_id "jg7062.t1"; gene_id "jg7062";
dsanSTOCAGO1482_4	AUGUSTUS	stop_codon	13763378	13763380	.	-	0	transcript_id "jg7063.t1"; gene_id "jg7063";
dsanSTOCAGO1482_4	AUGUSTUS	CDS	13763378	13763710	0.75	-	0	transcript_id "jg7063.t1"; gene_id "jg7063";
dsanSTOCAGO1482_4	AUGUSTUS	exon	13763378	13763710	.	-	.	transcript_id "jg7063.t1"; gene_id "jg7063";
dsanSTOCAGO1482_4	AUGUSTUS	start_codon	13763708	13763710	.	-	0	transcript_id "jg7063.t1"; gene_id "jg7063";
dsanSTOCAGO1482_4	ALN_BLOCK	exon	13767917	13768351	.	+	.	transcript_id "jg7064.t1"; gene_id "jg7064";
dsanSTOCAGO1482_4	ALN_BLOCK	exon	13783533	13786278	.	+	.	transcript_id "jg7065.t1"; gene_id "jg7065";
dsanSTOCAGO1482_4	AUGUSTUS	stop_codon	13788015	13788017	.	-	0	transcript_id "jg7067.t1"; gene_id "jg7067";
dsanSTOCAGO1482_4	AUGUSTUS	CDS	13788015	13788088	1	-	2	transcript_id "jg7067.t1"; gene_id "jg7067";
dsanSTOCAGO1482_4	AUGUSTUS	exon	13788015	13788088	.	-	.	transcript_id "jg7067.t1"; gene_id "jg7067";
dsanSTOCAGO1482_4	AUGUSTUS	intron	13788089	13788486	.	-	.	transcript_id "jg7067.t1"; gene_id "jg7067";
dsanSTOCAGO1482_4	AUGUSTUS	CDS	13788487	13788613	0.96	-	0	transcript_id "jg7067.t1"; gene_id "jg7067";
dsanSTOCAGO1482_4	AUGUSTUS	exon	13788487	13788613	.	-	.	transcript_id "jg7067.t1"; gene_id "jg7067";
dsanSTOCAGO1482_4	AUGUSTUS	start_codon	13788611	13788613	.	-	0	transcript_id "jg7067.t1"; gene_id "jg7067";
dsanSTOCAGO1482_4	ALN_BLOCK	exon	13793592	13797311	.	-	.	transcript_id "jg7066.t1"; gene_id "jg7066";
dsanSTOCAGO1482_4	ALN_BLOCK	exon	13800313	13802846	.	+	.	transcript_id "jg7068.t1"; gene_id "jg7068";
dsanSTOCAGO1482_4	ALN_BLOCK	exon	13806012	13807597	.	-	.	transcript_id "jg7069.t1"; gene_id "jg7069";
dsanSTOCAGO1482_4	ALN_BLOCK	exon	13809934	13812006	.	-	.	transcript_id "jg7070.t1"; gene_id "jg7070";
dsanSTOCAGO1482_4	ALN_BLOCK	exon	13813216	13818271	.	+	.	transcript_id "jg7071.t1"; gene_id "jg7071";
dsanSTOCAGO1482_4	ALN_BLOCK	exon	13820470	13823776	.	-	.	transcript_id "jg7072.t1"; gene_id "jg7072";
dsanSTOCAGO1482_4	ALN_BLOCK	exon	13827215	13828284	.	-	.	transcript_id "jg7073.t1"; gene_id "jg7073";
dsanSTOCAGO1482_4	ALN_BLOCK	exon	13828856	13830732	.	+	.	transcript_id "jg7074.t1"; gene_id "jg7074";
dsanSTOCAGO1482_4	ALN_BLOCK	exon	13831462	13834904	.	-	.	transcript_id "jg7075.t1"; gene_id "jg7075";
dsanSTOCAGO1482_4	ALN_BLOCK	exon	13845637	13849486	.	+	.	transcript_id "jg7076.t1"; gene_id "jg7076";
dsanSTOCAGO1482_4	ALN_BLOCK	exon	13851740	13852917	.	+	.	transcript_id "jg7077.t1"; gene_id "jg7077";
dsanSTOCAGO1482_4	AUGUSTUS	stop_codon	13853215	13853217	.	-	0	transcript_id "jg7078.t1"; gene_id "jg7078";
dsanSTOCAGO1482_4	AUGUSTUS	CDS	13853215	13853320	1	-	1	transcript_id "jg7078.t1"; gene_id "jg7078";
dsanSTOCAGO1482_4	AUGUSTUS	exon	13853215	13853320	.	-	.	transcript_id "jg7078.t1"; gene_id "jg7078";
dsanSTOCAGO1482_4	AUGUSTUS	intron	13853321	13853381	.	-	.	transcript_id "jg7078.t1"; gene_id "jg7078";
dsanSTOCAGO1482_4	AUGUSTUS	CDS	13853382	13853567	1	-	1	transcript_id "jg7078.t1"; gene_id "jg7078";
dsanSTOCAGO1482_4	AUGUSTUS	exon	13853382	13853567	.	-	.	transcript_id "jg7078.t1"; gene_id "jg7078";
dsanSTOCAGO1482_4	AUGUSTUS	intron	13853568	13853637	.	-	.	transcript_id "jg7078.t1"; gene_id "jg7078";
dsanSTOCAGO1482_4	AUGUSTUS	CDS	13853638	13853826	1	-	1	transcript_id "jg7078.t1"; gene_id "jg7078";
dsanSTOCAGO1482_4	AUGUSTUS	exon	13853638	13853826	.	-	.	transcript_id "jg7078.t1"; gene_id "jg7078";
dsanSTOCAGO1482_4	AUGUSTUS	intron	13853827	13853887	.	-	.	transcript_id "jg7078.t1"; gene_id "jg7078";
dsanSTOCAGO1482_4	AUGUSTUS	CDS	13853888	13854031	1	-	1	transcript_id "jg7078.t1"; gene_id "jg7078";
dsanSTOCAGO1482_4	AUGUSTUS	exon	13853888	13854031	.	-	.	transcript_id "jg7078.t1"; gene_id "jg7078";
dsanSTOCAGO1482_4	AUGUSTUS	intron	13854032	13854124	.	-	.	transcript_id "jg7078.t1"; gene_id "jg7078";
dsanSTOCAGO1482_4	AUGUSTUS	CDS	13854125	13854448	1	-	1	transcript_id "jg7078.t1"; gene_id "jg7078";
dsanSTOCAGO1482_4	AUGUSTUS	exon	13854125	13854448	.	-	.	transcript_id "jg7078.t1"; gene_id "jg7078";
dsanSTOCAGO1482_4	AUGUSTUS	intron	13854449	13854506	.	-	.	transcript_id "jg7078.t1"; gene_id "jg7078";
dsanSTOCAGO1482_4	AUGUSTUS	CDS	13854507	13854907	1	-	0	transcript_id "jg7078.t1"; gene_id "jg7078";
dsanSTOCAGO1482_4	AUGUSTUS	exon	13854507	13854907	.	-	.	transcript_id "jg7078.t1"; gene_id "jg7078";
dsanSTOCAGO1482_4	AUGUSTUS	intron	13854908	13854966	.	-	.	transcript_id "jg7078.t1"; gene_id "jg7078";
dsanSTOCAGO1482_4	AUGUSTUS	CDS	13854967	13855139	1	-	2	transcript_id "jg7078.t1"; gene_id "jg7078";
dsanSTOCAGO1482_4	AUGUSTUS	exon	13854967	13855139	.	-	.	transcript_id "jg7078.t1"; gene_id "jg7078";
dsanSTOCAGO1482_4	AUGUSTUS	intron	13855140	13855197	.	-	.	transcript_id "jg7078.t1"; gene_id "jg7078";
dsanSTOCAGO1482_4	AUGUSTUS	CDS	13855198	13855321	1	-	0	transcript_id "jg7078.t1"; gene_id "jg7078";
dsanSTOCAGO1482_4	AUGUSTUS	exon	13855198	13855321	.	-	.	transcript_id "jg7078.t1"; gene_id "jg7078";
dsanSTOCAGO1482_4	AUGUSTUS	intron	13855322	13855559	.	-	.	transcript_id "jg7078.t1"; gene_id "jg7078";
dsanSTOCAGO1482_4	AUGUSTUS	CDS	13855560	13855763	1	-	0	transcript_id "jg7078.t1"; gene_id "jg7078";
dsanSTOCAGO1482_4	AUGUSTUS	exon	13855560	13855763	.	-	.	transcript_id "jg7078.t1"; gene_id "jg7078";
dsanSTOCAGO1482_4	AUGUSTUS	intron	13855764	13855815	.	-	.	transcript_id "jg7078.t1"; gene_id "jg7078";
dsanSTOCAGO1482_4	AUGUSTUS	CDS	13855816	13856006	1	-	2	transcript_id "jg7078.t1"; gene_id "jg7078";
dsanSTOCAGO1482_4	AUGUSTUS	exon	13855816	13856006	.	-	.	transcript_id "jg7078.t1"; gene_id "jg7078";
dsanSTOCAGO1482_4	AUGUSTUS	intron	13856007	13856067	.	-	.	transcript_id "jg7078.t1"; gene_id "jg7078";
dsanSTOCAGO1482_4	AUGUSTUS	CDS	13856068	13856234	0.8	-	1	transcript_id "jg7078.t1"; gene_id "jg7078";
dsanSTOCAGO1482_4	AUGUSTUS	exon	13856068	13856234	.	-	.	transcript_id "jg7078.t1"; gene_id "jg7078";
dsanSTOCAGO1482_4	AUGUSTUS	intron	13856235	13856461	.	-	.	transcript_id "jg7078.t1"; gene_id "jg7078";
dsanSTOCAGO1482_4	AUGUSTUS	CDS	13856462	13856579	1	-	2	transcript_id "jg7078.t1"; gene_id "jg7078";
dsanSTOCAGO1482_4	AUGUSTUS	exon	13856462	13856579	.	-	.	transcript_id "jg7078.t1"; gene_id "jg7078";
dsanSTOCAGO1482_4	AUGUSTUS	intron	13856580	13856820	.	-	.	transcript_id "jg7078.t1"; gene_id "jg7078";
dsanSTOCAGO1482_4	AUGUSTUS	CDS	13856821	13857176	0.92	-	1	transcript_id "jg7078.t1"; gene_id "jg7078";
dsanSTOCAGO1482_4	AUGUSTUS	exon	13856821	13857176	.	-	.	transcript_id "jg7078.t1"; gene_id "jg7078";
dsanSTOCAGO1482_4	AUGUSTUS	intron	13857177	13857944	.	-	.	transcript_id "jg7078.t1"; gene_id "jg7078";
dsanSTOCAGO1482_4	AUGUSTUS	CDS	13857945	13857952	0.9	-	0	transcript_id "jg7078.t1"; gene_id "jg7078";
dsanSTOCAGO1482_4	AUGUSTUS	exon	13857945	13857952	.	-	.	transcript_id "jg7078.t1"; gene_id "jg7078";
dsanSTOCAGO1482_4	AUGUSTUS	start_codon	13857950	13857952	.	-	0	transcript_id "jg7078.t1"; gene_id "jg7078";
dsanSTOCAGO1482_4	ALN_BLOCK	exon	13858562	13860863	.	+	.	transcript_id "jg7079.t1"; gene_id "jg7079";
dsanSTOCAGO1482_4	ALN_BLOCK	exon	13860980	13863240	.	-	.	transcript_id "jg7080.t1"; gene_id "jg7080";
dsanSTOCAGO1482_4	ALN_BLOCK	exon	13866800	13868884	.	+	.	transcript_id "jg7081.t1"; gene_id "jg7081";
dsanSTOCAGO1482_4	ALN_BLOCK	exon	13869054	13869722	.	-	.	transcript_id "jg7082.t1"; gene_id "jg7082";
dsanSTOCAGO1482_4	ALN_BLOCK	exon	13869855	13870704	.	-	.	transcript_id "jg7083.t1"; gene_id "jg7083";
dsanSTOCAGO1482_4	ALN_BLOCK	exon	13870883	13871687	.	-	.	transcript_id "jg7084.t1"; gene_id "jg7084";
dsanSTOCAGO1482_4	ALN_BLOCK	exon	13877175	13877681	.	-	.	transcript_id "jg7085.t1"; gene_id "jg7085";
dsanSTOCAGO1482_4	AUGUSTUS	start_codon	13890231	13890233	.	+	0	transcript_id "jg7086.t1"; gene_id "jg7086";
dsanSTOCAGO1482_4	AUGUSTUS	CDS	13890231	13890237	0.48	+	0	transcript_id "jg7086.t1"; gene_id "jg7086";
dsanSTOCAGO1482_4	AUGUSTUS	exon	13890231	13890237	.	+	.	transcript_id "jg7086.t1"; gene_id "jg7086";
dsanSTOCAGO1482_4	AUGUSTUS	intron	13890238	13894122	.	+	.	transcript_id "jg7086.t1"; gene_id "jg7086";
dsanSTOCAGO1482_4	AUGUSTUS	CDS	13894123	13894197	0.53	+	2	transcript_id "jg7086.t1"; gene_id "jg7086";
dsanSTOCAGO1482_4	AUGUSTUS	exon	13894123	13894197	.	+	.	transcript_id "jg7086.t1"; gene_id "jg7086";
dsanSTOCAGO1482_4	AUGUSTUS	intron	13894198	13899634	.	+	.	transcript_id "jg7086.t1"; gene_id "jg7086";
dsanSTOCAGO1482_4	AUGUSTUS	CDS	13899635	13899918	0.69	+	2	transcript_id "jg7086.t1"; gene_id "jg7086";
dsanSTOCAGO1482_4	AUGUSTUS	exon	13899635	13899918	.	+	.	transcript_id "jg7086.t1"; gene_id "jg7086";
dsanSTOCAGO1482_4	AUGUSTUS	stop_codon	13899916	13899918	.	+	0	transcript_id "jg7086.t1"; gene_id "jg7086";
dsanSTOCAGO1482_4	ALN_BLOCK	exon	13904637	13922631	.	+	.	transcript_id "jg7087.t1"; gene_id "jg7087";
dsanSTOCAGO1482_4	ALN_BLOCK	exon	13925661	13926969	.	+	.	transcript_id "jg7088.t1"; gene_id "jg7088";
dsanSTOCAGO1482_4	ALN_BLOCK	exon	13927626	13930572	.	+	.	transcript_id "jg7089.t1"; gene_id "jg7089";
dsanSTOCAGO1482_4	ALN_BLOCK	exon	13932434	13938626	.	+	.	transcript_id "jg7090.t1"; gene_id "jg7090";
dsanSTOCAGO1482_4	AUGUSTUS	start_codon	13940007	13940009	.	+	0	transcript_id "jg7091.t1"; gene_id "jg7091";
dsanSTOCAGO1482_4	AUGUSTUS	CDS	13940007	13940087	1	+	0	transcript_id "jg7091.t1"; gene_id "jg7091";
dsanSTOCAGO1482_4	AUGUSTUS	exon	13940007	13940087	.	+	.	transcript_id "jg7091.t1"; gene_id "jg7091";
dsanSTOCAGO1482_4	AUGUSTUS	intron	13940088	13940147	.	+	.	transcript_id "jg7091.t1"; gene_id "jg7091";
dsanSTOCAGO1482_4	AUGUSTUS	CDS	13940148	13940309	1	+	0	transcript_id "jg7091.t1"; gene_id "jg7091";
dsanSTOCAGO1482_4	AUGUSTUS	exon	13940148	13940309	.	+	.	transcript_id "jg7091.t1"; gene_id "jg7091";
dsanSTOCAGO1482_4	AUGUSTUS	stop_codon	13940307	13940309	.	+	0	transcript_id "jg7091.t1"; gene_id "jg7091";
dsanSTOCAGO1482_4	ALN_BLOCK	exon	13940329	13940979	.	+	.	transcript_id "jg7092.t1"; gene_id "jg7092";
dsanSTOCAGO1482_4	ALN_BLOCK	exon	13941393	13942365	.	+	.	transcript_id "jg7093.t1"; gene_id "jg7093";
dsanSTOCAGO1482_4	ALN_BLOCK	exon	13943195	13945829	.	+	.	transcript_id "jg7094.t1"; gene_id "jg7094";
dsanSTOCAGO1482_4	AUGUSTUS	start_codon	13970131	13970133	.	+	0	transcript_id "jg7096.t1"; gene_id "jg7096";
dsanSTOCAGO1482_4	AUGUSTUS	CDS	13970131	13970315	0.99	+	0	transcript_id "jg7096.t1"; gene_id "jg7096";
dsanSTOCAGO1482_4	AUGUSTUS	exon	13970131	13970315	.	+	.	transcript_id "jg7096.t1"; gene_id "jg7096";
dsanSTOCAGO1482_4	AUGUSTUS	intron	13970316	13975019	.	+	.	transcript_id "jg7096.t1"; gene_id "jg7096";
dsanSTOCAGO1482_4	AUGUSTUS	CDS	13975020	13975143	0.89	+	1	transcript_id "jg7096.t1"; gene_id "jg7096";
dsanSTOCAGO1482_4	AUGUSTUS	exon	13975020	13975143	.	+	.	transcript_id "jg7096.t1"; gene_id "jg7096";
dsanSTOCAGO1482_4	AUGUSTUS	stop_codon	13975141	13975143	.	+	0	transcript_id "jg7096.t1"; gene_id "jg7096";
dsanSTOCAGO1482_4	ALN_BLOCK	exon	13997495	14000687	.	-	.	transcript_id "jg7098.t1"; gene_id "jg7098";
dsanSTOCAGO1482_4	AUGUSTUS	stop_codon	14001358	14001360	.	-	0	transcript_id "jg7099.t1"; gene_id "jg7099";
dsanSTOCAGO1482_4	AUGUSTUS	CDS	14001358	14002374	1	-	0	transcript_id "jg7099.t1"; gene_id "jg7099";
dsanSTOCAGO1482_4	AUGUSTUS	exon	14001358	14002374	.	-	.	transcript_id "jg7099.t1"; gene_id "jg7099";
dsanSTOCAGO1482_4	AUGUSTUS	start_codon	14002372	14002374	.	-	0	transcript_id "jg7099.t1"; gene_id "jg7099";
dsanSTOCAGO1482_4	ALN_BLOCK	exon	14018245	14019045	.	-	.	transcript_id "jg7100.t1"; gene_id "jg7100";
dsanSTOCAGO1482_4	ALN_BLOCK	exon	14032282	14033625	.	-	.	transcript_id "jg7101.t1"; gene_id "jg7101";
dsanSTOCAGO1482_4	ALN_BLOCK	exon	14034005	14039501	.	-	.	transcript_id "jg7101.t1"; gene_id "jg7101";
dsanSTOCAGO1482_4	ALN_BLOCK	exon	14068700	14070474	.	+	.	transcript_id "jg7102.t1"; gene_id "jg7102";
dsanSTOCAGO1482_4	ALN_BLOCK	exon	14110112	14111265	.	-	.	transcript_id "jg7104.t1"; gene_id "jg7104";
dsanSTOCAGO1482_4	ALN_BLOCK	exon	14112530	14113622	.	-	.	transcript_id "jg7105.t1"; gene_id "jg7105";
dsanSTOCAGO1482_4	ALN_BLOCK	exon	14118431	14118472	.	-	.	transcript_id "jg7106.t1"; gene_id "jg7106";
dsanSTOCAGO1482_4	ALN_BLOCK	exon	14118787	14119411	.	-	.	transcript_id "jg7106.t1"; gene_id "jg7106";
dsanSTOCAGO1482_4	ALN_BLOCK	exon	14127474	14128944	.	+	.	transcript_id "jg7107.t1"; gene_id "jg7107";
dsanSTOCAGO1482_4	ALN_BLOCK	exon	14130057	14130980	.	+	.	transcript_id "jg7108.t1"; gene_id "jg7108";
dsanSTOCAGO1482_4	ALN_BLOCK	exon	14131632	14132102	.	+	.	transcript_id "jg7109.t1"; gene_id "jg7109";
dsanSTOCAGO1482_4	ALN_BLOCK	exon	14132123	14132718	.	-	.	transcript_id "jg7110.t1"; gene_id "jg7110";
dsanSTOCAGO1482_4	ALN_BLOCK	exon	14133182	14133756	.	-	.	transcript_id "jg7111.t1"; gene_id "jg7111";
dsanSTOCAGO1482_4	ALN_BLOCK	exon	14138751	14139619	.	-	.	transcript_id "jg7112.t1"; gene_id "jg7112";
dsanSTOCAGO1482_4	ALN_BLOCK	exon	14142811	14143512	.	-	.	transcript_id "jg7113.t1"; gene_id "jg7113";
dsanSTOCAGO1482_4	AUGUSTUS	start_codon	14144628	14144630	.	+	0	transcript_id "jg7114.t2"; gene_id "jg7114";
dsanSTOCAGO1482_4	AUGUSTUS	CDS	14144628	14144801	1	+	0	transcript_id "jg7114.t2"; gene_id "jg7114";
dsanSTOCAGO1482_4	AUGUSTUS	exon	14144628	14144801	.	+	.	transcript_id "jg7114.t2"; gene_id "jg7114";
dsanSTOCAGO1482_4	AUGUSTUS	start_codon	14144628	14144630	.	+	0	transcript_id "jg7114.t1"; gene_id "jg7114";
dsanSTOCAGO1482_4	AUGUSTUS	CDS	14144628	14144801	1	+	0	transcript_id "jg7114.t1"; gene_id "jg7114";
dsanSTOCAGO1482_4	AUGUSTUS	exon	14144628	14144801	.	+	.	transcript_id "jg7114.t1"; gene_id "jg7114";
dsanSTOCAGO1482_4	AUGUSTUS	intron	14144802	14144864	.	+	.	transcript_id "jg7114.t2"; gene_id "jg7114";
dsanSTOCAGO1482_4	AUGUSTUS	intron	14144802	14144864	.	+	.	transcript_id "jg7114.t1"; gene_id "jg7114";
dsanSTOCAGO1482_4	AUGUSTUS	CDS	14144865	14145086	1	+	0	transcript_id "jg7114.t2"; gene_id "jg7114";
dsanSTOCAGO1482_4	AUGUSTUS	exon	14144865	14145086	.	+	.	transcript_id "jg7114.t2"; gene_id "jg7114";
dsanSTOCAGO1482_4	AUGUSTUS	CDS	14144865	14145086	1	+	0	transcript_id "jg7114.t1"; gene_id "jg7114";
dsanSTOCAGO1482_4	AUGUSTUS	exon	14144865	14145086	.	+	.	transcript_id "jg7114.t1"; gene_id "jg7114";
dsanSTOCAGO1482_4	AUGUSTUS	intron	14145087	14145159	.	+	.	transcript_id "jg7114.t2"; gene_id "jg7114";
dsanSTOCAGO1482_4	AUGUSTUS	intron	14145087	14145159	.	+	.	transcript_id "jg7114.t1"; gene_id "jg7114";
dsanSTOCAGO1482_4	AUGUSTUS	CDS	14145160	14145203	1	+	0	transcript_id "jg7114.t2"; gene_id "jg7114";
dsanSTOCAGO1482_4	AUGUSTUS	exon	14145160	14145203	.	+	.	transcript_id "jg7114.t2"; gene_id "jg7114";
dsanSTOCAGO1482_4	AUGUSTUS	CDS	14145160	14145203	1	+	0	transcript_id "jg7114.t1"; gene_id "jg7114";
dsanSTOCAGO1482_4	AUGUSTUS	exon	14145160	14145203	.	+	.	transcript_id "jg7114.t1"; gene_id "jg7114";
dsanSTOCAGO1482_4	AUGUSTUS	intron	14145204	14145361	.	+	.	transcript_id "jg7114.t2"; gene_id "jg7114";
dsanSTOCAGO1482_4	AUGUSTUS	intron	14145204	14145361	.	+	.	transcript_id "jg7114.t1"; gene_id "jg7114";
dsanSTOCAGO1482_4	AUGUSTUS	CDS	14145362	14147043	0.76	+	1	transcript_id "jg7114.t2"; gene_id "jg7114";
dsanSTOCAGO1482_4	AUGUSTUS	exon	14145362	14147043	.	+	.	transcript_id "jg7114.t2"; gene_id "jg7114";
dsanSTOCAGO1482_4	AUGUSTUS	CDS	14145362	14147043	0.76	+	1	transcript_id "jg7114.t1"; gene_id "jg7114";
dsanSTOCAGO1482_4	AUGUSTUS	exon	14145362	14147043	.	+	.	transcript_id "jg7114.t1"; gene_id "jg7114";
dsanSTOCAGO1482_4	AUGUSTUS	intron	14147044	14147102	.	+	.	transcript_id "jg7114.t2"; gene_id "jg7114";
dsanSTOCAGO1482_4	AUGUSTUS	intron	14147044	14147102	.	+	.	transcript_id "jg7114.t1"; gene_id "jg7114";
dsanSTOCAGO1482_4	AUGUSTUS	CDS	14147103	14147168	1	+	2	transcript_id "jg7114.t2"; gene_id "jg7114";
dsanSTOCAGO1482_4	AUGUSTUS	exon	14147103	14147168	.	+	.	transcript_id "jg7114.t2"; gene_id "jg7114";
dsanSTOCAGO1482_4	AUGUSTUS	CDS	14147103	14147186	1	+	2	transcript_id "jg7114.t1"; gene_id "jg7114";
dsanSTOCAGO1482_4	AUGUSTUS	exon	14147103	14147186	.	+	.	transcript_id "jg7114.t1"; gene_id "jg7114";
dsanSTOCAGO1482_4	AUGUSTUS	intron	14147169	14147241	.	+	.	transcript_id "jg7114.t2"; gene_id "jg7114";
dsanSTOCAGO1482_4	AUGUSTUS	intron	14147187	14147241	.	+	.	transcript_id "jg7114.t1"; gene_id "jg7114";
dsanSTOCAGO1482_4	AUGUSTUS	CDS	14147242	14147616	1	+	2	transcript_id "jg7114.t2"; gene_id "jg7114";
dsanSTOCAGO1482_4	AUGUSTUS	exon	14147242	14147616	.	+	.	transcript_id "jg7114.t2"; gene_id "jg7114";
dsanSTOCAGO1482_4	AUGUSTUS	CDS	14147242	14147616	1	+	2	transcript_id "jg7114.t1"; gene_id "jg7114";
dsanSTOCAGO1482_4	AUGUSTUS	exon	14147242	14147616	.	+	.	transcript_id "jg7114.t1"; gene_id "jg7114";
dsanSTOCAGO1482_4	AUGUSTUS	intron	14147617	14147682	.	+	.	transcript_id "jg7114.t2"; gene_id "jg7114";
dsanSTOCAGO1482_4	AUGUSTUS	intron	14147617	14147682	.	+	.	transcript_id "jg7114.t1"; gene_id "jg7114";
dsanSTOCAGO1482_4	AUGUSTUS	CDS	14147683	14148726	0.62	+	2	transcript_id "jg7114.t2"; gene_id "jg7114";
dsanSTOCAGO1482_4	AUGUSTUS	exon	14147683	14148726	.	+	.	transcript_id "jg7114.t2"; gene_id "jg7114";
dsanSTOCAGO1482_4	AUGUSTUS	CDS	14147683	14148726	0.63	+	2	transcript_id "jg7114.t1"; gene_id "jg7114";
dsanSTOCAGO1482_4	AUGUSTUS	exon	14147683	14148726	.	+	.	transcript_id "jg7114.t1"; gene_id "jg7114";
dsanSTOCAGO1482_4	AUGUSTUS	intron	14148727	14153033	.	+	.	transcript_id "jg7114.t2"; gene_id "jg7114";
dsanSTOCAGO1482_4	AUGUSTUS	intron	14148727	14153033	.	+	.	transcript_id "jg7114.t1"; gene_id "jg7114";
dsanSTOCAGO1482_4	AUGUSTUS	CDS	14153034	14155927	0.55	+	2	transcript_id "jg7114.t2"; gene_id "jg7114";
dsanSTOCAGO1482_4	AUGUSTUS	exon	14153034	14155927	.	+	.	transcript_id "jg7114.t2"; gene_id "jg7114";
dsanSTOCAGO1482_4	AUGUSTUS	CDS	14153034	14155927	0.54	+	2	transcript_id "jg7114.t1"; gene_id "jg7114";
dsanSTOCAGO1482_4	AUGUSTUS	exon	14153034	14155927	.	+	.	transcript_id "jg7114.t1"; gene_id "jg7114";
dsanSTOCAGO1482_4	AUGUSTUS	stop_codon	14155925	14155927	.	+	0	transcript_id "jg7114.t2"; gene_id "jg7114";
dsanSTOCAGO1482_4	AUGUSTUS	stop_codon	14155925	14155927	.	+	0	transcript_id "jg7114.t1"; gene_id "jg7114";
dsanSTOCAGO1482_4	ALN_BLOCK	exon	14157093	14158358	.	-	.	transcript_id "jg7115.t1"; gene_id "jg7115";
dsanSTOCAGO1482_4	ALN_BLOCK	exon	14159028	14160233	.	-	.	transcript_id "jg7116.t1"; gene_id "jg7116";
dsanSTOCAGO1482_4	ALN_BLOCK	exon	14161839	14163128	.	+	.	transcript_id "jg7117.t1"; gene_id "jg7117";
dsanSTOCAGO1482_4	ALN_BLOCK	exon	14170198	14171612	.	-	.	transcript_id "jg7118.t1"; gene_id "jg7118";
dsanSTOCAGO1482_4	ALN_BLOCK	exon	14171996	14172858	.	+	.	transcript_id "jg7119.t1"; gene_id "jg7119";
dsanSTOCAGO1482_4	ALN_BLOCK	exon	14173487	14177928	.	+	.	transcript_id "jg7120.t1"; gene_id "jg7120";
dsanSTOCAGO1482_4	ALN_BLOCK	exon	14178490	14178893	.	+	.	transcript_id "jg7121.t1"; gene_id "jg7121";
dsanSTOCAGO1482_4	ALN_BLOCK	exon	14178935	14180006	.	-	.	transcript_id "jg7122.t1"; gene_id "jg7122";
dsanSTOCAGO1482_4	ALN_BLOCK	exon	14180447	14181884	.	-	.	transcript_id "jg7123.t1"; gene_id "jg7123";
dsanSTOCAGO1482_4	ALN_BLOCK	exon	14182285	14184344	.	-	.	transcript_id "jg7124.t1"; gene_id "jg7124";
dsanSTOCAGO1482_4	AUGUSTUS	start_codon	14194564	14194566	.	+	0	transcript_id "jg7125.t1"; gene_id "jg7125";
dsanSTOCAGO1482_4	AUGUSTUS	CDS	14194564	14194809	0.4	+	0	transcript_id "jg7125.t1"; gene_id "jg7125";
dsanSTOCAGO1482_4	AUGUSTUS	exon	14194564	14194809	.	+	.	transcript_id "jg7125.t1"; gene_id "jg7125";
dsanSTOCAGO1482_4	AUGUSTUS	intron	14194810	14198023	.	+	.	transcript_id "jg7125.t1"; gene_id "jg7125";
dsanSTOCAGO1482_4	AUGUSTUS	CDS	14198024	14198092	0.28	+	0	transcript_id "jg7125.t1"; gene_id "jg7125";
dsanSTOCAGO1482_4	AUGUSTUS	exon	14198024	14198092	.	+	.	transcript_id "jg7125.t1"; gene_id "jg7125";
dsanSTOCAGO1482_4	AUGUSTUS	stop_codon	14198090	14198092	.	+	0	transcript_id "jg7125.t1"; gene_id "jg7125";
dsanSTOCAGO1482_4	ALN_BLOCK	exon	14214430	14214874	.	+	.	transcript_id "jg7126.t1"; gene_id "jg7126";
dsanSTOCAGO1482_4	ALN_BLOCK	exon	14215025	14215402	.	+	.	transcript_id "jg7126.t1"; gene_id "jg7126";
dsanSTOCAGO1482_4	ALN_BLOCK	exon	14215589	14216421	.	+	.	transcript_id "jg7126.t1"; gene_id "jg7126";
dsanSTOCAGO1482_4	ALN_BLOCK	exon	14216675	14218051	.	+	.	transcript_id "jg7126.t1"; gene_id "jg7126";
dsanSTOCAGO1482_4	ALN_BLOCK	exon	14218240	14219472	.	+	.	transcript_id "jg7126.t1"; gene_id "jg7126";
dsanSTOCAGO1482_4	ALN_BLOCK	exon	14219642	14220826	.	+	.	transcript_id "jg7126.t1"; gene_id "jg7126";
dsanSTOCAGO1482_4	ALN_BLOCK	exon	14221026	14221039	.	+	.	transcript_id "jg7126.t1"; gene_id "jg7126";
dsanSTOCAGO1482_4	ALN_BLOCK	exon	14221206	14222498	.	+	.	transcript_id "jg7126.t1"; gene_id "jg7126";
dsanSTOCAGO1482_4	ALN_BLOCK	exon	14222727	14222909	.	+	.	transcript_id "jg7126.t1"; gene_id "jg7126";
dsanSTOCAGO1482_4	ALN_BLOCK	exon	14223129	14223145	.	+	.	transcript_id "jg7126.t1"; gene_id "jg7126";
dsanSTOCAGO1482_4	ALN_BLOCK	exon	14223308	14223486	.	+	.	transcript_id "jg7126.t1"; gene_id "jg7126";
dsanSTOCAGO1482_4	ALN_BLOCK	exon	14223690	14223716	.	+	.	transcript_id "jg7126.t1"; gene_id "jg7126";
dsanSTOCAGO1482_4	ALN_BLOCK	exon	14223938	14224291	.	+	.	transcript_id "jg7126.t1"; gene_id "jg7126";
dsanSTOCAGO1482_4	ALN_BLOCK	exon	14224468	14227202	.	+	.	transcript_id "jg7126.t1"; gene_id "jg7126";
dsanSTOCAGO1482_4	ALN_BLOCK	exon	14227407	14227972	.	+	.	transcript_id "jg7126.t1"; gene_id "jg7126";
dsanSTOCAGO1482_4	ALN_BLOCK	exon	14228161	14229698	.	+	.	transcript_id "jg7126.t1"; gene_id "jg7126";
dsanSTOCAGO1482_4	ALN_BLOCK	exon	14230072	14230398	.	+	.	transcript_id "jg7126.t1"; gene_id "jg7126";
dsanSTOCAGO1482_4	ALN_BLOCK	exon	14230636	14233807	.	+	.	transcript_id "jg7126.t1"; gene_id "jg7126";
dsanSTOCAGO1482_4	ALN_BLOCK	exon	14234075	14234195	.	+	.	transcript_id "jg7126.t1"; gene_id "jg7126";
dsanSTOCAGO1482_4	ALN_BLOCK	exon	14234427	14236521	.	+	.	transcript_id "jg7126.t1"; gene_id "jg7126";
dsanSTOCAGO1482_4	ALN_BLOCK	exon	14236680	14237163	.	+	.	transcript_id "jg7126.t1"; gene_id "jg7126";
dsanSTOCAGO1482_4	ALN_BLOCK	exon	14237820	14239375	.	+	.	transcript_id "jg7126.t1"; gene_id "jg7126";
dsanSTOCAGO1482_4	ALN_BLOCK	exon	14239530	14239915	.	+	.	transcript_id "jg7126.t1"; gene_id "jg7126";
dsanSTOCAGO1482_4	ALN_BLOCK	exon	14240077	14242258	.	+	.	transcript_id "jg7126.t1"; gene_id "jg7126";
dsanSTOCAGO1482_4	ALN_BLOCK	exon	14247994	14248933	.	+	.	transcript_id "jg7127.t1"; gene_id "jg7127";
dsanSTOCAGO1482_4	ALN_BLOCK	exon	14252739	14257719	.	+	.	transcript_id "jg7128.t1"; gene_id "jg7128";
dsanSTOCAGO1482_4	ALN_BLOCK	exon	14265835	14266800	.	+	.	transcript_id "jg7129.t1"; gene_id "jg7129";
dsanSTOCAGO1482_4	ALN_BLOCK	exon	14267349	14268362	.	-	.	transcript_id "jg7130.t1"; gene_id "jg7130";
dsanSTOCAGO1482_4	ALN_BLOCK	exon	14269015	14270792	.	+	.	transcript_id "jg7131.t1"; gene_id "jg7131";
dsanSTOCAGO1482_4	ALN_BLOCK	exon	14272418	14275468	.	-	.	transcript_id "jg7132.t1"; gene_id "jg7132";
dsanSTOCAGO1482_4	ALN_BLOCK	exon	14276010	14277284	.	+	.	transcript_id "jg7133.t1"; gene_id "jg7133";
dsanSTOCAGO1482_4	ALN_BLOCK	exon	14288501	14290314	.	-	.	transcript_id "jg7134.t1"; gene_id "jg7134";
dsanSTOCAGO1482_4	ALN_BLOCK	exon	14291092	14292752	.	-	.	transcript_id "jg7135.t1"; gene_id "jg7135";
dsanSTOCAGO1482_4	ALN_BLOCK	exon	14293426	14295024	.	-	.	transcript_id "jg7136.t1"; gene_id "jg7136";
dsanSTOCAGO1482_4	ALN_BLOCK	exon	14303559	14304347	.	+	.	transcript_id "jg7137.t1"; gene_id "jg7137";
dsanSTOCAGO1482_4	ALN_BLOCK	exon	14304547	14306152	.	+	.	transcript_id "jg7137.t1"; gene_id "jg7137";
dsanSTOCAGO1482_4	ALN_BLOCK	exon	14312417	14314756	.	-	.	transcript_id "jg7138.t1"; gene_id "jg7138";
dsanSTOCAGO1482_4	ALN_BLOCK	exon	14319012	14336593	.	-	.	transcript_id "jg7139.t1"; gene_id "jg7139";
dsanSTOCAGO1482_4	ALN_BLOCK	exon	14336746	14345981	.	-	.	transcript_id "jg7139.t1"; gene_id "jg7139";
dsanSTOCAGO1482_4	ALN_BLOCK	exon	14348877	14352768	.	+	.	transcript_id "jg7140.t1"; gene_id "jg7140";
dsanSTOCAGO1482_4	ALN_BLOCK	exon	14352918	14354142	.	-	.	transcript_id "jg7142.t1"; gene_id "jg7142";
dsanSTOCAGO1482_4	ALN_BLOCK	exon	14354760	14356965	.	-	.	transcript_id "jg7141.t1"; gene_id "jg7141";
dsanSTOCAGO1482_4	ALN_BLOCK	exon	14357367	14359488	.	+	.	transcript_id "jg7143.t1"; gene_id "jg7143";
dsanSTOCAGO1482_4	ALN_BLOCK	exon	14361774	14378413	.	-	.	transcript_id "jg7144.t1"; gene_id "jg7144";
dsanSTOCAGO1482_4	AUGUSTUS	start_codon	14387184	14387186	.	+	0	transcript_id "jg7145.t1"; gene_id "jg7145";
dsanSTOCAGO1482_4	AUGUSTUS	CDS	14387184	14387510	0.64	+	0	transcript_id "jg7145.t1"; gene_id "jg7145";
dsanSTOCAGO1482_4	AUGUSTUS	exon	14387184	14387510	.	+	.	transcript_id "jg7145.t1"; gene_id "jg7145";
dsanSTOCAGO1482_4	AUGUSTUS	stop_codon	14387508	14387510	.	+	0	transcript_id "jg7145.t1"; gene_id "jg7145";
dsanSTOCAGO1482_4	AUGUSTUS	stop_codon	14402357	14402359	.	-	0	transcript_id "jg7146.t1"; gene_id "jg7146";
dsanSTOCAGO1482_4	AUGUSTUS	CDS	14402357	14402658	0.45	-	2	transcript_id "jg7146.t1"; gene_id "jg7146";
dsanSTOCAGO1482_4	AUGUSTUS	exon	14402357	14402658	.	-	.	transcript_id "jg7146.t1"; gene_id "jg7146";
dsanSTOCAGO1482_4	AUGUSTUS	intron	14402659	14407983	.	-	.	transcript_id "jg7146.t1"; gene_id "jg7146";
dsanSTOCAGO1482_4	AUGUSTUS	CDS	14407984	14408044	0.91	-	0	transcript_id "jg7146.t1"; gene_id "jg7146";
dsanSTOCAGO1482_4	AUGUSTUS	exon	14407984	14408044	.	-	.	transcript_id "jg7146.t1"; gene_id "jg7146";
dsanSTOCAGO1482_4	AUGUSTUS	start_codon	14408042	14408044	.	-	0	transcript_id "jg7146.t1"; gene_id "jg7146";
dsanSTOCAGO1482_4	ALN_BLOCK	exon	14417409	14418282	.	+	.	transcript_id "jg7147.t1"; gene_id "jg7147";
dsanSTOCAGO1482_4	AUGUSTUS	stop_codon	14418382	14418384	.	-	0	transcript_id "jg7148.t1"; gene_id "jg7148";
dsanSTOCAGO1482_4	AUGUSTUS	CDS	14418382	14418591	1	-	0	transcript_id "jg7148.t1"; gene_id "jg7148";
dsanSTOCAGO1482_4	AUGUSTUS	exon	14418382	14418591	.	-	.	transcript_id "jg7148.t1"; gene_id "jg7148";
dsanSTOCAGO1482_4	AUGUSTUS	intron	14418592	14418649	.	-	.	transcript_id "jg7148.t1"; gene_id "jg7148";
dsanSTOCAGO1482_4	AUGUSTUS	CDS	14418650	14418952	1	-	0	transcript_id "jg7148.t1"; gene_id "jg7148";
dsanSTOCAGO1482_4	AUGUSTUS	exon	14418650	14418952	.	-	.	transcript_id "jg7148.t1"; gene_id "jg7148";
dsanSTOCAGO1482_4	AUGUSTUS	intron	14418953	14419007	.	-	.	transcript_id "jg7148.t1"; gene_id "jg7148";
dsanSTOCAGO1482_4	AUGUSTUS	CDS	14419008	14419166	1	-	0	transcript_id "jg7148.t1"; gene_id "jg7148";
dsanSTOCAGO1482_4	AUGUSTUS	exon	14419008	14419166	.	-	.	transcript_id "jg7148.t1"; gene_id "jg7148";
dsanSTOCAGO1482_4	AUGUSTUS	start_codon	14419164	14419166	.	-	0	transcript_id "jg7148.t1"; gene_id "jg7148";
dsanSTOCAGO1482_4	ALN_BLOCK	exon	14419880	14423581	.	+	.	transcript_id "jg7149.t1"; gene_id "jg7149";
dsanSTOCAGO1482_4	ALN_BLOCK	exon	14425835	14426713	.	-	.	transcript_id "jg7150.t1"; gene_id "jg7150";
dsanSTOCAGO1482_4	ALN_BLOCK	exon	14436565	14437090	.	+	.	transcript_id "jg7151.t1"; gene_id "jg7151";
dsanSTOCAGO1482_4	ALN_BLOCK	exon	14437228	14440158	.	-	.	transcript_id "jg7152.t1"; gene_id "jg7152";
dsanSTOCAGO1482_4	ALN_BLOCK	exon	14442960	14451209	.	-	.	transcript_id "jg7153.t1"; gene_id "jg7153";
dsanSTOCAGO1482_4	ALN_BLOCK	exon	14453146	14456843	.	-	.	transcript_id "jg7154.t1"; gene_id "jg7154";
dsanSTOCAGO1482_4	ALN_BLOCK	exon	14472494	14473986	.	+	.	transcript_id "jg7155.t1"; gene_id "jg7155";
dsanSTOCAGO1482_4	ALN_BLOCK	exon	14474989	14476115	.	-	.	transcript_id "jg7156.t1"; gene_id "jg7156";
dsanSTOCAGO1482_4	ALN_BLOCK	exon	14477195	14477948	.	+	.	transcript_id "jg7157.t1"; gene_id "jg7157";
dsanSTOCAGO1482_4	ALN_BLOCK	exon	14479083	14484137	.	-	.	transcript_id "jg7158.t1"; gene_id "jg7158";
dsanSTOCAGO1482_4	ALN_BLOCK	exon	14501195	14501893	.	+	.	transcript_id "jg7159.t1"; gene_id "jg7159";
dsanSTOCAGO1482_4	ALN_BLOCK	exon	14523018	14524967	.	-	.	transcript_id "jg7162.t1"; gene_id "jg7162";
dsanSTOCAGO1482_4	ALN_BLOCK	exon	14532698	14538567	.	+	.	transcript_id "jg7163.t1"; gene_id "jg7163";
dsanSTOCAGO1482_4	ALN_BLOCK	exon	14539795	14541209	.	-	.	transcript_id "jg7164.t1"; gene_id "jg7164";
dsanSTOCAGO1482_4	AUGUSTUS	stop_codon	14543562	14543564	.	-	0	transcript_id "jg7166.t1"; gene_id "jg7166";
dsanSTOCAGO1482_4	AUGUSTUS	CDS	14543562	14543960	0.64	-	0	transcript_id "jg7166.t1"; gene_id "jg7166";
dsanSTOCAGO1482_4	AUGUSTUS	exon	14543562	14543960	.	-	.	transcript_id "jg7166.t1"; gene_id "jg7166";
dsanSTOCAGO1482_4	AUGUSTUS	start_codon	14543958	14543960	.	-	0	transcript_id "jg7166.t1"; gene_id "jg7166";
dsanSTOCAGO1482_4	ALN_BLOCK	exon	14553714	14557777	.	+	.	transcript_id "jg7165.t1"; gene_id "jg7165";
dsanSTOCAGO1482_4	ALN_BLOCK	exon	14559471	14559587	.	+	.	transcript_id "jg7167.t1"; gene_id "jg7167";
dsanSTOCAGO1482_4	ALN_BLOCK	exon	14560071	14560096	.	+	.	transcript_id "jg7167.t1"; gene_id "jg7167";
dsanSTOCAGO1482_4	ALN_BLOCK	exon	14560252	14560272	.	+	.	transcript_id "jg7167.t1"; gene_id "jg7167";
dsanSTOCAGO1482_4	ALN_BLOCK	exon	14562230	14562250	.	+	.	transcript_id "jg7167.t1"; gene_id "jg7167";
dsanSTOCAGO1482_4	ALN_BLOCK	exon	14565478	14566370	.	+	.	transcript_id "jg7167.t1"; gene_id "jg7167";
dsanSTOCAGO1482_4	ALN_BLOCK	exon	14567234	14574939	.	-	.	transcript_id "jg7168.t1"; gene_id "jg7168";
dsanSTOCAGO1482_4	ALN_BLOCK	exon	14576550	14577351	.	-	.	transcript_id "jg7169.t1"; gene_id "jg7169";
dsanSTOCAGO1482_4	ALN_BLOCK	exon	14577855	14580440	.	+	.	transcript_id "jg7170.t1"; gene_id "jg7170";
dsanSTOCAGO1482_4	ALN_BLOCK	exon	14581272	14582336	.	+	.	transcript_id "jg7171.t1"; gene_id "jg7171";
dsanSTOCAGO1482_4	ALN_BLOCK	exon	14582476	14583532	.	-	.	transcript_id "jg7172.t1"; gene_id "jg7172";
dsanSTOCAGO1482_4	ALN_BLOCK	exon	14586670	14588252	.	-	.	transcript_id "jg7173.t1"; gene_id "jg7173";
dsanSTOCAGO1482_4	AUGUSTUS	start_codon	14597276	14597278	.	+	0	transcript_id "jg7174.t1"; gene_id "jg7174";
dsanSTOCAGO1482_4	AUGUSTUS	CDS	14597276	14597311	0.87	+	0	transcript_id "jg7174.t1"; gene_id "jg7174";
dsanSTOCAGO1482_4	AUGUSTUS	exon	14597276	14597311	.	+	.	transcript_id "jg7174.t1"; gene_id "jg7174";
dsanSTOCAGO1482_4	AUGUSTUS	intron	14597312	14597380	.	+	.	transcript_id "jg7174.t1"; gene_id "jg7174";
dsanSTOCAGO1482_4	AUGUSTUS	CDS	14597381	14597713	0.74	+	0	transcript_id "jg7174.t1"; gene_id "jg7174";
dsanSTOCAGO1482_4	AUGUSTUS	exon	14597381	14597713	.	+	.	transcript_id "jg7174.t1"; gene_id "jg7174";
dsanSTOCAGO1482_4	AUGUSTUS	stop_codon	14597711	14597713	.	+	0	transcript_id "jg7174.t1"; gene_id "jg7174";
dsanSTOCAGO1482_4	AUGUSTUS	stop_codon	14604919	14604921	.	-	0	transcript_id "jg7175.t1"; gene_id "jg7175";
dsanSTOCAGO1482_4	AUGUSTUS	CDS	14604919	14605218	0.93	-	0	transcript_id "jg7175.t1"; gene_id "jg7175";
dsanSTOCAGO1482_4	AUGUSTUS	exon	14604919	14605218	.	-	.	transcript_id "jg7175.t1"; gene_id "jg7175";
dsanSTOCAGO1482_4	AUGUSTUS	start_codon	14605216	14605218	.	-	0	transcript_id "jg7175.t1"; gene_id "jg7175";
dsanSTOCAGO1482_4	ALN_BLOCK	exon	14609123	14611676	.	-	.	transcript_id "jg7176.t1"; gene_id "jg7176";
dsanSTOCAGO1482_4	ALN_BLOCK	exon	14624995	14634457	.	-	.	transcript_id "jg7177.t1"; gene_id "jg7177";
dsanSTOCAGO1482_4	ALN_BLOCK	exon	14645500	14651614	.	-	.	transcript_id "jg7178.t1"; gene_id "jg7178";
dsanSTOCAGO1482_4	ALN_BLOCK	exon	14656080	14660494	.	+	.	transcript_id "jg7179.t1"; gene_id "jg7179";
dsanSTOCAGO1482_4	ALN_BLOCK	exon	14660968	14663319	.	-	.	transcript_id "jg7180.t1"; gene_id "jg7180";
dsanSTOCAGO1482_4	ALN_BLOCK	exon	14663732	14664109	.	+	.	transcript_id "jg7181.t1"; gene_id "jg7181";
dsanSTOCAGO1482_4	ALN_BLOCK	exon	14664280	14664877	.	-	.	transcript_id "jg7182.t1"; gene_id "jg7182";
dsanSTOCAGO1482_4	ALN_BLOCK	exon	14665380	14666378	.	+	.	transcript_id "jg7183.t1"; gene_id "jg7183";
dsanSTOCAGO1482_4	ALN_BLOCK	exon	14669141	14677611	.	-	.	transcript_id "jg7184.t1"; gene_id "jg7184";
dsanSTOCAGO1482_4	ALN_BLOCK	exon	14677762	14683185	.	-	.	transcript_id "jg7184.t1"; gene_id "jg7184";
dsanSTOCAGO1482_4	ALN_BLOCK	exon	14683423	14683435	.	-	.	transcript_id "jg7184.t1"; gene_id "jg7184";
dsanSTOCAGO1482_4	ALN_BLOCK	exon	14683662	14693689	.	-	.	transcript_id "jg7184.t1"; gene_id "jg7184";
dsanSTOCAGO1482_4	ALN_BLOCK	exon	14695230	14695711	.	-	.	transcript_id "jg7185.t1"; gene_id "jg7185";
dsanSTOCAGO1482_4	ALN_BLOCK	exon	14696182	14696988	.	+	.	transcript_id "jg7186.t1"; gene_id "jg7186";
dsanSTOCAGO1482_4	ALN_BLOCK	exon	14697426	14700029	.	-	.	transcript_id "jg7187.t1"; gene_id "jg7187";
dsanSTOCAGO1482_4	AUGUSTUS	stop_codon	14703573	14703575	.	-	0	transcript_id "jg7188.t1"; gene_id "jg7188";
dsanSTOCAGO1482_4	AUGUSTUS	CDS	14703573	14703745	0.96	-	2	transcript_id "jg7188.t1"; gene_id "jg7188";
dsanSTOCAGO1482_4	AUGUSTUS	exon	14703573	14703745	.	-	.	transcript_id "jg7188.t1"; gene_id "jg7188";
dsanSTOCAGO1482_4	AUGUSTUS	intron	14703746	14703812	.	-	.	transcript_id "jg7188.t1"; gene_id "jg7188";
dsanSTOCAGO1482_4	AUGUSTUS	CDS	14703813	14703876	0.96	-	0	transcript_id "jg7188.t1"; gene_id "jg7188";
dsanSTOCAGO1482_4	AUGUSTUS	exon	14703813	14703876	.	-	.	transcript_id "jg7188.t1"; gene_id "jg7188";
dsanSTOCAGO1482_4	AUGUSTUS	start_codon	14703874	14703876	.	-	0	transcript_id "jg7188.t1"; gene_id "jg7188";
dsanSTOCAGO1482_4	ALN_BLOCK	exon	14712405	14716198	.	+	.	transcript_id "jg7189.t1"; gene_id "jg7189";
dsanSTOCAGO1482_4	AUGUSTUS	start_codon	14716704	14716706	.	+	0	transcript_id "jg7190.t1"; gene_id "jg7190";
dsanSTOCAGO1482_4	AUGUSTUS	CDS	14716704	14717357	0.94	+	0	transcript_id "jg7190.t1"; gene_id "jg7190";
dsanSTOCAGO1482_4	AUGUSTUS	exon	14716704	14717357	.	+	.	transcript_id "jg7190.t1"; gene_id "jg7190";
dsanSTOCAGO1482_4	AUGUSTUS	stop_codon	14717355	14717357	.	+	0	transcript_id "jg7190.t1"; gene_id "jg7190";
dsanSTOCAGO1482_4	AUGUSTUS	start_codon	14717658	14717660	.	+	0	transcript_id "jg7191.t2"; gene_id "jg7191";
dsanSTOCAGO1482_4	AUGUSTUS	CDS	14717658	14717825	0.73	+	0	transcript_id "jg7191.t2"; gene_id "jg7191";
dsanSTOCAGO1482_4	AUGUSTUS	exon	14717658	14717825	.	+	.	transcript_id "jg7191.t2"; gene_id "jg7191";
dsanSTOCAGO1482_4	AUGUSTUS	start_codon	14717729	14717731	.	+	0	transcript_id "jg7191.t1"; gene_id "jg7191";
dsanSTOCAGO1482_4	AUGUSTUS	CDS	14717729	14717825	1	+	0	transcript_id "jg7191.t1"; gene_id "jg7191";
dsanSTOCAGO1482_4	AUGUSTUS	exon	14717729	14717825	.	+	.	transcript_id "jg7191.t1"; gene_id "jg7191";
dsanSTOCAGO1482_4	AUGUSTUS	intron	14717826	14718282	.	+	.	transcript_id "jg7191.t1"; gene_id "jg7191";
dsanSTOCAGO1482_4	AUGUSTUS	intron	14717826	14717949	.	+	.	transcript_id "jg7191.t2"; gene_id "jg7191";
dsanSTOCAGO1482_4	AUGUSTUS	CDS	14717950	14718070	0.76	+	0	transcript_id "jg7191.t2"; gene_id "jg7191";
dsanSTOCAGO1482_4	AUGUSTUS	exon	14717950	14718070	.	+	.	transcript_id "jg7191.t2"; gene_id "jg7191";
dsanSTOCAGO1482_4	AUGUSTUS	intron	14718071	14718282	.	+	.	transcript_id "jg7191.t2"; gene_id "jg7191";
dsanSTOCAGO1482_4	AUGUSTUS	CDS	14718283	14719040	0.98	+	2	transcript_id "jg7191.t1"; gene_id "jg7191";
dsanSTOCAGO1482_4	AUGUSTUS	exon	14718283	14719040	.	+	.	transcript_id "jg7191.t1"; gene_id "jg7191";
dsanSTOCAGO1482_4	AUGUSTUS	CDS	14718283	14719040	0.99	+	2	transcript_id "jg7191.t2"; gene_id "jg7191";
dsanSTOCAGO1482_4	AUGUSTUS	exon	14718283	14719040	.	+	.	transcript_id "jg7191.t2"; gene_id "jg7191";
dsanSTOCAGO1482_4	AUGUSTUS	intron	14719041	14719113	.	+	.	transcript_id "jg7191.t1"; gene_id "jg7191";
dsanSTOCAGO1482_4	AUGUSTUS	intron	14719041	14719113	.	+	.	transcript_id "jg7191.t2"; gene_id "jg7191";
dsanSTOCAGO1482_4	AUGUSTUS	CDS	14719114	14719641	0.98	+	0	transcript_id "jg7191.t1"; gene_id "jg7191";
dsanSTOCAGO1482_4	AUGUSTUS	exon	14719114	14719641	.	+	.	transcript_id "jg7191.t1"; gene_id "jg7191";
dsanSTOCAGO1482_4	AUGUSTUS	CDS	14719114	14719641	0.99	+	0	transcript_id "jg7191.t2"; gene_id "jg7191";
dsanSTOCAGO1482_4	AUGUSTUS	exon	14719114	14719641	.	+	.	transcript_id "jg7191.t2"; gene_id "jg7191";
dsanSTOCAGO1482_4	AUGUSTUS	stop_codon	14719639	14719641	.	+	0	transcript_id "jg7191.t1"; gene_id "jg7191";
dsanSTOCAGO1482_4	AUGUSTUS	stop_codon	14719639	14719641	.	+	0	transcript_id "jg7191.t2"; gene_id "jg7191";
dsanSTOCAGO1482_4	ALN_BLOCK	exon	14720249	14721534	.	-	.	transcript_id "jg7192.t1"; gene_id "jg7192";
dsanSTOCAGO1482_4	ALN_BLOCK	exon	14727908	14728540	.	+	.	transcript_id "jg7193.t1"; gene_id "jg7193";
dsanSTOCAGO1482_4	ALN_BLOCK	exon	14735765	14736896	.	+	.	transcript_id "jg7194.t1"; gene_id "jg7194";
dsanSTOCAGO1482_4	ALN_BLOCK	exon	14756689	14768659	.	+	.	transcript_id "jg7195.t1"; gene_id "jg7195";
dsanSTOCAGO1482_4	ALN_BLOCK	exon	14770038	14772897	.	+	.	transcript_id "jg7196.t1"; gene_id "jg7196";
dsanSTOCAGO1482_4	ALN_BLOCK	exon	14773678	14778523	.	+	.	transcript_id "jg7197.t1"; gene_id "jg7197";
dsanSTOCAGO1482_4	ALN_BLOCK	exon	14778666	14780158	.	-	.	transcript_id "jg7198.t1"; gene_id "jg7198";
dsanSTOCAGO1482_4	ALN_BLOCK	exon	14782873	14789468	.	-	.	transcript_id "jg7199.t1"; gene_id "jg7199";
dsanSTOCAGO1482_4	ALN_BLOCK	exon	14789910	14790810	.	+	.	transcript_id "jg7200.t1"; gene_id "jg7200";
dsanSTOCAGO1482_4	ALN_BLOCK	exon	14791407	14792184	.	-	.	transcript_id "jg7201.t1"; gene_id "jg7201";
dsanSTOCAGO1482_4	ALN_BLOCK	exon	14792596	14793411	.	+	.	transcript_id "jg7202.t1"; gene_id "jg7202";
dsanSTOCAGO1482_4	ALN_BLOCK	exon	14793721	14794083	.	+	.	transcript_id "jg7203.t1"; gene_id "jg7203";
dsanSTOCAGO1482_4	ALN_BLOCK	exon	14794287	14796554	.	+	.	transcript_id "jg7204.t1"; gene_id "jg7204";
dsanSTOCAGO1482_4	ALN_BLOCK	exon	14796637	14800833	.	-	.	transcript_id "jg7205.t1"; gene_id "jg7205";
dsanSTOCAGO1482_4	ALN_BLOCK	exon	14802036	14802467	.	+	.	transcript_id "jg7206.t1"; gene_id "jg7206";
dsanSTOCAGO1482_4	ALN_BLOCK	exon	14804155	14808083	.	-	.	transcript_id "jg7207.t1"; gene_id "jg7207";
dsanSTOCAGO1482_4	ALN_BLOCK	exon	14823518	14824687	.	-	.	transcript_id "jg7208.t1"; gene_id "jg7208";
dsanSTOCAGO1482_4	ALN_BLOCK	exon	14825936	14829003	.	-	.	transcript_id "jg7209.t1"; gene_id "jg7209";
dsanSTOCAGO1482_4	ALN_BLOCK	exon	14829235	14832136	.	-	.	transcript_id "jg7209.t1"; gene_id "jg7209";
dsanSTOCAGO1482_4	ALN_BLOCK	exon	14833737	14834229	.	-	.	transcript_id "jg7210.t1"; gene_id "jg7210";
dsanSTOCAGO1482_4	ALN_BLOCK	exon	14835041	14837293	.	+	.	transcript_id "jg7211.t1"; gene_id "jg7211";
dsanSTOCAGO1482_4	ALN_BLOCK	exon	14837872	14838630	.	-	.	transcript_id "jg7212.t1"; gene_id "jg7212";
dsanSTOCAGO1482_4	ALN_BLOCK	exon	14839014	14840498	.	-	.	transcript_id "jg7213.t1"; gene_id "jg7213";
dsanSTOCAGO1482_4	ALN_BLOCK	exon	14846122	14847273	.	-	.	transcript_id "jg7214.t1"; gene_id "jg7214";
dsanSTOCAGO1482_4	ALN_BLOCK	exon	14849693	14852776	.	-	.	transcript_id "jg7215.t1"; gene_id "jg7215";
dsanSTOCAGO1482_4	ALN_BLOCK	exon	14859910	14860805	.	+	.	transcript_id "jg7216.t1"; gene_id "jg7216";
dsanSTOCAGO1482_4	ALN_BLOCK	exon	14863832	14864137	.	-	.	transcript_id "jg7217.t1"; gene_id "jg7217";
dsanSTOCAGO1482_4	ALN_BLOCK	exon	14883384	14884568	.	-	.	transcript_id "jg7218.t1"; gene_id "jg7218";
dsanSTOCAGO1482_4	ALN_BLOCK	exon	14910161	14910995	.	+	.	transcript_id "jg7220.t1"; gene_id "jg7220";
dsanSTOCAGO1482_4	ALN_BLOCK	exon	14919066	14921953	.	-	.	transcript_id "jg7221.t1"; gene_id "jg7221";
dsanSTOCAGO1482_4	ALN_BLOCK	exon	14930661	14931656	.	-	.	transcript_id "jg7222.t1"; gene_id "jg7222";
dsanSTOCAGO1482_4	ALN_BLOCK	exon	14932940	14933862	.	-	.	transcript_id "jg7223.t1"; gene_id "jg7223";
dsanSTOCAGO1482_4	ALN_BLOCK	exon	14939113	14955403	.	-	.	transcript_id "jg7224.t1"; gene_id "jg7224";
dsanSTOCAGO1482_4	AUGUSTUS	start_codon	14983131	14983133	.	+	0	transcript_id "jg7225.t1"; gene_id "jg7225";
dsanSTOCAGO1482_4	AUGUSTUS	CDS	14983131	14983183	0.65	+	0	transcript_id "jg7225.t1"; gene_id "jg7225";
dsanSTOCAGO1482_4	AUGUSTUS	exon	14983131	14983183	.	+	.	transcript_id "jg7225.t1"; gene_id "jg7225";
dsanSTOCAGO1482_4	AUGUSTUS	intron	14983184	14984843	.	+	.	transcript_id "jg7225.t1"; gene_id "jg7225";
dsanSTOCAGO1482_4	AUGUSTUS	CDS	14984844	14985012	0.66	+	1	transcript_id "jg7225.t1"; gene_id "jg7225";
dsanSTOCAGO1482_4	AUGUSTUS	exon	14984844	14985012	.	+	.	transcript_id "jg7225.t1"; gene_id "jg7225";
dsanSTOCAGO1482_4	AUGUSTUS	stop_codon	14985010	14985012	.	+	0	transcript_id "jg7225.t1"; gene_id "jg7225";
dsanSTOCAGO1482_4	ALN_BLOCK	exon	14994801	14995824	.	-	.	transcript_id "jg7226.t1"; gene_id "jg7226";
dsanSTOCAGO1482_4	AUGUSTUS	stop_codon	14996776	14996778	.	-	0	transcript_id "jg7227.t1"; gene_id "jg7227";
dsanSTOCAGO1482_4	AUGUSTUS	CDS	14996776	14997182	0.95	-	2	transcript_id "jg7227.t1"; gene_id "jg7227";
dsanSTOCAGO1482_4	AUGUSTUS	exon	14996776	14997182	.	-	.	transcript_id "jg7227.t1"; gene_id "jg7227";
dsanSTOCAGO1482_4	AUGUSTUS	intron	14997183	14997245	.	-	.	transcript_id "jg7227.t1"; gene_id "jg7227";
dsanSTOCAGO1482_4	AUGUSTUS	CDS	14997246	14997415	1	-	1	transcript_id "jg7227.t1"; gene_id "jg7227";
dsanSTOCAGO1482_4	AUGUSTUS	exon	14997246	14997415	.	-	.	transcript_id "jg7227.t1"; gene_id "jg7227";
dsanSTOCAGO1482_4	AUGUSTUS	intron	14997416	14997479	.	-	.	transcript_id "jg7227.t1"; gene_id "jg7227";
dsanSTOCAGO1482_4	AUGUSTUS	CDS	14997480	14997525	1	-	2	transcript_id "jg7227.t1"; gene_id "jg7227";
dsanSTOCAGO1482_4	AUGUSTUS	exon	14997480	14997525	.	-	.	transcript_id "jg7227.t1"; gene_id "jg7227";
dsanSTOCAGO1482_4	AUGUSTUS	intron	14997526	14997579	.	-	.	transcript_id "jg7227.t1"; gene_id "jg7227";
dsanSTOCAGO1482_4	AUGUSTUS	CDS	14997580	14997808	1	-	0	transcript_id "jg7227.t1"; gene_id "jg7227";
dsanSTOCAGO1482_4	AUGUSTUS	exon	14997580	14997808	.	-	.	transcript_id "jg7227.t1"; gene_id "jg7227";
dsanSTOCAGO1482_4	AUGUSTUS	start_codon	14997806	14997808	.	-	0	transcript_id "jg7227.t1"; gene_id "jg7227";
dsanSTOCAGO1482_4	ALN_BLOCK	exon	15069674	15073789	.	+	.	transcript_id "jg7228.t1"; gene_id "jg7228";
dsanSTOCAGO1482_4	ALN_BLOCK	exon	15075587	15080106	.	+	.	transcript_id "jg7229.t1"; gene_id "jg7229";
dsanSTOCAGO1482_4	ALN_BLOCK	exon	15080581	15085105	.	+	.	transcript_id "jg7230.t1"; gene_id "jg7230";
dsanSTOCAGO1482_4	ALN_BLOCK	exon	15085864	15090645	.	+	.	transcript_id "jg7231.t1"; gene_id "jg7231";
dsanSTOCAGO1482_4	ALN_BLOCK	exon	15091439	15092411	.	+	.	transcript_id "jg7232.t1"; gene_id "jg7232";
dsanSTOCAGO1482_4	AUGUSTUS	start_codon	15109248	15109250	.	+	0	transcript_id "jg7233.t1"; gene_id "jg7233";
dsanSTOCAGO1482_4	AUGUSTUS	CDS	15109248	15109286	0.69	+	0	transcript_id "jg7233.t1"; gene_id "jg7233";
dsanSTOCAGO1482_4	AUGUSTUS	exon	15109248	15109286	.	+	.	transcript_id "jg7233.t1"; gene_id "jg7233";
dsanSTOCAGO1482_4	AUGUSTUS	intron	15109287	15109416	.	+	.	transcript_id "jg7233.t1"; gene_id "jg7233";
dsanSTOCAGO1482_4	AUGUSTUS	CDS	15109417	15109590	0.99	+	0	transcript_id "jg7233.t1"; gene_id "jg7233";
dsanSTOCAGO1482_4	AUGUSTUS	exon	15109417	15109590	.	+	.	transcript_id "jg7233.t1"; gene_id "jg7233";
dsanSTOCAGO1482_4	AUGUSTUS	stop_codon	15109588	15109590	.	+	0	transcript_id "jg7233.t1"; gene_id "jg7233";
dsanSTOCAGO1482_4	AUGUSTUS	start_codon	15114275	15114277	.	+	0	transcript_id "jg7234.t1"; gene_id "jg7234";
dsanSTOCAGO1482_4	AUGUSTUS	CDS	15114275	15114421	1	+	0	transcript_id "jg7234.t1"; gene_id "jg7234";
dsanSTOCAGO1482_4	AUGUSTUS	exon	15114275	15114421	.	+	.	transcript_id "jg7234.t1"; gene_id "jg7234";
dsanSTOCAGO1482_4	AUGUSTUS	intron	15114422	15114516	.	+	.	transcript_id "jg7234.t1"; gene_id "jg7234";
dsanSTOCAGO1482_4	AUGUSTUS	CDS	15114517	15115023	1	+	0	transcript_id "jg7234.t1"; gene_id "jg7234";
dsanSTOCAGO1482_4	AUGUSTUS	exon	15114517	15115023	.	+	.	transcript_id "jg7234.t1"; gene_id "jg7234";
dsanSTOCAGO1482_4	AUGUSTUS	stop_codon	15115021	15115023	.	+	0	transcript_id "jg7234.t1"; gene_id "jg7234";
dsanSTOCAGO1482_4	ALN_BLOCK	exon	15115430	15116226	.	+	.	transcript_id "jg7235.t1"; gene_id "jg7235";
dsanSTOCAGO1482_4	ALN_BLOCK	exon	15129309	15130079	.	-	.	transcript_id "jg7236.t1"; gene_id "jg7236";
dsanSTOCAGO1482_4	ALN_BLOCK	exon	15133837	15138917	.	-	.	transcript_id "jg7237.t1"; gene_id "jg7237";
dsanSTOCAGO1482_4	ALN_BLOCK	exon	15139731	15140185	.	+	.	transcript_id "jg7238.t1"; gene_id "jg7238";
dsanSTOCAGO1482_4	ALN_BLOCK	exon	15141097	15141787	.	-	.	transcript_id "jg7239.t1"; gene_id "jg7239";
dsanSTOCAGO1482_4	ALN_BLOCK	exon	15142261	15143157	.	-	.	transcript_id "jg7240.t1"; gene_id "jg7240";
dsanSTOCAGO1482_4	ALN_BLOCK	exon	15150691	15151149	.	+	.	transcript_id "jg7242.t1"; gene_id "jg7242";
dsanSTOCAGO1482_4	ALN_BLOCK	exon	15177456	15183934	.	+	.	transcript_id "jg7241.t1"; gene_id "jg7241";
dsanSTOCAGO1482_4	ALN_BLOCK	exon	15185488	15186682	.	-	.	transcript_id "jg7243.t1"; gene_id "jg7243";
dsanSTOCAGO1482_4	AUGUSTUS	start_codon	15200629	15200631	.	+	0	transcript_id "jg7244.t1"; gene_id "jg7244";
dsanSTOCAGO1482_4	AUGUSTUS	CDS	15200629	15200698	0.49	+	0	transcript_id "jg7244.t1"; gene_id "jg7244";
dsanSTOCAGO1482_4	AUGUSTUS	exon	15200629	15200698	.	+	.	transcript_id "jg7244.t1"; gene_id "jg7244";
dsanSTOCAGO1482_4	AUGUSTUS	intron	15200699	15203131	.	+	.	transcript_id "jg7244.t1"; gene_id "jg7244";
dsanSTOCAGO1482_4	AUGUSTUS	CDS	15203132	15203225	1	+	2	transcript_id "jg7244.t1"; gene_id "jg7244";
dsanSTOCAGO1482_4	AUGUSTUS	exon	15203132	15203225	.	+	.	transcript_id "jg7244.t1"; gene_id "jg7244";
dsanSTOCAGO1482_4	AUGUSTUS	intron	15203226	15203286	.	+	.	transcript_id "jg7244.t1"; gene_id "jg7244";
dsanSTOCAGO1482_4	AUGUSTUS	CDS	15203287	15204421	1	+	1	transcript_id "jg7244.t1"; gene_id "jg7244";
dsanSTOCAGO1482_4	AUGUSTUS	exon	15203287	15204421	.	+	.	transcript_id "jg7244.t1"; gene_id "jg7244";
dsanSTOCAGO1482_4	AUGUSTUS	intron	15204422	15204499	.	+	.	transcript_id "jg7244.t1"; gene_id "jg7244";
dsanSTOCAGO1482_4	AUGUSTUS	CDS	15204500	15204709	1	+	0	transcript_id "jg7244.t1"; gene_id "jg7244";
dsanSTOCAGO1482_4	AUGUSTUS	exon	15204500	15204709	.	+	.	transcript_id "jg7244.t1"; gene_id "jg7244";
dsanSTOCAGO1482_4	AUGUSTUS	intron	15204710	15205005	.	+	.	transcript_id "jg7244.t1"; gene_id "jg7244";
dsanSTOCAGO1482_4	AUGUSTUS	CDS	15205006	15206409	1	+	0	transcript_id "jg7244.t1"; gene_id "jg7244";
dsanSTOCAGO1482_4	AUGUSTUS	exon	15205006	15206409	.	+	.	transcript_id "jg7244.t1"; gene_id "jg7244";
dsanSTOCAGO1482_4	AUGUSTUS	stop_codon	15206407	15206409	.	+	0	transcript_id "jg7244.t1"; gene_id "jg7244";
dsanSTOCAGO1482_4	ALN_BLOCK	exon	15213279	15219643	.	-	.	transcript_id "jg7245.t1"; gene_id "jg7245";
dsanSTOCAGO1482_4	ALN_BLOCK	exon	15221818	15224767	.	+	.	transcript_id "jg7246.t1"; gene_id "jg7246";
dsanSTOCAGO1482_4	AUGUSTUS	stop_codon	15228834	15228836	.	-	0	transcript_id "jg7247.t1"; gene_id "jg7247";
dsanSTOCAGO1482_4	AUGUSTUS	CDS	15228834	15229601	1	-	0	transcript_id "jg7247.t1"; gene_id "jg7247";
dsanSTOCAGO1482_4	AUGUSTUS	exon	15228834	15229601	.	-	.	transcript_id "jg7247.t1"; gene_id "jg7247";
dsanSTOCAGO1482_4	AUGUSTUS	stop_codon	15228834	15228836	.	-	0	transcript_id "jg7247.t4"; gene_id "jg7247";
dsanSTOCAGO1482_4	AUGUSTUS	CDS	15228834	15229601	1	-	0	transcript_id "jg7247.t4"; gene_id "jg7247";
dsanSTOCAGO1482_4	AUGUSTUS	exon	15228834	15229601	.	-	.	transcript_id "jg7247.t4"; gene_id "jg7247";
dsanSTOCAGO1482_4	AUGUSTUS	stop_codon	15228834	15228836	.	-	0	transcript_id "jg7247.t3"; gene_id "jg7247";
dsanSTOCAGO1482_4	AUGUSTUS	CDS	15228834	15229601	1	-	0	transcript_id "jg7247.t3"; gene_id "jg7247";
dsanSTOCAGO1482_4	AUGUSTUS	exon	15228834	15229601	.	-	.	transcript_id "jg7247.t3"; gene_id "jg7247";
dsanSTOCAGO1482_4	AUGUSTUS	stop_codon	15228834	15228836	.	-	0	transcript_id "jg7247.t5"; gene_id "jg7247";
dsanSTOCAGO1482_4	AUGUSTUS	CDS	15228834	15229601	1	-	0	transcript_id "jg7247.t5"; gene_id "jg7247";
dsanSTOCAGO1482_4	AUGUSTUS	exon	15228834	15229601	.	-	.	transcript_id "jg7247.t5"; gene_id "jg7247";
dsanSTOCAGO1482_4	AUGUSTUS	stop_codon	15228834	15228836	.	-	0	transcript_id "jg7247.t2"; gene_id "jg7247";
dsanSTOCAGO1482_4	AUGUSTUS	CDS	15228834	15229601	1	-	0	transcript_id "jg7247.t2"; gene_id "jg7247";
dsanSTOCAGO1482_4	AUGUSTUS	exon	15228834	15229601	.	-	.	transcript_id "jg7247.t2"; gene_id "jg7247";
dsanSTOCAGO1482_4	AUGUSTUS	intron	15229602	15232388	.	-	.	transcript_id "jg7247.t1"; gene_id "jg7247";
dsanSTOCAGO1482_4	AUGUSTUS	intron	15229602	15232388	.	-	.	transcript_id "jg7247.t4"; gene_id "jg7247";
dsanSTOCAGO1482_4	AUGUSTUS	intron	15229602	15232388	.	-	.	transcript_id "jg7247.t3"; gene_id "jg7247";
dsanSTOCAGO1482_4	AUGUSTUS	intron	15229602	15232388	.	-	.	transcript_id "jg7247.t5"; gene_id "jg7247";
dsanSTOCAGO1482_4	AUGUSTUS	intron	15229602	15232388	.	-	.	transcript_id "jg7247.t2"; gene_id "jg7247";
dsanSTOCAGO1482_4	AUGUSTUS	CDS	15232389	15232456	1	-	2	transcript_id "jg7247.t1"; gene_id "jg7247";
dsanSTOCAGO1482_4	AUGUSTUS	exon	15232389	15232456	.	-	.	transcript_id "jg7247.t1"; gene_id "jg7247";
dsanSTOCAGO1482_4	AUGUSTUS	CDS	15232389	15232456	1	-	2	transcript_id "jg7247.t4"; gene_id "jg7247";
dsanSTOCAGO1482_4	AUGUSTUS	exon	15232389	15232456	.	-	.	transcript_id "jg7247.t4"; gene_id "jg7247";
dsanSTOCAGO1482_4	AUGUSTUS	CDS	15232389	15232456	1	-	2	transcript_id "jg7247.t3"; gene_id "jg7247";
dsanSTOCAGO1482_4	AUGUSTUS	exon	15232389	15232456	.	-	.	transcript_id "jg7247.t3"; gene_id "jg7247";
dsanSTOCAGO1482_4	AUGUSTUS	CDS	15232389	15232456	1	-	2	transcript_id "jg7247.t5"; gene_id "jg7247";
dsanSTOCAGO1482_4	AUGUSTUS	exon	15232389	15232456	.	-	.	transcript_id "jg7247.t5"; gene_id "jg7247";
dsanSTOCAGO1482_4	AUGUSTUS	CDS	15232389	15232456	1	-	2	transcript_id "jg7247.t2"; gene_id "jg7247";
dsanSTOCAGO1482_4	AUGUSTUS	exon	15232389	15232456	.	-	.	transcript_id "jg7247.t2"; gene_id "jg7247";
dsanSTOCAGO1482_4	AUGUSTUS	intron	15232457	15235312	.	-	.	transcript_id "jg7247.t1"; gene_id "jg7247";
dsanSTOCAGO1482_4	AUGUSTUS	intron	15232457	15235312	.	-	.	transcript_id "jg7247.t4"; gene_id "jg7247";
dsanSTOCAGO1482_4	AUGUSTUS	intron	15232457	15235312	.	-	.	transcript_id "jg7247.t3"; gene_id "jg7247";
dsanSTOCAGO1482_4	AUGUSTUS	intron	15232457	15235312	.	-	.	transcript_id "jg7247.t5"; gene_id "jg7247";
dsanSTOCAGO1482_4	AUGUSTUS	intron	15232457	15235312	.	-	.	transcript_id "jg7247.t2"; gene_id "jg7247";
dsanSTOCAGO1482_4	AUGUSTUS	CDS	15235313	15235601	1	-	0	transcript_id "jg7247.t1"; gene_id "jg7247";
dsanSTOCAGO1482_4	AUGUSTUS	exon	15235313	15235601	.	-	.	transcript_id "jg7247.t1"; gene_id "jg7247";
dsanSTOCAGO1482_4	AUGUSTUS	CDS	15235313	15235601	1	-	0	transcript_id "jg7247.t4"; gene_id "jg7247";
dsanSTOCAGO1482_4	AUGUSTUS	exon	15235313	15235601	.	-	.	transcript_id "jg7247.t4"; gene_id "jg7247";
dsanSTOCAGO1482_4	AUGUSTUS	CDS	15235313	15235601	1	-	0	transcript_id "jg7247.t3"; gene_id "jg7247";
dsanSTOCAGO1482_4	AUGUSTUS	exon	15235313	15235601	.	-	.	transcript_id "jg7247.t3"; gene_id "jg7247";
dsanSTOCAGO1482_4	AUGUSTUS	CDS	15235313	15235601	1	-	0	transcript_id "jg7247.t5"; gene_id "jg7247";
dsanSTOCAGO1482_4	AUGUSTUS	exon	15235313	15235601	.	-	.	transcript_id "jg7247.t5"; gene_id "jg7247";
dsanSTOCAGO1482_4	AUGUSTUS	CDS	15235313	15235601	1	-	0	transcript_id "jg7247.t2"; gene_id "jg7247";
dsanSTOCAGO1482_4	AUGUSTUS	exon	15235313	15235601	.	-	.	transcript_id "jg7247.t2"; gene_id "jg7247";
dsanSTOCAGO1482_4	AUGUSTUS	intron	15235602	15236099	.	-	.	transcript_id "jg7247.t1"; gene_id "jg7247";
dsanSTOCAGO1482_4	AUGUSTUS	intron	15235602	15236099	.	-	.	transcript_id "jg7247.t4"; gene_id "jg7247";
dsanSTOCAGO1482_4	AUGUSTUS	intron	15235602	15236099	.	-	.	transcript_id "jg7247.t3"; gene_id "jg7247";
dsanSTOCAGO1482_4	AUGUSTUS	intron	15235602	15236099	.	-	.	transcript_id "jg7247.t5"; gene_id "jg7247";
dsanSTOCAGO1482_4	AUGUSTUS	intron	15235602	15236099	.	-	.	transcript_id "jg7247.t2"; gene_id "jg7247";
dsanSTOCAGO1482_4	AUGUSTUS	CDS	15236100	15236453	1	-	0	transcript_id "jg7247.t1"; gene_id "jg7247";
dsanSTOCAGO1482_4	AUGUSTUS	exon	15236100	15236453	.	-	.	transcript_id "jg7247.t1"; gene_id "jg7247";
dsanSTOCAGO1482_4	AUGUSTUS	CDS	15236100	15236453	1	-	0	transcript_id "jg7247.t4"; gene_id "jg7247";
dsanSTOCAGO1482_4	AUGUSTUS	exon	15236100	15236453	.	-	.	transcript_id "jg7247.t4"; gene_id "jg7247";
dsanSTOCAGO1482_4	AUGUSTUS	CDS	15236100	15236453	1	-	0	transcript_id "jg7247.t3"; gene_id "jg7247";
dsanSTOCAGO1482_4	AUGUSTUS	exon	15236100	15236453	.	-	.	transcript_id "jg7247.t3"; gene_id "jg7247";
dsanSTOCAGO1482_4	AUGUSTUS	CDS	15236100	15236453	1	-	0	transcript_id "jg7247.t5"; gene_id "jg7247";
dsanSTOCAGO1482_4	AUGUSTUS	exon	15236100	15236453	.	-	.	transcript_id "jg7247.t5"; gene_id "jg7247";
dsanSTOCAGO1482_4	AUGUSTUS	CDS	15236100	15236453	1	-	0	transcript_id "jg7247.t2"; gene_id "jg7247";
dsanSTOCAGO1482_4	AUGUSTUS	exon	15236100	15236453	.	-	.	transcript_id "jg7247.t2"; gene_id "jg7247";
dsanSTOCAGO1482_4	AUGUSTUS	intron	15236454	15236998	.	-	.	transcript_id "jg7247.t1"; gene_id "jg7247";
dsanSTOCAGO1482_4	AUGUSTUS	intron	15236454	15236998	.	-	.	transcript_id "jg7247.t4"; gene_id "jg7247";
dsanSTOCAGO1482_4	AUGUSTUS	intron	15236454	15236998	.	-	.	transcript_id "jg7247.t3"; gene_id "jg7247";
dsanSTOCAGO1482_4	AUGUSTUS	intron	15236454	15236998	.	-	.	transcript_id "jg7247.t5"; gene_id "jg7247";
dsanSTOCAGO1482_4	AUGUSTUS	intron	15236454	15236998	.	-	.	transcript_id "jg7247.t2"; gene_id "jg7247";
dsanSTOCAGO1482_4	AUGUSTUS	CDS	15236999	15237595	1	-	0	transcript_id "jg7247.t1"; gene_id "jg7247";
dsanSTOCAGO1482_4	AUGUSTUS	exon	15236999	15237595	.	-	.	transcript_id "jg7247.t1"; gene_id "jg7247";
dsanSTOCAGO1482_4	AUGUSTUS	CDS	15236999	15237595	1	-	0	transcript_id "jg7247.t4"; gene_id "jg7247";
dsanSTOCAGO1482_4	AUGUSTUS	exon	15236999	15237595	.	-	.	transcript_id "jg7247.t4"; gene_id "jg7247";
dsanSTOCAGO1482_4	AUGUSTUS	CDS	15236999	15237595	1	-	0	transcript_id "jg7247.t3"; gene_id "jg7247";
dsanSTOCAGO1482_4	AUGUSTUS	exon	15236999	15237595	.	-	.	transcript_id "jg7247.t3"; gene_id "jg7247";
dsanSTOCAGO1482_4	AUGUSTUS	CDS	15236999	15237595	1	-	0	transcript_id "jg7247.t5"; gene_id "jg7247";
dsanSTOCAGO1482_4	AUGUSTUS	exon	15236999	15237595	.	-	.	transcript_id "jg7247.t5"; gene_id "jg7247";
dsanSTOCAGO1482_4	AUGUSTUS	CDS	15236999	15237595	1	-	0	transcript_id "jg7247.t2"; gene_id "jg7247";
dsanSTOCAGO1482_4	AUGUSTUS	exon	15236999	15237595	.	-	.	transcript_id "jg7247.t2"; gene_id "jg7247";
dsanSTOCAGO1482_4	AUGUSTUS	intron	15237596	15238676	.	-	.	transcript_id "jg7247.t1"; gene_id "jg7247";
dsanSTOCAGO1482_4	AUGUSTUS	intron	15237596	15238676	.	-	.	transcript_id "jg7247.t4"; gene_id "jg7247";
dsanSTOCAGO1482_4	AUGUSTUS	intron	15237596	15238676	.	-	.	transcript_id "jg7247.t3"; gene_id "jg7247";
dsanSTOCAGO1482_4	AUGUSTUS	intron	15237596	15238676	.	-	.	transcript_id "jg7247.t5"; gene_id "jg7247";
dsanSTOCAGO1482_4	AUGUSTUS	intron	15237596	15238676	.	-	.	transcript_id "jg7247.t2"; gene_id "jg7247";
dsanSTOCAGO1482_4	AUGUSTUS	CDS	15238677	15238757	1	-	0	transcript_id "jg7247.t1"; gene_id "jg7247";
dsanSTOCAGO1482_4	AUGUSTUS	exon	15238677	15238757	.	-	.	transcript_id "jg7247.t1"; gene_id "jg7247";
dsanSTOCAGO1482_4	AUGUSTUS	CDS	15238677	15238757	1	-	0	transcript_id "jg7247.t4"; gene_id "jg7247";
dsanSTOCAGO1482_4	AUGUSTUS	exon	15238677	15238757	.	-	.	transcript_id "jg7247.t4"; gene_id "jg7247";
dsanSTOCAGO1482_4	AUGUSTUS	CDS	15238677	15238757	1	-	0	transcript_id "jg7247.t3"; gene_id "jg7247";
dsanSTOCAGO1482_4	AUGUSTUS	exon	15238677	15238757	.	-	.	transcript_id "jg7247.t3"; gene_id "jg7247";
dsanSTOCAGO1482_4	AUGUSTUS	CDS	15238677	15238757	1	-	0	transcript_id "jg7247.t5"; gene_id "jg7247";
dsanSTOCAGO1482_4	AUGUSTUS	exon	15238677	15238757	.	-	.	transcript_id "jg7247.t5"; gene_id "jg7247";
dsanSTOCAGO1482_4	AUGUSTUS	CDS	15238677	15238757	1	-	0	transcript_id "jg7247.t2"; gene_id "jg7247";
dsanSTOCAGO1482_4	AUGUSTUS	exon	15238677	15238757	.	-	.	transcript_id "jg7247.t2"; gene_id "jg7247";
dsanSTOCAGO1482_4	AUGUSTUS	intron	15238758	15239910	.	-	.	transcript_id "jg7247.t1"; gene_id "jg7247";
dsanSTOCAGO1482_4	AUGUSTUS	intron	15238758	15239910	.	-	.	transcript_id "jg7247.t4"; gene_id "jg7247";
dsanSTOCAGO1482_4	AUGUSTUS	intron	15238758	15239910	.	-	.	transcript_id "jg7247.t3"; gene_id "jg7247";
dsanSTOCAGO1482_4	AUGUSTUS	intron	15238758	15239910	.	-	.	transcript_id "jg7247.t5"; gene_id "jg7247";
dsanSTOCAGO1482_4	AUGUSTUS	intron	15238758	15239910	.	-	.	transcript_id "jg7247.t2"; gene_id "jg7247";
dsanSTOCAGO1482_4	AUGUSTUS	CDS	15239911	15240149	1	-	2	transcript_id "jg7247.t1"; gene_id "jg7247";
dsanSTOCAGO1482_4	AUGUSTUS	exon	15239911	15240149	.	-	.	transcript_id "jg7247.t1"; gene_id "jg7247";
dsanSTOCAGO1482_4	AUGUSTUS	CDS	15239911	15240149	1	-	2	transcript_id "jg7247.t4"; gene_id "jg7247";
dsanSTOCAGO1482_4	AUGUSTUS	exon	15239911	15240149	.	-	.	transcript_id "jg7247.t4"; gene_id "jg7247";
dsanSTOCAGO1482_4	AUGUSTUS	CDS	15239911	15240149	1	-	2	transcript_id "jg7247.t3"; gene_id "jg7247";
dsanSTOCAGO1482_4	AUGUSTUS	exon	15239911	15240149	.	-	.	transcript_id "jg7247.t3"; gene_id "jg7247";
dsanSTOCAGO1482_4	AUGUSTUS	CDS	15239911	15240149	1	-	2	transcript_id "jg7247.t5"; gene_id "jg7247";
dsanSTOCAGO1482_4	AUGUSTUS	exon	15239911	15240149	.	-	.	transcript_id "jg7247.t5"; gene_id "jg7247";
dsanSTOCAGO1482_4	AUGUSTUS	CDS	15239911	15240149	1	-	2	transcript_id "jg7247.t2"; gene_id "jg7247";
dsanSTOCAGO1482_4	AUGUSTUS	exon	15239911	15240149	.	-	.	transcript_id "jg7247.t2"; gene_id "jg7247";
dsanSTOCAGO1482_4	AUGUSTUS	intron	15240150	15240215	.	-	.	transcript_id "jg7247.t1"; gene_id "jg7247";
dsanSTOCAGO1482_4	AUGUSTUS	intron	15240150	15240215	.	-	.	transcript_id "jg7247.t4"; gene_id "jg7247";
dsanSTOCAGO1482_4	AUGUSTUS	intron	15240150	15240215	.	-	.	transcript_id "jg7247.t3"; gene_id "jg7247";
dsanSTOCAGO1482_4	AUGUSTUS	intron	15240150	15240215	.	-	.	transcript_id "jg7247.t5"; gene_id "jg7247";
dsanSTOCAGO1482_4	AUGUSTUS	intron	15240150	15240215	.	-	.	transcript_id "jg7247.t2"; gene_id "jg7247";
dsanSTOCAGO1482_4	AUGUSTUS	CDS	15240216	15240906	1	-	0	transcript_id "jg7247.t1"; gene_id "jg7247";
dsanSTOCAGO1482_4	AUGUSTUS	exon	15240216	15240906	.	-	.	transcript_id "jg7247.t1"; gene_id "jg7247";
dsanSTOCAGO1482_4	AUGUSTUS	CDS	15240216	15240906	1	-	0	transcript_id "jg7247.t4"; gene_id "jg7247";
dsanSTOCAGO1482_4	AUGUSTUS	exon	15240216	15240906	.	-	.	transcript_id "jg7247.t4"; gene_id "jg7247";
dsanSTOCAGO1482_4	AUGUSTUS	CDS	15240216	15240906	1	-	0	transcript_id "jg7247.t3"; gene_id "jg7247";
dsanSTOCAGO1482_4	AUGUSTUS	exon	15240216	15240906	.	-	.	transcript_id "jg7247.t3"; gene_id "jg7247";
dsanSTOCAGO1482_4	AUGUSTUS	CDS	15240216	15240906	1	-	0	transcript_id "jg7247.t5"; gene_id "jg7247";
dsanSTOCAGO1482_4	AUGUSTUS	exon	15240216	15240906	.	-	.	transcript_id "jg7247.t5"; gene_id "jg7247";
dsanSTOCAGO1482_4	AUGUSTUS	CDS	15240216	15240906	1	-	0	transcript_id "jg7247.t2"; gene_id "jg7247";
dsanSTOCAGO1482_4	AUGUSTUS	exon	15240216	15240906	.	-	.	transcript_id "jg7247.t2"; gene_id "jg7247";
dsanSTOCAGO1482_4	AUGUSTUS	intron	15240907	15241457	.	-	.	transcript_id "jg7247.t1"; gene_id "jg7247";
dsanSTOCAGO1482_4	AUGUSTUS	intron	15240907	15241457	.	-	.	transcript_id "jg7247.t4"; gene_id "jg7247";
dsanSTOCAGO1482_4	AUGUSTUS	intron	15240907	15241457	.	-	.	transcript_id "jg7247.t3"; gene_id "jg7247";
dsanSTOCAGO1482_4	AUGUSTUS	intron	15240907	15241457	.	-	.	transcript_id "jg7247.t5"; gene_id "jg7247";
dsanSTOCAGO1482_4	AUGUSTUS	intron	15240907	15241457	.	-	.	transcript_id "jg7247.t2"; gene_id "jg7247";
dsanSTOCAGO1482_4	AUGUSTUS	CDS	15241458	15241648	1	-	2	transcript_id "jg7247.t1"; gene_id "jg7247";
dsanSTOCAGO1482_4	AUGUSTUS	exon	15241458	15241648	.	-	.	transcript_id "jg7247.t1"; gene_id "jg7247";
dsanSTOCAGO1482_4	AUGUSTUS	CDS	15241458	15241648	1	-	2	transcript_id "jg7247.t4"; gene_id "jg7247";
dsanSTOCAGO1482_4	AUGUSTUS	exon	15241458	15241648	.	-	.	transcript_id "jg7247.t4"; gene_id "jg7247";
dsanSTOCAGO1482_4	AUGUSTUS	CDS	15241458	15241648	1	-	2	transcript_id "jg7247.t3"; gene_id "jg7247";
dsanSTOCAGO1482_4	AUGUSTUS	exon	15241458	15241648	.	-	.	transcript_id "jg7247.t3"; gene_id "jg7247";
dsanSTOCAGO1482_4	AUGUSTUS	CDS	15241458	15241648	1	-	2	transcript_id "jg7247.t5"; gene_id "jg7247";
dsanSTOCAGO1482_4	AUGUSTUS	exon	15241458	15241648	.	-	.	transcript_id "jg7247.t5"; gene_id "jg7247";
dsanSTOCAGO1482_4	AUGUSTUS	CDS	15241458	15241642	1	-	2	transcript_id "jg7247.t2"; gene_id "jg7247";
dsanSTOCAGO1482_4	AUGUSTUS	exon	15241458	15241642	.	-	.	transcript_id "jg7247.t2"; gene_id "jg7247";
dsanSTOCAGO1482_4	AUGUSTUS	intron	15241643	15241942	.	-	.	transcript_id "jg7247.t2"; gene_id "jg7247";
dsanSTOCAGO1482_4	AUGUSTUS	intron	15241649	15241942	.	-	.	transcript_id "jg7247.t1"; gene_id "jg7247";
dsanSTOCAGO1482_4	AUGUSTUS	intron	15241649	15241942	.	-	.	transcript_id "jg7247.t4"; gene_id "jg7247";
dsanSTOCAGO1482_4	AUGUSTUS	intron	15241649	15241942	.	-	.	transcript_id "jg7247.t3"; gene_id "jg7247";
dsanSTOCAGO1482_4	AUGUSTUS	intron	15241649	15241942	.	-	.	transcript_id "jg7247.t5"; gene_id "jg7247";
dsanSTOCAGO1482_4	AUGUSTUS	CDS	15241943	15242143	1	-	2	transcript_id "jg7247.t1"; gene_id "jg7247";
dsanSTOCAGO1482_4	AUGUSTUS	exon	15241943	15242143	.	-	.	transcript_id "jg7247.t1"; gene_id "jg7247";
dsanSTOCAGO1482_4	AUGUSTUS	CDS	15241943	15242143	1	-	2	transcript_id "jg7247.t4"; gene_id "jg7247";
dsanSTOCAGO1482_4	AUGUSTUS	exon	15241943	15242143	.	-	.	transcript_id "jg7247.t4"; gene_id "jg7247";
dsanSTOCAGO1482_4	AUGUSTUS	CDS	15241943	15242143	1	-	2	transcript_id "jg7247.t3"; gene_id "jg7247";
dsanSTOCAGO1482_4	AUGUSTUS	exon	15241943	15242143	.	-	.	transcript_id "jg7247.t3"; gene_id "jg7247";
dsanSTOCAGO1482_4	AUGUSTUS	CDS	15241943	15242143	1	-	2	transcript_id "jg7247.t5"; gene_id "jg7247";
dsanSTOCAGO1482_4	AUGUSTUS	exon	15241943	15242143	.	-	.	transcript_id "jg7247.t5"; gene_id "jg7247";
dsanSTOCAGO1482_4	AUGUSTUS	CDS	15241943	15242143	1	-	2	transcript_id "jg7247.t2"; gene_id "jg7247";
dsanSTOCAGO1482_4	AUGUSTUS	exon	15241943	15242143	.	-	.	transcript_id "jg7247.t2"; gene_id "jg7247";
dsanSTOCAGO1482_4	AUGUSTUS	intron	15242144	15242263	.	-	.	transcript_id "jg7247.t1"; gene_id "jg7247";
dsanSTOCAGO1482_4	AUGUSTUS	intron	15242144	15242263	.	-	.	transcript_id "jg7247.t4"; gene_id "jg7247";
dsanSTOCAGO1482_4	AUGUSTUS	intron	15242144	15242263	.	-	.	transcript_id "jg7247.t3"; gene_id "jg7247";
dsanSTOCAGO1482_4	AUGUSTUS	intron	15242144	15242263	.	-	.	transcript_id "jg7247.t5"; gene_id "jg7247";
dsanSTOCAGO1482_4	AUGUSTUS	intron	15242144	15242263	.	-	.	transcript_id "jg7247.t2"; gene_id "jg7247";
dsanSTOCAGO1482_4	AUGUSTUS	CDS	15242264	15242409	1	-	1	transcript_id "jg7247.t1"; gene_id "jg7247";
dsanSTOCAGO1482_4	AUGUSTUS	exon	15242264	15242409	.	-	.	transcript_id "jg7247.t1"; gene_id "jg7247";
dsanSTOCAGO1482_4	AUGUSTUS	CDS	15242264	15242409	1	-	1	transcript_id "jg7247.t4"; gene_id "jg7247";
dsanSTOCAGO1482_4	AUGUSTUS	exon	15242264	15242409	.	-	.	transcript_id "jg7247.t4"; gene_id "jg7247";
dsanSTOCAGO1482_4	AUGUSTUS	CDS	15242264	15242409	1	-	1	transcript_id "jg7247.t3"; gene_id "jg7247";
dsanSTOCAGO1482_4	AUGUSTUS	exon	15242264	15242409	.	-	.	transcript_id "jg7247.t3"; gene_id "jg7247";
dsanSTOCAGO1482_4	AUGUSTUS	CDS	15242264	15242442	1	-	1	transcript_id "jg7247.t5"; gene_id "jg7247";
dsanSTOCAGO1482_4	AUGUSTUS	exon	15242264	15242442	.	-	.	transcript_id "jg7247.t5"; gene_id "jg7247";
dsanSTOCAGO1482_4	AUGUSTUS	CDS	15242264	15242409	1	-	1	transcript_id "jg7247.t2"; gene_id "jg7247";
dsanSTOCAGO1482_4	AUGUSTUS	exon	15242264	15242409	.	-	.	transcript_id "jg7247.t2"; gene_id "jg7247";
dsanSTOCAGO1482_4	AUGUSTUS	intron	15242410	15242992	.	-	.	transcript_id "jg7247.t1"; gene_id "jg7247";
dsanSTOCAGO1482_4	AUGUSTUS	intron	15242410	15242992	.	-	.	transcript_id "jg7247.t4"; gene_id "jg7247";
dsanSTOCAGO1482_4	AUGUSTUS	intron	15242410	15242992	.	-	.	transcript_id "jg7247.t3"; gene_id "jg7247";
dsanSTOCAGO1482_4	AUGUSTUS	intron	15242410	15242992	.	-	.	transcript_id "jg7247.t2"; gene_id "jg7247";
dsanSTOCAGO1482_4	AUGUSTUS	intron	15242443	15242992	.	-	.	transcript_id "jg7247.t5"; gene_id "jg7247";
dsanSTOCAGO1482_4	AUGUSTUS	CDS	15242993	15243104	1	-	2	transcript_id "jg7247.t1"; gene_id "jg7247";
dsanSTOCAGO1482_4	AUGUSTUS	exon	15242993	15243104	.	-	.	transcript_id "jg7247.t1"; gene_id "jg7247";
dsanSTOCAGO1482_4	AUGUSTUS	CDS	15242993	15243104	1	-	2	transcript_id "jg7247.t4"; gene_id "jg7247";
dsanSTOCAGO1482_4	AUGUSTUS	exon	15242993	15243104	.	-	.	transcript_id "jg7247.t4"; gene_id "jg7247";
dsanSTOCAGO1482_4	AUGUSTUS	CDS	15242993	15243104	1	-	2	transcript_id "jg7247.t3"; gene_id "jg7247";
dsanSTOCAGO1482_4	AUGUSTUS	exon	15242993	15243104	.	-	.	transcript_id "jg7247.t3"; gene_id "jg7247";
dsanSTOCAGO1482_4	AUGUSTUS	CDS	15242993	15243104	1	-	2	transcript_id "jg7247.t5"; gene_id "jg7247";
dsanSTOCAGO1482_4	AUGUSTUS	exon	15242993	15243104	.	-	.	transcript_id "jg7247.t5"; gene_id "jg7247";
dsanSTOCAGO1482_4	AUGUSTUS	CDS	15242993	15243104	1	-	2	transcript_id "jg7247.t2"; gene_id "jg7247";
dsanSTOCAGO1482_4	AUGUSTUS	exon	15242993	15243104	.	-	.	transcript_id "jg7247.t2"; gene_id "jg7247";
dsanSTOCAGO1482_4	AUGUSTUS	intron	15243105	15243164	.	-	.	transcript_id "jg7247.t1"; gene_id "jg7247";
dsanSTOCAGO1482_4	AUGUSTUS	intron	15243105	15243164	.	-	.	transcript_id "jg7247.t4"; gene_id "jg7247";
dsanSTOCAGO1482_4	AUGUSTUS	intron	15243105	15243164	.	-	.	transcript_id "jg7247.t3"; gene_id "jg7247";
dsanSTOCAGO1482_4	AUGUSTUS	intron	15243105	15243164	.	-	.	transcript_id "jg7247.t5"; gene_id "jg7247";
dsanSTOCAGO1482_4	AUGUSTUS	intron	15243105	15243164	.	-	.	transcript_id "jg7247.t2"; gene_id "jg7247";
dsanSTOCAGO1482_4	AUGUSTUS	CDS	15243165	15243705	1	-	0	transcript_id "jg7247.t1"; gene_id "jg7247";
dsanSTOCAGO1482_4	AUGUSTUS	exon	15243165	15243705	.	-	.	transcript_id "jg7247.t1"; gene_id "jg7247";
dsanSTOCAGO1482_4	AUGUSTUS	CDS	15243165	15243675	1	-	0	transcript_id "jg7247.t4"; gene_id "jg7247";
dsanSTOCAGO1482_4	AUGUSTUS	exon	15243165	15243675	.	-	.	transcript_id "jg7247.t4"; gene_id "jg7247";
dsanSTOCAGO1482_4	AUGUSTUS	CDS	15243165	15243675	1	-	0	transcript_id "jg7247.t3"; gene_id "jg7247";
dsanSTOCAGO1482_4	AUGUSTUS	exon	15243165	15243675	.	-	.	transcript_id "jg7247.t3"; gene_id "jg7247";
dsanSTOCAGO1482_4	AUGUSTUS	CDS	15243165	15243675	1	-	0	transcript_id "jg7247.t5"; gene_id "jg7247";
dsanSTOCAGO1482_4	AUGUSTUS	exon	15243165	15243675	.	-	.	transcript_id "jg7247.t5"; gene_id "jg7247";
dsanSTOCAGO1482_4	AUGUSTUS	CDS	15243165	15243675	1	-	0	transcript_id "jg7247.t2"; gene_id "jg7247";
dsanSTOCAGO1482_4	AUGUSTUS	exon	15243165	15243675	.	-	.	transcript_id "jg7247.t2"; gene_id "jg7247";
dsanSTOCAGO1482_4	AUGUSTUS	intron	15243676	15245145	.	-	.	transcript_id "jg7247.t4"; gene_id "jg7247";
dsanSTOCAGO1482_4	AUGUSTUS	intron	15243676	15245190	.	-	.	transcript_id "jg7247.t3"; gene_id "jg7247";
dsanSTOCAGO1482_4	AUGUSTUS	intron	15243676	15245145	.	-	.	transcript_id "jg7247.t5"; gene_id "jg7247";
dsanSTOCAGO1482_4	AUGUSTUS	intron	15243676	15245145	.	-	.	transcript_id "jg7247.t2"; gene_id "jg7247";
dsanSTOCAGO1482_4	AUGUSTUS	intron	15243706	15245145	.	-	.	transcript_id "jg7247.t1"; gene_id "jg7247";
dsanSTOCAGO1482_4	AUGUSTUS	CDS	15245146	15245615	1	-	2	transcript_id "jg7247.t1"; gene_id "jg7247";
dsanSTOCAGO1482_4	AUGUSTUS	exon	15245146	15245615	.	-	.	transcript_id "jg7247.t1"; gene_id "jg7247";
dsanSTOCAGO1482_4	AUGUSTUS	CDS	15245146	15245615	1	-	2	transcript_id "jg7247.t4"; gene_id "jg7247";
dsanSTOCAGO1482_4	AUGUSTUS	exon	15245146	15245615	.	-	.	transcript_id "jg7247.t4"; gene_id "jg7247";
dsanSTOCAGO1482_4	AUGUSTUS	CDS	15245146	15245615	1	-	2	transcript_id "jg7247.t5"; gene_id "jg7247";
dsanSTOCAGO1482_4	AUGUSTUS	exon	15245146	15245615	.	-	.	transcript_id "jg7247.t5"; gene_id "jg7247";
dsanSTOCAGO1482_4	AUGUSTUS	CDS	15245146	15245615	1	-	2	transcript_id "jg7247.t2"; gene_id "jg7247";
dsanSTOCAGO1482_4	AUGUSTUS	exon	15245146	15245615	.	-	.	transcript_id "jg7247.t2"; gene_id "jg7247";
dsanSTOCAGO1482_4	AUGUSTUS	CDS	15245191	15245615	1	-	2	transcript_id "jg7247.t3"; gene_id "jg7247";
dsanSTOCAGO1482_4	AUGUSTUS	exon	15245191	15245615	.	-	.	transcript_id "jg7247.t3"; gene_id "jg7247";
dsanSTOCAGO1482_4	AUGUSTUS	intron	15245616	15245679	.	-	.	transcript_id "jg7247.t1"; gene_id "jg7247";
dsanSTOCAGO1482_4	AUGUSTUS	intron	15245616	15245679	.	-	.	transcript_id "jg7247.t4"; gene_id "jg7247";
dsanSTOCAGO1482_4	AUGUSTUS	intron	15245616	15245679	.	-	.	transcript_id "jg7247.t3"; gene_id "jg7247";
dsanSTOCAGO1482_4	AUGUSTUS	intron	15245616	15245679	.	-	.	transcript_id "jg7247.t5"; gene_id "jg7247";
dsanSTOCAGO1482_4	AUGUSTUS	intron	15245616	15245679	.	-	.	transcript_id "jg7247.t2"; gene_id "jg7247";
dsanSTOCAGO1482_4	AUGUSTUS	CDS	15245680	15245803	1	-	0	transcript_id "jg7247.t1"; gene_id "jg7247";
dsanSTOCAGO1482_4	AUGUSTUS	exon	15245680	15245803	.	-	.	transcript_id "jg7247.t1"; gene_id "jg7247";
dsanSTOCAGO1482_4	AUGUSTUS	CDS	15245680	15245803	1	-	0	transcript_id "jg7247.t4"; gene_id "jg7247";
dsanSTOCAGO1482_4	AUGUSTUS	exon	15245680	15245803	.	-	.	transcript_id "jg7247.t4"; gene_id "jg7247";
dsanSTOCAGO1482_4	AUGUSTUS	CDS	15245680	15245803	1	-	0	transcript_id "jg7247.t3"; gene_id "jg7247";
dsanSTOCAGO1482_4	AUGUSTUS	exon	15245680	15245803	.	-	.	transcript_id "jg7247.t3"; gene_id "jg7247";
dsanSTOCAGO1482_4	AUGUSTUS	CDS	15245680	15245803	1	-	0	transcript_id "jg7247.t5"; gene_id "jg7247";
dsanSTOCAGO1482_4	AUGUSTUS	exon	15245680	15245803	.	-	.	transcript_id "jg7247.t5"; gene_id "jg7247";
dsanSTOCAGO1482_4	AUGUSTUS	CDS	15245680	15245803	1	-	0	transcript_id "jg7247.t2"; gene_id "jg7247";
dsanSTOCAGO1482_4	AUGUSTUS	exon	15245680	15245803	.	-	.	transcript_id "jg7247.t2"; gene_id "jg7247";
dsanSTOCAGO1482_4	AUGUSTUS	intron	15245804	15247098	.	-	.	transcript_id "jg7247.t1"; gene_id "jg7247";
dsanSTOCAGO1482_4	AUGUSTUS	intron	15245804	15247098	.	-	.	transcript_id "jg7247.t4"; gene_id "jg7247";
dsanSTOCAGO1482_4	AUGUSTUS	intron	15245804	15247098	.	-	.	transcript_id "jg7247.t3"; gene_id "jg7247";
dsanSTOCAGO1482_4	AUGUSTUS	intron	15245804	15247098	.	-	.	transcript_id "jg7247.t5"; gene_id "jg7247";
dsanSTOCAGO1482_4	AUGUSTUS	intron	15245804	15247098	.	-	.	transcript_id "jg7247.t2"; gene_id "jg7247";
dsanSTOCAGO1482_4	AUGUSTUS	CDS	15247099	15247326	1	-	0	transcript_id "jg7247.t1"; gene_id "jg7247";
dsanSTOCAGO1482_4	AUGUSTUS	exon	15247099	15247326	.	-	.	transcript_id "jg7247.t1"; gene_id "jg7247";
dsanSTOCAGO1482_4	AUGUSTUS	CDS	15247099	15247326	1	-	0	transcript_id "jg7247.t4"; gene_id "jg7247";
dsanSTOCAGO1482_4	AUGUSTUS	exon	15247099	15247326	.	-	.	transcript_id "jg7247.t4"; gene_id "jg7247";
dsanSTOCAGO1482_4	AUGUSTUS	CDS	15247099	15247326	1	-	0	transcript_id "jg7247.t3"; gene_id "jg7247";
dsanSTOCAGO1482_4	AUGUSTUS	exon	15247099	15247326	.	-	.	transcript_id "jg7247.t3"; gene_id "jg7247";
dsanSTOCAGO1482_4	AUGUSTUS	CDS	15247099	15247326	1	-	0	transcript_id "jg7247.t5"; gene_id "jg7247";
dsanSTOCAGO1482_4	AUGUSTUS	exon	15247099	15247326	.	-	.	transcript_id "jg7247.t5"; gene_id "jg7247";
dsanSTOCAGO1482_4	AUGUSTUS	CDS	15247099	15247326	1	-	0	transcript_id "jg7247.t2"; gene_id "jg7247";
dsanSTOCAGO1482_4	AUGUSTUS	exon	15247099	15247326	.	-	.	transcript_id "jg7247.t2"; gene_id "jg7247";
dsanSTOCAGO1482_4	AUGUSTUS	intron	15247327	15247381	.	-	.	transcript_id "jg7247.t1"; gene_id "jg7247";
dsanSTOCAGO1482_4	AUGUSTUS	intron	15247327	15247381	.	-	.	transcript_id "jg7247.t4"; gene_id "jg7247";
dsanSTOCAGO1482_4	AUGUSTUS	intron	15247327	15247381	.	-	.	transcript_id "jg7247.t3"; gene_id "jg7247";
dsanSTOCAGO1482_4	AUGUSTUS	intron	15247327	15247381	.	-	.	transcript_id "jg7247.t5"; gene_id "jg7247";
dsanSTOCAGO1482_4	AUGUSTUS	intron	15247327	15247381	.	-	.	transcript_id "jg7247.t2"; gene_id "jg7247";
dsanSTOCAGO1482_4	AUGUSTUS	CDS	15247382	15247480	1	-	0	transcript_id "jg7247.t1"; gene_id "jg7247";
dsanSTOCAGO1482_4	AUGUSTUS	exon	15247382	15247480	.	-	.	transcript_id "jg7247.t1"; gene_id "jg7247";
dsanSTOCAGO1482_4	AUGUSTUS	CDS	15247382	15247480	1	-	0	transcript_id "jg7247.t4"; gene_id "jg7247";
dsanSTOCAGO1482_4	AUGUSTUS	exon	15247382	15247480	.	-	.	transcript_id "jg7247.t4"; gene_id "jg7247";
dsanSTOCAGO1482_4	AUGUSTUS	CDS	15247382	15247480	1	-	0	transcript_id "jg7247.t3"; gene_id "jg7247";
dsanSTOCAGO1482_4	AUGUSTUS	exon	15247382	15247480	.	-	.	transcript_id "jg7247.t3"; gene_id "jg7247";
dsanSTOCAGO1482_4	AUGUSTUS	CDS	15247382	15247480	1	-	0	transcript_id "jg7247.t5"; gene_id "jg7247";
dsanSTOCAGO1482_4	AUGUSTUS	exon	15247382	15247480	.	-	.	transcript_id "jg7247.t5"; gene_id "jg7247";
dsanSTOCAGO1482_4	AUGUSTUS	CDS	15247382	15247480	1	-	0	transcript_id "jg7247.t2"; gene_id "jg7247";
dsanSTOCAGO1482_4	AUGUSTUS	exon	15247382	15247480	.	-	.	transcript_id "jg7247.t2"; gene_id "jg7247";
dsanSTOCAGO1482_4	AUGUSTUS	intron	15247481	15247643	.	-	.	transcript_id "jg7247.t1"; gene_id "jg7247";
dsanSTOCAGO1482_4	AUGUSTUS	intron	15247481	15247643	.	-	.	transcript_id "jg7247.t4"; gene_id "jg7247";
dsanSTOCAGO1482_4	AUGUSTUS	intron	15247481	15247643	.	-	.	transcript_id "jg7247.t3"; gene_id "jg7247";
dsanSTOCAGO1482_4	AUGUSTUS	intron	15247481	15247643	.	-	.	transcript_id "jg7247.t5"; gene_id "jg7247";
dsanSTOCAGO1482_4	AUGUSTUS	intron	15247481	15247643	.	-	.	transcript_id "jg7247.t2"; gene_id "jg7247";
dsanSTOCAGO1482_4	AUGUSTUS	CDS	15247644	15247844	0.65	-	0	transcript_id "jg7247.t1"; gene_id "jg7247";
dsanSTOCAGO1482_4	AUGUSTUS	exon	15247644	15247844	.	-	.	transcript_id "jg7247.t1"; gene_id "jg7247";
dsanSTOCAGO1482_4	AUGUSTUS	CDS	15247644	15247844	0.55	-	0	transcript_id "jg7247.t4"; gene_id "jg7247";
dsanSTOCAGO1482_4	AUGUSTUS	exon	15247644	15247844	.	-	.	transcript_id "jg7247.t4"; gene_id "jg7247";
dsanSTOCAGO1482_4	AUGUSTUS	CDS	15247644	15247844	0.56	-	0	transcript_id "jg7247.t3"; gene_id "jg7247";
dsanSTOCAGO1482_4	AUGUSTUS	exon	15247644	15247844	.	-	.	transcript_id "jg7247.t3"; gene_id "jg7247";
dsanSTOCAGO1482_4	AUGUSTUS	CDS	15247644	15247844	0.52	-	0	transcript_id "jg7247.t5"; gene_id "jg7247";
dsanSTOCAGO1482_4	AUGUSTUS	exon	15247644	15247844	.	-	.	transcript_id "jg7247.t5"; gene_id "jg7247";
dsanSTOCAGO1482_4	AUGUSTUS	CDS	15247644	15247844	0.6	-	0	transcript_id "jg7247.t2"; gene_id "jg7247";
dsanSTOCAGO1482_4	AUGUSTUS	exon	15247644	15247844	.	-	.	transcript_id "jg7247.t2"; gene_id "jg7247";
dsanSTOCAGO1482_4	AUGUSTUS	start_codon	15247842	15247844	.	-	0	transcript_id "jg7247.t1"; gene_id "jg7247";
dsanSTOCAGO1482_4	AUGUSTUS	start_codon	15247842	15247844	.	-	0	transcript_id "jg7247.t4"; gene_id "jg7247";
dsanSTOCAGO1482_4	AUGUSTUS	start_codon	15247842	15247844	.	-	0	transcript_id "jg7247.t3"; gene_id "jg7247";
dsanSTOCAGO1482_4	AUGUSTUS	start_codon	15247842	15247844	.	-	0	transcript_id "jg7247.t5"; gene_id "jg7247";
dsanSTOCAGO1482_4	AUGUSTUS	start_codon	15247842	15247844	.	-	0	transcript_id "jg7247.t2"; gene_id "jg7247";
dsanSTOCAGO1482_4	ALN_BLOCK	exon	15255680	15257000	.	-	.	transcript_id "jg7248.t1"; gene_id "jg7248";
dsanSTOCAGO1482_4	ALN_BLOCK	exon	15257368	15258147	.	+	.	transcript_id "jg7249.t1"; gene_id "jg7249";
dsanSTOCAGO1482_4	ALN_BLOCK	exon	15259567	15261409	.	+	.	transcript_id "jg7250.t1"; gene_id "jg7250";
dsanSTOCAGO1482_4	ALN_BLOCK	exon	15263166	15264871	.	+	.	transcript_id "jg7251.t1"; gene_id "jg7251";
dsanSTOCAGO1482_4	ALN_BLOCK	exon	15265565	15266510	.	+	.	transcript_id "jg7252.t1"; gene_id "jg7252";
dsanSTOCAGO1482_4	ALN_BLOCK	exon	15266616	15267564	.	-	.	transcript_id "jg7253.t1"; gene_id "jg7253";
dsanSTOCAGO1482_4	ALN_BLOCK	exon	15267817	15268732	.	+	.	transcript_id "jg7254.t1"; gene_id "jg7254";
dsanSTOCAGO1482_4	AUGUSTUS	stop_codon	15270575	15270577	.	-	0	transcript_id "jg7255.t1"; gene_id "jg7255";
dsanSTOCAGO1482_4	AUGUSTUS	CDS	15270575	15270847	1	-	0	transcript_id "jg7255.t1"; gene_id "jg7255";
dsanSTOCAGO1482_4	AUGUSTUS	exon	15270575	15270847	.	-	.	transcript_id "jg7255.t1"; gene_id "jg7255";
dsanSTOCAGO1482_4	AUGUSTUS	intron	15270848	15271169	.	-	.	transcript_id "jg7255.t1"; gene_id "jg7255";
dsanSTOCAGO1482_4	AUGUSTUS	CDS	15271170	15272051	0.98	-	0	transcript_id "jg7255.t1"; gene_id "jg7255";
dsanSTOCAGO1482_4	AUGUSTUS	exon	15271170	15272051	.	-	.	transcript_id "jg7255.t1"; gene_id "jg7255";
dsanSTOCAGO1482_4	AUGUSTUS	intron	15272052	15272120	.	-	.	transcript_id "jg7255.t1"; gene_id "jg7255";
dsanSTOCAGO1482_4	AUGUSTUS	CDS	15272121	15272123	0.98	-	0	transcript_id "jg7255.t1"; gene_id "jg7255";
dsanSTOCAGO1482_4	AUGUSTUS	exon	15272121	15272123	.	-	.	transcript_id "jg7255.t1"; gene_id "jg7255";
dsanSTOCAGO1482_4	AUGUSTUS	start_codon	15272121	15272123	.	-	0	transcript_id "jg7255.t1"; gene_id "jg7255";
dsanSTOCAGO1482_4	ALN_BLOCK	exon	15272703	15275176	.	+	.	transcript_id "jg7256.t1"; gene_id "jg7256";
dsanSTOCAGO1482_4	ALN_BLOCK	exon	15276040	15278157	.	-	.	transcript_id "jg7257.t1"; gene_id "jg7257";
dsanSTOCAGO1482_4	ALN_BLOCK	exon	15278589	15279113	.	+	.	transcript_id "jg7258.t1"; gene_id "jg7258";
dsanSTOCAGO1482_4	ALN_BLOCK	exon	15279169	15279804	.	-	.	transcript_id "jg7259.t1"; gene_id "jg7259";
dsanSTOCAGO1482_4	ALN_BLOCK	exon	15280005	15281397	.	-	.	transcript_id "jg7260.t1"; gene_id "jg7260";
dsanSTOCAGO1482_4	ALN_BLOCK	exon	15281602	15283223	.	-	.	transcript_id "jg7261.t1"; gene_id "jg7261";
dsanSTOCAGO1482_4	ALN_BLOCK	exon	15284818	15285248	.	+	.	transcript_id "jg7262.t1"; gene_id "jg7262";
dsanSTOCAGO1482_4	AUGUSTUS	stop_codon	15287168	15287170	.	-	0	transcript_id "jg7263.t1"; gene_id "jg7263";
dsanSTOCAGO1482_4	AUGUSTUS	CDS	15287168	15288421	1	-	0	transcript_id "jg7263.t1"; gene_id "jg7263";
dsanSTOCAGO1482_4	AUGUSTUS	exon	15287168	15288421	.	-	.	transcript_id "jg7263.t1"; gene_id "jg7263";
dsanSTOCAGO1482_4	AUGUSTUS	start_codon	15288419	15288421	.	-	0	transcript_id "jg7263.t1"; gene_id "jg7263";
dsanSTOCAGO1482_4	ALN_BLOCK	exon	15290180	15290635	.	+	.	transcript_id "jg7264.t1"; gene_id "jg7264";
dsanSTOCAGO1482_4	ALN_BLOCK	exon	15291488	15293799	.	-	.	transcript_id "jg7265.t1"; gene_id "jg7265";
dsanSTOCAGO1482_4	ALN_BLOCK	exon	15296213	15297515	.	+	.	transcript_id "jg7266.t1"; gene_id "jg7266";
dsanSTOCAGO1482_4	ALN_BLOCK	exon	15297657	15298460	.	-	.	transcript_id "jg7267.t1"; gene_id "jg7267";
dsanSTOCAGO1482_4	ALN_BLOCK	exon	15298920	15299474	.	-	.	transcript_id "jg7268.t1"; gene_id "jg7268";
dsanSTOCAGO1482_4	ALN_BLOCK	exon	15302377	15303755	.	+	.	transcript_id "jg7269.t1"; gene_id "jg7269";
dsanSTOCAGO1482_4	ALN_BLOCK	exon	15305035	15307920	.	-	.	transcript_id "jg7270.t1"; gene_id "jg7270";
dsanSTOCAGO1482_4	ALN_BLOCK	exon	15309634	15311094	.	+	.	transcript_id "jg7271.t1"; gene_id "jg7271";
dsanSTOCAGO1482_4	ALN_BLOCK	exon	15311392	15311690	.	-	.	transcript_id "jg7272.t1"; gene_id "jg7272";
dsanSTOCAGO1482_4	ALN_BLOCK	exon	15315082	15317304	.	-	.	transcript_id "jg7273.t1"; gene_id "jg7273";
dsanSTOCAGO1482_4	AUGUSTUS	stop_codon	15322839	15322841	.	-	0	transcript_id "jg7274.t1"; gene_id "jg7274";
dsanSTOCAGO1482_4	AUGUSTUS	CDS	15322839	15323597	1	-	0	transcript_id "jg7274.t1"; gene_id "jg7274";
dsanSTOCAGO1482_4	AUGUSTUS	exon	15322839	15323597	.	-	.	transcript_id "jg7274.t1"; gene_id "jg7274";
dsanSTOCAGO1482_4	AUGUSTUS	start_codon	15323595	15323597	.	-	0	transcript_id "jg7274.t1"; gene_id "jg7274";
dsanSTOCAGO1482_4	AUGUSTUS	stop_codon	15324071	15324073	.	-	0	transcript_id "jg7275.t1"; gene_id "jg7275";
dsanSTOCAGO1482_4	AUGUSTUS	CDS	15324071	15324831	1	-	2	transcript_id "jg7275.t1"; gene_id "jg7275";
dsanSTOCAGO1482_4	AUGUSTUS	exon	15324071	15324831	.	-	.	transcript_id "jg7275.t1"; gene_id "jg7275";
dsanSTOCAGO1482_4	AUGUSTUS	intron	15324832	15326867	.	-	.	transcript_id "jg7275.t1"; gene_id "jg7275";
dsanSTOCAGO1482_4	AUGUSTUS	stop_codon	15326327	15326329	.	-	0	transcript_id "jg7275.t3"; gene_id "jg7275";
dsanSTOCAGO1482_4	AUGUSTUS	CDS	15326327	15326409	1	-	2	transcript_id "jg7275.t3"; gene_id "jg7275";
dsanSTOCAGO1482_4	AUGUSTUS	exon	15326327	15326409	.	-	.	transcript_id "jg7275.t3"; gene_id "jg7275";
dsanSTOCAGO1482_4	AUGUSTUS	stop_codon	15326327	15326329	.	-	0	transcript_id "jg7275.t2"; gene_id "jg7275";
dsanSTOCAGO1482_4	AUGUSTUS	CDS	15326327	15326409	1	-	2	transcript_id "jg7275.t2"; gene_id "jg7275";
dsanSTOCAGO1482_4	AUGUSTUS	exon	15326327	15326409	.	-	.	transcript_id "jg7275.t2"; gene_id "jg7275";
dsanSTOCAGO1482_4	AUGUSTUS	intron	15326410	15326867	.	-	.	transcript_id "jg7275.t3"; gene_id "jg7275";
dsanSTOCAGO1482_4	AUGUSTUS	intron	15326410	15326867	.	-	.	transcript_id "jg7275.t2"; gene_id "jg7275";
dsanSTOCAGO1482_4	AUGUSTUS	CDS	15326868	15326937	1	-	0	transcript_id "jg7275.t3"; gene_id "jg7275";
dsanSTOCAGO1482_4	AUGUSTUS	exon	15326868	15326937	.	-	.	transcript_id "jg7275.t3"; gene_id "jg7275";
dsanSTOCAGO1482_4	AUGUSTUS	CDS	15326868	15326937	1	-	0	transcript_id "jg7275.t1"; gene_id "jg7275";
dsanSTOCAGO1482_4	AUGUSTUS	exon	15326868	15326937	.	-	.	transcript_id "jg7275.t1"; gene_id "jg7275";
dsanSTOCAGO1482_4	AUGUSTUS	CDS	15326868	15326937	0.99	-	0	transcript_id "jg7275.t2"; gene_id "jg7275";
dsanSTOCAGO1482_4	AUGUSTUS	exon	15326868	15326937	.	-	.	transcript_id "jg7275.t2"; gene_id "jg7275";
dsanSTOCAGO1482_4	AUGUSTUS	intron	15326938	15329095	.	-	.	transcript_id "jg7275.t3"; gene_id "jg7275";
dsanSTOCAGO1482_4	AUGUSTUS	intron	15326938	15329095	.	-	.	transcript_id "jg7275.t1"; gene_id "jg7275";
dsanSTOCAGO1482_4	AUGUSTUS	intron	15326938	15328488	.	-	.	transcript_id "jg7275.t2"; gene_id "jg7275";
dsanSTOCAGO1482_4	AUGUSTUS	CDS	15328489	15328551	0.99	-	0	transcript_id "jg7275.t2"; gene_id "jg7275";
dsanSTOCAGO1482_4	AUGUSTUS	exon	15328489	15328551	.	-	.	transcript_id "jg7275.t2"; gene_id "jg7275";
dsanSTOCAGO1482_4	AUGUSTUS	intron	15328552	15329095	.	-	.	transcript_id "jg7275.t2"; gene_id "jg7275";
dsanSTOCAGO1482_4	AUGUSTUS	CDS	15329096	15329158	1	-	0	transcript_id "jg7275.t3"; gene_id "jg7275";
dsanSTOCAGO1482_4	AUGUSTUS	exon	15329096	15329158	.	-	.	transcript_id "jg7275.t3"; gene_id "jg7275";
dsanSTOCAGO1482_4	AUGUSTUS	CDS	15329096	15329158	1	-	0	transcript_id "jg7275.t1"; gene_id "jg7275";
dsanSTOCAGO1482_4	AUGUSTUS	exon	15329096	15329158	.	-	.	transcript_id "jg7275.t1"; gene_id "jg7275";
dsanSTOCAGO1482_4	AUGUSTUS	CDS	15329096	15329158	1	-	0	transcript_id "jg7275.t2"; gene_id "jg7275";
dsanSTOCAGO1482_4	AUGUSTUS	exon	15329096	15329158	.	-	.	transcript_id "jg7275.t2"; gene_id "jg7275";
dsanSTOCAGO1482_4	AUGUSTUS	intron	15329159	15329356	.	-	.	transcript_id "jg7275.t3"; gene_id "jg7275";
dsanSTOCAGO1482_4	AUGUSTUS	intron	15329159	15329356	.	-	.	transcript_id "jg7275.t1"; gene_id "jg7275";
dsanSTOCAGO1482_4	AUGUSTUS	intron	15329159	15329356	.	-	.	transcript_id "jg7275.t2"; gene_id "jg7275";
dsanSTOCAGO1482_4	AUGUSTUS	CDS	15329357	15329432	1	-	1	transcript_id "jg7275.t3"; gene_id "jg7275";
dsanSTOCAGO1482_4	AUGUSTUS	exon	15329357	15329432	.	-	.	transcript_id "jg7275.t3"; gene_id "jg7275";
dsanSTOCAGO1482_4	AUGUSTUS	CDS	15329357	15329432	1	-	1	transcript_id "jg7275.t1"; gene_id "jg7275";
dsanSTOCAGO1482_4	AUGUSTUS	exon	15329357	15329432	.	-	.	transcript_id "jg7275.t1"; gene_id "jg7275";
dsanSTOCAGO1482_4	AUGUSTUS	CDS	15329357	15329432	1	-	1	transcript_id "jg7275.t2"; gene_id "jg7275";
dsanSTOCAGO1482_4	AUGUSTUS	exon	15329357	15329432	.	-	.	transcript_id "jg7275.t2"; gene_id "jg7275";
dsanSTOCAGO1482_4	AUGUSTUS	intron	15329433	15330028	.	-	.	transcript_id "jg7275.t3"; gene_id "jg7275";
dsanSTOCAGO1482_4	AUGUSTUS	intron	15329433	15330898	.	-	.	transcript_id "jg7275.t1"; gene_id "jg7275";
dsanSTOCAGO1482_4	AUGUSTUS	intron	15329433	15330898	.	-	.	transcript_id "jg7275.t2"; gene_id "jg7275";
dsanSTOCAGO1482_4	AUGUSTUS	CDS	15330029	15330078	0.94	-	0	transcript_id "jg7275.t3"; gene_id "jg7275";
dsanSTOCAGO1482_4	AUGUSTUS	exon	15330029	15330078	.	-	.	transcript_id "jg7275.t3"; gene_id "jg7275";
dsanSTOCAGO1482_4	AUGUSTUS	start_codon	15330076	15330078	.	-	0	transcript_id "jg7275.t3"; gene_id "jg7275";
dsanSTOCAGO1482_4	AUGUSTUS	CDS	15330899	15330951	1	-	0	transcript_id "jg7275.t1"; gene_id "jg7275";
dsanSTOCAGO1482_4	AUGUSTUS	exon	15330899	15330951	.	-	.	transcript_id "jg7275.t1"; gene_id "jg7275";
dsanSTOCAGO1482_4	AUGUSTUS	CDS	15330899	15330951	1	-	0	transcript_id "jg7275.t2"; gene_id "jg7275";
dsanSTOCAGO1482_4	AUGUSTUS	exon	15330899	15330951	.	-	.	transcript_id "jg7275.t2"; gene_id "jg7275";
dsanSTOCAGO1482_4	AUGUSTUS	start_codon	15330949	15330951	.	-	0	transcript_id "jg7275.t1"; gene_id "jg7275";
dsanSTOCAGO1482_4	AUGUSTUS	start_codon	15330949	15330951	.	-	0	transcript_id "jg7275.t2"; gene_id "jg7275";
dsanSTOCAGO1482_4	AUGUSTUS	stop_codon	15333407	15333409	.	-	0	transcript_id "jg7276.t1"; gene_id "jg7276";
dsanSTOCAGO1482_4	AUGUSTUS	CDS	15333407	15333746	1	-	1	transcript_id "jg7276.t1"; gene_id "jg7276";
dsanSTOCAGO1482_4	AUGUSTUS	exon	15333407	15333746	.	-	.	transcript_id "jg7276.t1"; gene_id "jg7276";
dsanSTOCAGO1482_4	AUGUSTUS	stop_codon	15333729	15333731	.	-	0	transcript_id "jg7276.t2"; gene_id "jg7276";
dsanSTOCAGO1482_4	AUGUSTUS	CDS	15333729	15333746	0.98	-	0	transcript_id "jg7276.t2"; gene_id "jg7276";
dsanSTOCAGO1482_4	AUGUSTUS	exon	15333729	15333746	.	-	.	transcript_id "jg7276.t2"; gene_id "jg7276";
dsanSTOCAGO1482_4	AUGUSTUS	intron	15333747	15335156	.	-	.	transcript_id "jg7276.t1"; gene_id "jg7276";
dsanSTOCAGO1482_4	AUGUSTUS	intron	15333747	15334833	.	-	.	transcript_id "jg7276.t2"; gene_id "jg7276";
dsanSTOCAGO1482_4	AUGUSTUS	CDS	15334834	15334951	0.98	-	1	transcript_id "jg7276.t2"; gene_id "jg7276";
dsanSTOCAGO1482_4	AUGUSTUS	exon	15334834	15334951	.	-	.	transcript_id "jg7276.t2"; gene_id "jg7276";
dsanSTOCAGO1482_4	AUGUSTUS	intron	15334952	15335156	.	-	.	transcript_id "jg7276.t2"; gene_id "jg7276";
dsanSTOCAGO1482_4	AUGUSTUS	CDS	15335157	15335290	1	-	0	transcript_id "jg7276.t1"; gene_id "jg7276";
dsanSTOCAGO1482_4	AUGUSTUS	exon	15335157	15335290	.	-	.	transcript_id "jg7276.t1"; gene_id "jg7276";
dsanSTOCAGO1482_4	AUGUSTUS	CDS	15335157	15335290	1	-	0	transcript_id "jg7276.t2"; gene_id "jg7276";
dsanSTOCAGO1482_4	AUGUSTUS	exon	15335157	15335290	.	-	.	transcript_id "jg7276.t2"; gene_id "jg7276";
dsanSTOCAGO1482_4	AUGUSTUS	intron	15335291	15338998	.	-	.	transcript_id "jg7276.t1"; gene_id "jg7276";
dsanSTOCAGO1482_4	AUGUSTUS	intron	15335291	15338998	.	-	.	transcript_id "jg7276.t2"; gene_id "jg7276";
dsanSTOCAGO1482_4	AUGUSTUS	CDS	15338999	15339142	1	-	0	transcript_id "jg7276.t1"; gene_id "jg7276";
dsanSTOCAGO1482_4	AUGUSTUS	exon	15338999	15339142	.	-	.	transcript_id "jg7276.t1"; gene_id "jg7276";
dsanSTOCAGO1482_4	AUGUSTUS	CDS	15338999	15339142	1	-	0	transcript_id "jg7276.t2"; gene_id "jg7276";
dsanSTOCAGO1482_4	AUGUSTUS	exon	15338999	15339142	.	-	.	transcript_id "jg7276.t2"; gene_id "jg7276";
dsanSTOCAGO1482_4	AUGUSTUS	start_codon	15339140	15339142	.	-	0	transcript_id "jg7276.t1"; gene_id "jg7276";
dsanSTOCAGO1482_4	AUGUSTUS	start_codon	15339140	15339142	.	-	0	transcript_id "jg7276.t2"; gene_id "jg7276";
dsanSTOCAGO1482_4	ALN_BLOCK	exon	15341077	15341414	.	-	.	transcript_id "jg7277.t1"; gene_id "jg7277";
dsanSTOCAGO1482_4	ALN_BLOCK	exon	15352418	15352792	.	+	.	transcript_id "jg7278.t1"; gene_id "jg7278";
dsanSTOCAGO1482_4	ALN_BLOCK	exon	15352994	15354445	.	+	.	transcript_id "jg7279.t1"; gene_id "jg7279";
dsanSTOCAGO1482_4	ALN_BLOCK	exon	15354604	15355428	.	-	.	transcript_id "jg7280.t1"; gene_id "jg7280";
dsanSTOCAGO1482_4	ALN_BLOCK	exon	15356537	15359307	.	+	.	transcript_id "jg7281.t1"; gene_id "jg7281";
dsanSTOCAGO1482_4	ALN_BLOCK	exon	15360949	15362304	.	-	.	transcript_id "jg7282.t1"; gene_id "jg7282";
dsanSTOCAGO1482_4	ALN_BLOCK	exon	15363079	15363184	.	+	.	transcript_id "jg7283.t1"; gene_id "jg7283";
dsanSTOCAGO1482_4	ALN_BLOCK	exon	15363381	15363395	.	+	.	transcript_id "jg7283.t1"; gene_id "jg7283";
dsanSTOCAGO1482_4	ALN_BLOCK	exon	15364068	15364332	.	+	.	transcript_id "jg7283.t1"; gene_id "jg7283";
dsanSTOCAGO1482_4	ALN_BLOCK	exon	15364479	15365404	.	-	.	transcript_id "jg7284.t1"; gene_id "jg7284";
dsanSTOCAGO1482_4	ALN_BLOCK	exon	15366030	15367408	.	-	.	transcript_id "jg7285.t1"; gene_id "jg7285";
dsanSTOCAGO1482_4	ALN_BLOCK	exon	15367757	15370871	.	+	.	transcript_id "jg7286.t1"; gene_id "jg7286";
dsanSTOCAGO1482_4	AUGUSTUS	start_codon	15370895	15370897	.	+	0	transcript_id "jg7287.t1"; gene_id "jg7287";
dsanSTOCAGO1482_4	AUGUSTUS	CDS	15370895	15370901	0.98	+	0	transcript_id "jg7287.t1"; gene_id "jg7287";
dsanSTOCAGO1482_4	AUGUSTUS	exon	15370895	15370901	.	+	.	transcript_id "jg7287.t1"; gene_id "jg7287";
dsanSTOCAGO1482_4	AUGUSTUS	intron	15370902	15371428	.	+	.	transcript_id "jg7287.t1"; gene_id "jg7287";
dsanSTOCAGO1482_4	AUGUSTUS	CDS	15371429	15371665	0.98	+	2	transcript_id "jg7287.t1"; gene_id "jg7287";
dsanSTOCAGO1482_4	AUGUSTUS	exon	15371429	15371665	.	+	.	transcript_id "jg7287.t1"; gene_id "jg7287";
dsanSTOCAGO1482_4	AUGUSTUS	intron	15371666	15371730	.	+	.	transcript_id "jg7287.t1"; gene_id "jg7287";
dsanSTOCAGO1482_4	AUGUSTUS	CDS	15371731	15372604	1	+	2	transcript_id "jg7287.t1"; gene_id "jg7287";
dsanSTOCAGO1482_4	AUGUSTUS	exon	15371731	15372604	.	+	.	transcript_id "jg7287.t1"; gene_id "jg7287";
dsanSTOCAGO1482_4	AUGUSTUS	intron	15372605	15372672	.	+	.	transcript_id "jg7287.t1"; gene_id "jg7287";
dsanSTOCAGO1482_4	AUGUSTUS	CDS	15372673	15372748	1	+	1	transcript_id "jg7287.t1"; gene_id "jg7287";
dsanSTOCAGO1482_4	AUGUSTUS	exon	15372673	15372748	.	+	.	transcript_id "jg7287.t1"; gene_id "jg7287";
dsanSTOCAGO1482_4	AUGUSTUS	stop_codon	15372746	15372748	.	+	0	transcript_id "jg7287.t1"; gene_id "jg7287";
dsanSTOCAGO1482_4	ALN_BLOCK	exon	15375401	15378798	.	-	.	transcript_id "jg7288.t1"; gene_id "jg7288";
dsanSTOCAGO1482_4	ALN_BLOCK	exon	15378877	15380900	.	-	.	transcript_id "jg7289.t1"; gene_id "jg7289";
dsanSTOCAGO1482_4	ALN_BLOCK	exon	15381847	15383665	.	+	.	transcript_id "jg7290.t1"; gene_id "jg7290";
dsanSTOCAGO1482_4	ALN_BLOCK	exon	15384579	15386534	.	-	.	transcript_id "jg7291.t1"; gene_id "jg7291";
dsanSTOCAGO1482_4	ALN_BLOCK	exon	15395817	15398589	.	+	.	transcript_id "jg7292.t1"; gene_id "jg7292";
dsanSTOCAGO1482_4	ALN_BLOCK	exon	15399657	15400256	.	-	.	transcript_id "jg7293.t1"; gene_id "jg7293";
dsanSTOCAGO1482_4	ALN_BLOCK	exon	15400543	15401159	.	-	.	transcript_id "jg7294.t1"; gene_id "jg7294";
dsanSTOCAGO1482_4	ALN_BLOCK	exon	15401653	15403266	.	+	.	transcript_id "jg7295.t1"; gene_id "jg7295";
dsanSTOCAGO1482_4	ALN_BLOCK	exon	15403571	15405007	.	-	.	transcript_id "jg7296.t1"; gene_id "jg7296";
dsanSTOCAGO1482_4	ALN_BLOCK	exon	15405859	15407575	.	+	.	transcript_id "jg7297.t1"; gene_id "jg7297";
dsanSTOCAGO1482_4	ALN_BLOCK	exon	15409201	15409467	.	+	.	transcript_id "jg7298.t1"; gene_id "jg7298";
dsanSTOCAGO1482_4	ALN_BLOCK	exon	15410354	15411486	.	-	.	transcript_id "jg7299.t1"; gene_id "jg7299";
dsanSTOCAGO1482_4	ALN_BLOCK	exon	15413541	15417468	.	+	.	transcript_id "jg7300.t1"; gene_id "jg7300";
dsanSTOCAGO1482_4	ALN_BLOCK	exon	15417591	15418305	.	-	.	transcript_id "jg7301.t1"; gene_id "jg7301";
dsanSTOCAGO1482_4	ALN_BLOCK	exon	15419889	15420347	.	+	.	transcript_id "jg7302.t1"; gene_id "jg7302";
dsanSTOCAGO1482_4	ALN_BLOCK	exon	15421110	15422521	.	-	.	transcript_id "jg7303.t1"; gene_id "jg7303";
dsanSTOCAGO1482_4	ALN_BLOCK	exon	15424819	15425348	.	+	.	transcript_id "jg7304.t1"; gene_id "jg7304";
dsanSTOCAGO1482_4	ALN_BLOCK	exon	15428561	15429220	.	+	.	transcript_id "jg7305.t1"; gene_id "jg7305";
dsanSTOCAGO1482_4	ALN_BLOCK	exon	15429967	15433030	.	-	.	transcript_id "jg7306.t1"; gene_id "jg7306";
dsanSTOCAGO1482_4	ALN_BLOCK	exon	15438300	15441338	.	+	.	transcript_id "jg7307.t1"; gene_id "jg7307";
dsanSTOCAGO1482_4	ALN_BLOCK	exon	15443800	15444978	.	-	.	transcript_id "jg7308.t1"; gene_id "jg7308";
dsanSTOCAGO1482_4	ALN_BLOCK	exon	15453684	15460954	.	+	.	transcript_id "jg7309.t1"; gene_id "jg7309";
dsanSTOCAGO1482_4	ALN_BLOCK	exon	15484028	15485195	.	+	.	transcript_id "jg7310.t1"; gene_id "jg7310";
dsanSTOCAGO1482_4	ALN_BLOCK	exon	15487450	15488900	.	-	.	transcript_id "jg7311.t1"; gene_id "jg7311";
dsanSTOCAGO1482_4	ALN_BLOCK	exon	15489588	15491075	.	-	.	transcript_id "jg7312.t1"; gene_id "jg7312";
dsanSTOCAGO1482_4	ALN_BLOCK	exon	15491261	15491540	.	-	.	transcript_id "jg7312.t1"; gene_id "jg7312";
dsanSTOCAGO1482_4	ALN_BLOCK	exon	15492959	15492964	.	+	.	transcript_id "jg7313.t1"; gene_id "jg7313";
dsanSTOCAGO1482_4	ALN_BLOCK	exon	15493275	15494149	.	+	.	transcript_id "jg7313.t1"; gene_id "jg7313";
dsanSTOCAGO1482_4	ALN_BLOCK	exon	15517521	15522196	.	+	.	transcript_id "jg7314.t1"; gene_id "jg7314";
dsanSTOCAGO1482_4	ALN_BLOCK	exon	15524975	15538965	.	+	.	transcript_id "jg7315.t1"; gene_id "jg7315";
dsanSTOCAGO1482_4	ALN_BLOCK	exon	15540681	15541436	.	+	.	transcript_id "jg7316.t1"; gene_id "jg7316";
dsanSTOCAGO1482_4	ALN_BLOCK	exon	15548222	15562920	.	+	.	transcript_id "jg7317.t1"; gene_id "jg7317";
dsanSTOCAGO1482_4	ALN_BLOCK	exon	15578694	15579343	.	-	.	transcript_id "jg7318.t1"; gene_id "jg7318";
dsanSTOCAGO1482_4	ALN_BLOCK	exon	15601884	15602996	.	-	.	transcript_id "jg7319.t1"; gene_id "jg7319";
dsanSTOCAGO1482_4	ALN_BLOCK	exon	15699266	15702426	.	-	.	transcript_id "jg7321.t1"; gene_id "jg7321";
dsanSTOCAGO1482_4	ALN_BLOCK	exon	15719845	15720483	.	+	.	transcript_id "jg7322.t1"; gene_id "jg7322";
dsanSTOCAGO1482_4	ALN_BLOCK	exon	15722208	15723271	.	+	.	transcript_id "jg7323.t1"; gene_id "jg7323";
dsanSTOCAGO1482_4	ALN_BLOCK	exon	15723502	15724140	.	+	.	transcript_id "jg7324.t1"; gene_id "jg7324";
dsanSTOCAGO1482_4	ALN_BLOCK	exon	15724196	15725032	.	-	.	transcript_id "jg7325.t1"; gene_id "jg7325";
dsanSTOCAGO1482_4	ALN_BLOCK	exon	15725446	15728007	.	+	.	transcript_id "jg7326.t1"; gene_id "jg7326";
dsanSTOCAGO1482_4	ALN_BLOCK	exon	15728045	15728888	.	-	.	transcript_id "jg7327.t1"; gene_id "jg7327";
dsanSTOCAGO1482_4	ALN_BLOCK	exon	15729704	15731166	.	+	.	transcript_id "jg7328.t1"; gene_id "jg7328";
dsanSTOCAGO1482_4	ALN_BLOCK	exon	15731278	15733222	.	-	.	transcript_id "jg7329.t1"; gene_id "jg7329";
dsanSTOCAGO1482_4	ALN_BLOCK	exon	15733525	15734387	.	+	.	transcript_id "jg7330.t1"; gene_id "jg7330";
dsanSTOCAGO1482_4	ALN_BLOCK	exon	15734599	15735708	.	-	.	transcript_id "jg7331.t1"; gene_id "jg7331";
dsanSTOCAGO1482_4	ALN_BLOCK	exon	15736029	15737057	.	-	.	transcript_id "jg7332.t1"; gene_id "jg7332";
dsanSTOCAGO1482_4	ALN_BLOCK	exon	15737843	15741117	.	+	.	transcript_id "jg7333.t1"; gene_id "jg7333";
dsanSTOCAGO1482_4	ALN_BLOCK	exon	15741802	15743352	.	-	.	transcript_id "jg7334.t1"; gene_id "jg7334";
dsanSTOCAGO1482_4	ALN_BLOCK	exon	15764177	15764716	.	+	.	transcript_id "jg7335.t1"; gene_id "jg7335";
dsanSTOCAGO1482_4	ALN_BLOCK	exon	15777472	15778938	.	-	.	transcript_id "jg7336.t1"; gene_id "jg7336";
dsanSTOCAGO1482_4	ALN_BLOCK	exon	15798044	15798057	.	+	.	transcript_id "jg7337.t1"; gene_id "jg7337";
dsanSTOCAGO1482_4	ALN_BLOCK	exon	15799431	15799441	.	+	.	transcript_id "jg7337.t1"; gene_id "jg7337";
dsanSTOCAGO1482_4	ALN_BLOCK	exon	15799956	15799981	.	+	.	transcript_id "jg7337.t1"; gene_id "jg7337";
dsanSTOCAGO1482_4	ALN_BLOCK	exon	15800365	15800376	.	+	.	transcript_id "jg7337.t1"; gene_id "jg7337";
dsanSTOCAGO1482_4	ALN_BLOCK	exon	15802234	15802242	.	+	.	transcript_id "jg7337.t1"; gene_id "jg7337";
dsanSTOCAGO1482_4	ALN_BLOCK	exon	15803409	15803427	.	+	.	transcript_id "jg7337.t1"; gene_id "jg7337";
dsanSTOCAGO1482_4	ALN_BLOCK	exon	15804676	15804680	.	+	.	transcript_id "jg7337.t1"; gene_id "jg7337";
dsanSTOCAGO1482_4	ALN_BLOCK	exon	15807594	15807612	.	+	.	transcript_id "jg7337.t1"; gene_id "jg7337";
dsanSTOCAGO1482_4	ALN_BLOCK	exon	15809659	15810602	.	+	.	transcript_id "jg7337.t1"; gene_id "jg7337";
dsanSTOCAGO1482_4	AUGUSTUS	start_codon	15814579	15814581	.	+	0	transcript_id "jg7338.t1"; gene_id "jg7338";
dsanSTOCAGO1482_4	AUGUSTUS	CDS	15814579	15815119	1	+	0	transcript_id "jg7338.t1"; gene_id "jg7338";
dsanSTOCAGO1482_4	AUGUSTUS	exon	15814579	15815119	.	+	.	transcript_id "jg7338.t1"; gene_id "jg7338";
dsanSTOCAGO1482_4	AUGUSTUS	intron	15815120	15815880	.	+	.	transcript_id "jg7338.t1"; gene_id "jg7338";
dsanSTOCAGO1482_4	AUGUSTUS	CDS	15815881	15816065	1	+	2	transcript_id "jg7338.t1"; gene_id "jg7338";
dsanSTOCAGO1482_4	AUGUSTUS	exon	15815881	15816065	.	+	.	transcript_id "jg7338.t1"; gene_id "jg7338";
dsanSTOCAGO1482_4	AUGUSTUS	intron	15816066	15816142	.	+	.	transcript_id "jg7338.t1"; gene_id "jg7338";
dsanSTOCAGO1482_4	AUGUSTUS	CDS	15816143	15816337	1	+	0	transcript_id "jg7338.t1"; gene_id "jg7338";
dsanSTOCAGO1482_4	AUGUSTUS	exon	15816143	15816337	.	+	.	transcript_id "jg7338.t1"; gene_id "jg7338";
dsanSTOCAGO1482_4	AUGUSTUS	intron	15816338	15816403	.	+	.	transcript_id "jg7338.t1"; gene_id "jg7338";
dsanSTOCAGO1482_4	AUGUSTUS	CDS	15816404	15816658	1	+	0	transcript_id "jg7338.t1"; gene_id "jg7338";
dsanSTOCAGO1482_4	AUGUSTUS	exon	15816404	15816658	.	+	.	transcript_id "jg7338.t1"; gene_id "jg7338";
dsanSTOCAGO1482_4	AUGUSTUS	intron	15816659	15816771	.	+	.	transcript_id "jg7338.t1"; gene_id "jg7338";
dsanSTOCAGO1482_4	AUGUSTUS	CDS	15816772	15817046	1	+	0	transcript_id "jg7338.t1"; gene_id "jg7338";
dsanSTOCAGO1482_4	AUGUSTUS	exon	15816772	15817046	.	+	.	transcript_id "jg7338.t1"; gene_id "jg7338";
dsanSTOCAGO1482_4	AUGUSTUS	intron	15817047	15817114	.	+	.	transcript_id "jg7338.t1"; gene_id "jg7338";
dsanSTOCAGO1482_4	AUGUSTUS	CDS	15817115	15817323	1	+	1	transcript_id "jg7338.t1"; gene_id "jg7338";
dsanSTOCAGO1482_4	AUGUSTUS	exon	15817115	15817323	.	+	.	transcript_id "jg7338.t1"; gene_id "jg7338";
dsanSTOCAGO1482_4	AUGUSTUS	intron	15817324	15817381	.	+	.	transcript_id "jg7338.t1"; gene_id "jg7338";
dsanSTOCAGO1482_4	AUGUSTUS	CDS	15817382	15817533	1	+	2	transcript_id "jg7338.t1"; gene_id "jg7338";
dsanSTOCAGO1482_4	AUGUSTUS	exon	15817382	15817533	.	+	.	transcript_id "jg7338.t1"; gene_id "jg7338";
dsanSTOCAGO1482_4	AUGUSTUS	stop_codon	15817531	15817533	.	+	0	transcript_id "jg7338.t1"; gene_id "jg7338";
dsanSTOCAGO1482_4	ALN_BLOCK	exon	15820737	15822946	.	-	.	transcript_id "jg7339.t1"; gene_id "jg7339";
dsanSTOCAGO1482_4	ALN_BLOCK	exon	15823991	15824644	.	-	.	transcript_id "jg7340.t1"; gene_id "jg7340";
dsanSTOCAGO1482_4	ALN_BLOCK	exon	15825792	15825805	.	-	.	transcript_id "jg7340.t1"; gene_id "jg7340";
dsanSTOCAGO1482_4	ALN_BLOCK	exon	15825956	15827164	.	-	.	transcript_id "jg7340.t1"; gene_id "jg7340";
dsanSTOCAGO1482_4	ALN_BLOCK	exon	15827807	15829696	.	-	.	transcript_id "jg7341.t1"; gene_id "jg7341";
dsanSTOCAGO1482_4	ALN_BLOCK	exon	15834944	15836931	.	-	.	transcript_id "jg7342.t1"; gene_id "jg7342";
dsanSTOCAGO1482_4	ALN_BLOCK	exon	15872986	15873480	.	+	.	transcript_id "jg7344.t1"; gene_id "jg7344";
dsanSTOCAGO1482_4	ALN_BLOCK	exon	15880290	15881277	.	+	.	transcript_id "jg7343.t1"; gene_id "jg7343";
dsanSTOCAGO1482_4	AUGUSTUS	stop_codon	15886010	15886012	.	-	0	transcript_id "jg7345.t1"; gene_id "jg7345";
dsanSTOCAGO1482_4	AUGUSTUS	CDS	15886010	15886075	0.58	-	0	transcript_id "jg7345.t1"; gene_id "jg7345";
dsanSTOCAGO1482_4	AUGUSTUS	exon	15886010	15886075	.	-	.	transcript_id "jg7345.t1"; gene_id "jg7345";
dsanSTOCAGO1482_4	AUGUSTUS	intron	15886076	15886892	.	-	.	transcript_id "jg7345.t1"; gene_id "jg7345";
dsanSTOCAGO1482_4	AUGUSTUS	CDS	15886893	15887050	0.97	-	2	transcript_id "jg7345.t1"; gene_id "jg7345";
dsanSTOCAGO1482_4	AUGUSTUS	exon	15886893	15887050	.	-	.	transcript_id "jg7345.t1"; gene_id "jg7345";
dsanSTOCAGO1482_4	AUGUSTUS	intron	15887051	15887296	.	-	.	transcript_id "jg7345.t1"; gene_id "jg7345";
dsanSTOCAGO1482_4	AUGUSTUS	CDS	15887297	15887339	0.97	-	0	transcript_id "jg7345.t1"; gene_id "jg7345";
dsanSTOCAGO1482_4	AUGUSTUS	exon	15887297	15887339	.	-	.	transcript_id "jg7345.t1"; gene_id "jg7345";
dsanSTOCAGO1482_4	AUGUSTUS	start_codon	15887337	15887339	.	-	0	transcript_id "jg7345.t1"; gene_id "jg7345";
dsanSTOCAGO1482_4	ALN_BLOCK	exon	15888951	15896081	.	+	.	transcript_id "jg7346.t1"; gene_id "jg7346";
dsanSTOCAGO1482_4	ALN_BLOCK	exon	15900987	15904278	.	+	.	transcript_id "jg7347.t1"; gene_id "jg7347";
dsanSTOCAGO1482_4	ALN_BLOCK	exon	15927406	15931642	.	+	.	transcript_id "jg7348.t1"; gene_id "jg7348";
dsanSTOCAGO1482_4	ALN_BLOCK	exon	15964437	15965546	.	+	.	transcript_id "jg7349.t1"; gene_id "jg7349";
dsanSTOCAGO1482_4	ALN_BLOCK	exon	15966690	15967946	.	-	.	transcript_id "jg7350.t1"; gene_id "jg7350";
dsanSTOCAGO1482_4	ALN_BLOCK	exon	15968406	15970204	.	+	.	transcript_id "jg7351.t1"; gene_id "jg7351";
dsanSTOCAGO1482_4	ALN_BLOCK	exon	15970670	15971931	.	-	.	transcript_id "jg7352.t1"; gene_id "jg7352";
dsanSTOCAGO1482_4	ALN_BLOCK	exon	15972285	15973990	.	-	.	transcript_id "jg7353.t1"; gene_id "jg7353";
dsanSTOCAGO1482_4	ALN_BLOCK	exon	15982675	15983199	.	+	.	transcript_id "jg7354.t1"; gene_id "jg7354";
dsanSTOCAGO1482_4	ALN_BLOCK	exon	15991095	15998057	.	-	.	transcript_id "jg7355.t1"; gene_id "jg7355";
dsanSTOCAGO1482_4	ALN_BLOCK	exon	16003036	16005958	.	+	.	transcript_id "jg7356.t1"; gene_id "jg7356";
dsanSTOCAGO1482_4	AUGUSTUS	stop_codon	16006530	16006532	.	-	0	transcript_id "jg7357.t1"; gene_id "jg7357";
dsanSTOCAGO1482_4	AUGUSTUS	CDS	16006530	16006661	1	-	0	transcript_id "jg7357.t1"; gene_id "jg7357";
dsanSTOCAGO1482_4	AUGUSTUS	exon	16006530	16006661	.	-	.	transcript_id "jg7357.t1"; gene_id "jg7357";
dsanSTOCAGO1482_4	AUGUSTUS	intron	16006662	16006726	.	-	.	transcript_id "jg7357.t1"; gene_id "jg7357";
dsanSTOCAGO1482_4	AUGUSTUS	CDS	16006727	16006906	1	-	0	transcript_id "jg7357.t1"; gene_id "jg7357";
dsanSTOCAGO1482_4	AUGUSTUS	exon	16006727	16006906	.	-	.	transcript_id "jg7357.t1"; gene_id "jg7357";
dsanSTOCAGO1482_4	AUGUSTUS	start_codon	16006904	16006906	.	-	0	transcript_id "jg7357.t1"; gene_id "jg7357";
dsanSTOCAGO1482_4	ALN_BLOCK	exon	16007722	16011968	.	+	.	transcript_id "jg7358.t1"; gene_id "jg7358";
dsanSTOCAGO1482_4	ALN_BLOCK	exon	16014915	16017368	.	-	.	transcript_id "jg7359.t1"; gene_id "jg7359";
dsanSTOCAGO1482_4	ALN_BLOCK	exon	16026429	16031853	.	-	.	transcript_id "jg7360.t1"; gene_id "jg7360";
dsanSTOCAGO1482_4	AUGUSTUS	start_codon	16058631	16058633	.	+	0	transcript_id "jg7361.t1"; gene_id "jg7361";
dsanSTOCAGO1482_4	AUGUSTUS	CDS	16058631	16058886	1	+	0	transcript_id "jg7361.t1"; gene_id "jg7361";
dsanSTOCAGO1482_4	AUGUSTUS	exon	16058631	16058886	.	+	.	transcript_id "jg7361.t1"; gene_id "jg7361";
dsanSTOCAGO1482_4	AUGUSTUS	intron	16058887	16059390	.	+	.	transcript_id "jg7361.t1"; gene_id "jg7361";
dsanSTOCAGO1482_4	AUGUSTUS	CDS	16059391	16059542	1	+	2	transcript_id "jg7361.t1"; gene_id "jg7361";
dsanSTOCAGO1482_4	AUGUSTUS	exon	16059391	16059542	.	+	.	transcript_id "jg7361.t1"; gene_id "jg7361";
dsanSTOCAGO1482_4	AUGUSTUS	stop_codon	16059540	16059542	.	+	0	transcript_id "jg7361.t1"; gene_id "jg7361";
dsanSTOCAGO1482_4	ALN_BLOCK	exon	16060517	16064644	.	+	.	transcript_id "jg7362.t1"; gene_id "jg7362";
dsanSTOCAGO1482_4	ALN_BLOCK	exon	16065632	16066060	.	+	.	transcript_id "jg7363.t1"; gene_id "jg7363";
dsanSTOCAGO1482_4	AUGUSTUS	start_codon	16066436	16066438	.	+	0	transcript_id "jg7364.t1"; gene_id "jg7364";
dsanSTOCAGO1482_4	AUGUSTUS	CDS	16066436	16066557	1	+	0	transcript_id "jg7364.t1"; gene_id "jg7364";
dsanSTOCAGO1482_4	AUGUSTUS	exon	16066436	16066557	.	+	.	transcript_id "jg7364.t1"; gene_id "jg7364";
dsanSTOCAGO1482_4	AUGUSTUS	intron	16066558	16066621	.	+	.	transcript_id "jg7364.t1"; gene_id "jg7364";
dsanSTOCAGO1482_4	AUGUSTUS	CDS	16066622	16066817	1	+	1	transcript_id "jg7364.t1"; gene_id "jg7364";
dsanSTOCAGO1482_4	AUGUSTUS	exon	16066622	16066817	.	+	.	transcript_id "jg7364.t1"; gene_id "jg7364";
dsanSTOCAGO1482_4	AUGUSTUS	stop_codon	16066815	16066817	.	+	0	transcript_id "jg7364.t1"; gene_id "jg7364";
dsanSTOCAGO1482_4	ALN_BLOCK	exon	16067836	16068324	.	+	.	transcript_id "jg7365.t1"; gene_id "jg7365";
dsanSTOCAGO1482_4	AUGUSTUS	stop_codon	16069212	16069214	.	-	0	transcript_id "jg7366.t1"; gene_id "jg7366";
dsanSTOCAGO1482_4	AUGUSTUS	CDS	16069212	16069703	1	-	0	transcript_id "jg7366.t1"; gene_id "jg7366";
dsanSTOCAGO1482_4	AUGUSTUS	exon	16069212	16069703	.	-	.	transcript_id "jg7366.t1"; gene_id "jg7366";
dsanSTOCAGO1482_4	AUGUSTUS	start_codon	16069701	16069703	.	-	0	transcript_id "jg7366.t1"; gene_id "jg7366";
dsanSTOCAGO1482_4	AUGUSTUS	start_codon	16070596	16070598	.	+	0	transcript_id "jg7367.t1"; gene_id "jg7367";
dsanSTOCAGO1482_4	AUGUSTUS	CDS	16070596	16071033	1	+	0	transcript_id "jg7367.t1"; gene_id "jg7367";
dsanSTOCAGO1482_4	AUGUSTUS	exon	16070596	16071033	.	+	.	transcript_id "jg7367.t1"; gene_id "jg7367";
dsanSTOCAGO1482_4	AUGUSTUS	stop_codon	16071031	16071033	.	+	0	transcript_id "jg7367.t1"; gene_id "jg7367";
dsanSTOCAGO1482_4	AUGUSTUS	stop_codon	16072383	16072385	.	-	0	transcript_id "jg7368.t1"; gene_id "jg7368";
dsanSTOCAGO1482_4	AUGUSTUS	CDS	16072383	16072844	1	-	0	transcript_id "jg7368.t1"; gene_id "jg7368";
dsanSTOCAGO1482_4	AUGUSTUS	exon	16072383	16072844	.	-	.	transcript_id "jg7368.t1"; gene_id "jg7368";
dsanSTOCAGO1482_4	AUGUSTUS	start_codon	16072842	16072844	.	-	0	transcript_id "jg7368.t1"; gene_id "jg7368";
dsanSTOCAGO1482_4	AUGUSTUS	stop_codon	16073833	16073835	.	-	0	transcript_id "jg7369.t1"; gene_id "jg7369";
dsanSTOCAGO1482_4	AUGUSTUS	CDS	16073833	16074288	1	-	0	transcript_id "jg7369.t1"; gene_id "jg7369";
dsanSTOCAGO1482_4	AUGUSTUS	exon	16073833	16074288	.	-	.	transcript_id "jg7369.t1"; gene_id "jg7369";
dsanSTOCAGO1482_4	AUGUSTUS	start_codon	16074286	16074288	.	-	0	transcript_id "jg7369.t1"; gene_id "jg7369";
dsanSTOCAGO1482_4	ALN_BLOCK	exon	16075209	16076025	.	+	.	transcript_id "jg7370.t1"; gene_id "jg7370";
dsanSTOCAGO1482_4	ALN_BLOCK	exon	16106744	16113604	.	+	.	transcript_id "jg7371.t1"; gene_id "jg7371";
dsanSTOCAGO1482_4	ALN_BLOCK	exon	16113774	16115612	.	-	.	transcript_id "jg7372.t1"; gene_id "jg7372";
dsanSTOCAGO1482_4	ALN_BLOCK	exon	16118168	16121448	.	+	.	transcript_id "jg7373.t1"; gene_id "jg7373";
dsanSTOCAGO1482_4	ALN_BLOCK	exon	16123540	16124387	.	+	.	transcript_id "jg7374.t1"; gene_id "jg7374";
dsanSTOCAGO1482_4	ALN_BLOCK	exon	16124451	16125163	.	-	.	transcript_id "jg7375.t1"; gene_id "jg7375";
dsanSTOCAGO1482_4	ALN_BLOCK	exon	16125693	16127102	.	+	.	transcript_id "jg7376.t1"; gene_id "jg7376";
dsanSTOCAGO1482_4	ALN_BLOCK	exon	16206866	16213585	.	+	.	transcript_id "jg7377.t1"; gene_id "jg7377";
dsanSTOCAGO1482_4	ALN_BLOCK	exon	16218770	16221824	.	-	.	transcript_id "jg7378.t1"; gene_id "jg7378";
dsanSTOCAGO1482_4	ALN_BLOCK	exon	16235805	16237275	.	+	.	transcript_id "jg7379.t1"; gene_id "jg7379";
dsanSTOCAGO1482_4	ALN_BLOCK	exon	16238091	16247534	.	+	.	transcript_id "jg7379.t1"; gene_id "jg7379";
dsanSTOCAGO1482_4	ALN_BLOCK	exon	16260949	16261413	.	+	.	transcript_id "jg7380.t1"; gene_id "jg7380";
dsanSTOCAGO1482_4	ALN_BLOCK	exon	16283553	16286090	.	+	.	transcript_id "jg7381.t1"; gene_id "jg7381";
dsanSTOCAGO1482_4	ALN_BLOCK	exon	16300495	16315301	.	+	.	transcript_id "jg7382.t1"; gene_id "jg7382";
dsanSTOCAGO1482_4	ALN_BLOCK	exon	16316083	16317287	.	-	.	transcript_id "jg7383.t1"; gene_id "jg7383";
dsanSTOCAGO1482_4	ALN_BLOCK	exon	16317953	16318198	.	-	.	transcript_id "jg7384.t1"; gene_id "jg7384";
dsanSTOCAGO1482_4	ALN_BLOCK	exon	16320705	16323783	.	+	.	transcript_id "jg7385.t1"; gene_id "jg7385";
dsanSTOCAGO1482_4	ALN_BLOCK	exon	16326867	16328425	.	-	.	transcript_id "jg7386.t1"; gene_id "jg7386";
dsanSTOCAGO1482_4	ALN_BLOCK	exon	16328844	16328857	.	-	.	transcript_id "jg7386.t1"; gene_id "jg7386";
dsanSTOCAGO1482_4	ALN_BLOCK	exon	16330170	16330842	.	-	.	transcript_id "jg7387.t1"; gene_id "jg7387";
dsanSTOCAGO1482_4	ALN_BLOCK	exon	16331550	16335230	.	-	.	transcript_id "jg7388.t1"; gene_id "jg7388";
dsanSTOCAGO1482_4	ALN_BLOCK	exon	16336192	16336581	.	-	.	transcript_id "jg7389.t1"; gene_id "jg7389";
dsanSTOCAGO1482_4	ALN_BLOCK	exon	16337811	16340373	.	+	.	transcript_id "jg7390.t1"; gene_id "jg7390";
dsanSTOCAGO1482_4	ALN_BLOCK	exon	16341384	16343348	.	-	.	transcript_id "jg7391.t1"; gene_id "jg7391";
dsanSTOCAGO1482_4	ALN_BLOCK	exon	16344352	16346496	.	-	.	transcript_id "jg7392.t1"; gene_id "jg7392";
dsanSTOCAGO1482_4	ALN_BLOCK	exon	16346700	16346795	.	-	.	transcript_id "jg7392.t1"; gene_id "jg7392";
dsanSTOCAGO1482_4	ALN_BLOCK	exon	16346962	16347222	.	-	.	transcript_id "jg7392.t1"; gene_id "jg7392";
dsanSTOCAGO1482_4	ALN_BLOCK	exon	16347492	16347513	.	-	.	transcript_id "jg7392.t1"; gene_id "jg7392";
dsanSTOCAGO1482_4	ALN_BLOCK	exon	16347805	16348226	.	-	.	transcript_id "jg7392.t1"; gene_id "jg7392";
dsanSTOCAGO1482_4	ALN_BLOCK	exon	16349030	16349206	.	-	.	transcript_id "jg7392.t1"; gene_id "jg7392";
dsanSTOCAGO1482_4	ALN_BLOCK	exon	16349357	16349403	.	-	.	transcript_id "jg7392.t1"; gene_id "jg7392";
dsanSTOCAGO1482_4	ALN_BLOCK	exon	16349582	16349661	.	-	.	transcript_id "jg7392.t1"; gene_id "jg7392";
dsanSTOCAGO1482_4	ALN_BLOCK	exon	16349893	16350189	.	-	.	transcript_id "jg7392.t1"; gene_id "jg7392";
dsanSTOCAGO1482_4	ALN_BLOCK	exon	16350474	16350497	.	-	.	transcript_id "jg7392.t1"; gene_id "jg7392";
dsanSTOCAGO1482_4	ALN_BLOCK	exon	16350733	16350970	.	-	.	transcript_id "jg7392.t1"; gene_id "jg7392";
dsanSTOCAGO1482_4	ALN_BLOCK	exon	16351207	16351605	.	-	.	transcript_id "jg7392.t1"; gene_id "jg7392";
dsanSTOCAGO1482_4	ALN_BLOCK	exon	16352008	16352157	.	-	.	transcript_id "jg7392.t1"; gene_id "jg7392";
dsanSTOCAGO1482_4	ALN_BLOCK	exon	16352459	16352840	.	-	.	transcript_id "jg7392.t1"; gene_id "jg7392";
dsanSTOCAGO1482_4	ALN_BLOCK	exon	16353190	16353202	.	-	.	transcript_id "jg7392.t1"; gene_id "jg7392";
dsanSTOCAGO1482_4	ALN_BLOCK	exon	16353499	16353558	.	-	.	transcript_id "jg7392.t1"; gene_id "jg7392";
dsanSTOCAGO1482_4	ALN_BLOCK	exon	16353709	16353852	.	-	.	transcript_id "jg7392.t1"; gene_id "jg7392";
dsanSTOCAGO1482_4	ALN_BLOCK	exon	16354139	16354149	.	-	.	transcript_id "jg7392.t1"; gene_id "jg7392";
dsanSTOCAGO1482_4	ALN_BLOCK	exon	16354345	16354405	.	-	.	transcript_id "jg7392.t1"; gene_id "jg7392";
dsanSTOCAGO1482_4	ALN_BLOCK	exon	16354619	16354910	.	-	.	transcript_id "jg7392.t1"; gene_id "jg7392";
dsanSTOCAGO1482_4	ALN_BLOCK	exon	16368627	16381156	.	+	.	transcript_id "jg7393.t1"; gene_id "jg7393";
dsanSTOCAGO1482_4	ALN_BLOCK	exon	16382929	16383750	.	-	.	transcript_id "jg7394.t1"; gene_id "jg7394";
dsanSTOCAGO1482_4	ALN_BLOCK	exon	16383823	16384707	.	+	.	transcript_id "jg7395.t1"; gene_id "jg7395";
dsanSTOCAGO1482_4	ALN_BLOCK	exon	16385008	16385913	.	+	.	transcript_id "jg7396.t1"; gene_id "jg7396";
dsanSTOCAGO1482_4	ALN_BLOCK	exon	16386304	16387568	.	+	.	transcript_id "jg7397.t1"; gene_id "jg7397";
dsanSTOCAGO1482_4	AUGUSTUS	stop_codon	16389403	16389405	.	-	0	transcript_id "jg7398.t1"; gene_id "jg7398";
dsanSTOCAGO1482_4	AUGUSTUS	CDS	16389403	16389491	1	-	2	transcript_id "jg7398.t1"; gene_id "jg7398";
dsanSTOCAGO1482_4	AUGUSTUS	exon	16389403	16389491	.	-	.	transcript_id "jg7398.t1"; gene_id "jg7398";
dsanSTOCAGO1482_4	AUGUSTUS	intron	16389492	16389555	.	-	.	transcript_id "jg7398.t1"; gene_id "jg7398";
dsanSTOCAGO1482_4	AUGUSTUS	CDS	16389556	16389724	1	-	0	transcript_id "jg7398.t1"; gene_id "jg7398";
dsanSTOCAGO1482_4	AUGUSTUS	exon	16389556	16389724	.	-	.	transcript_id "jg7398.t1"; gene_id "jg7398";
dsanSTOCAGO1482_4	AUGUSTUS	intron	16389725	16389784	.	-	.	transcript_id "jg7398.t1"; gene_id "jg7398";
dsanSTOCAGO1482_4	AUGUSTUS	CDS	16389785	16389985	1	-	0	transcript_id "jg7398.t1"; gene_id "jg7398";
dsanSTOCAGO1482_4	AUGUSTUS	exon	16389785	16389985	.	-	.	transcript_id "jg7398.t1"; gene_id "jg7398";
dsanSTOCAGO1482_4	AUGUSTUS	start_codon	16389983	16389985	.	-	0	transcript_id "jg7398.t1"; gene_id "jg7398";
dsanSTOCAGO1482_4	AUGUSTUS	start_codon	16392585	16392587	.	+	0	transcript_id "jg7399.t1"; gene_id "jg7399";
dsanSTOCAGO1482_4	AUGUSTUS	CDS	16392585	16392651	0.48	+	0	transcript_id "jg7399.t1"; gene_id "jg7399";
dsanSTOCAGO1482_4	AUGUSTUS	exon	16392585	16392651	.	+	.	transcript_id "jg7399.t1"; gene_id "jg7399";
dsanSTOCAGO1482_4	AUGUSTUS	intron	16392652	16393060	.	+	.	transcript_id "jg7399.t1"; gene_id "jg7399";
dsanSTOCAGO1482_4	AUGUSTUS	CDS	16393061	16393258	1	+	2	transcript_id "jg7399.t1"; gene_id "jg7399";
dsanSTOCAGO1482_4	AUGUSTUS	exon	16393061	16393258	.	+	.	transcript_id "jg7399.t1"; gene_id "jg7399";
dsanSTOCAGO1482_4	AUGUSTUS	intron	16393259	16393913	.	+	.	transcript_id "jg7399.t1"; gene_id "jg7399";
dsanSTOCAGO1482_4	AUGUSTUS	CDS	16393914	16394392	1	+	2	transcript_id "jg7399.t1"; gene_id "jg7399";
dsanSTOCAGO1482_4	AUGUSTUS	exon	16393914	16394392	.	+	.	transcript_id "jg7399.t1"; gene_id "jg7399";
dsanSTOCAGO1482_4	AUGUSTUS	stop_codon	16394390	16394392	.	+	0	transcript_id "jg7399.t1"; gene_id "jg7399";
dsanSTOCAGO1482_4	AUGUSTUS	start_codon	16400823	16400825	.	+	0	transcript_id "jg7400.t1"; gene_id "jg7400";
dsanSTOCAGO1482_4	AUGUSTUS	CDS	16400823	16400876	0.62	+	0	transcript_id "jg7400.t1"; gene_id "jg7400";
dsanSTOCAGO1482_4	AUGUSTUS	exon	16400823	16400876	.	+	.	transcript_id "jg7400.t1"; gene_id "jg7400";
dsanSTOCAGO1482_4	AUGUSTUS	intron	16400877	16401031	.	+	.	transcript_id "jg7400.t1"; gene_id "jg7400";
dsanSTOCAGO1482_4	AUGUSTUS	CDS	16401032	16401310	0.69	+	0	transcript_id "jg7400.t1"; gene_id "jg7400";
dsanSTOCAGO1482_4	AUGUSTUS	exon	16401032	16401310	.	+	.	transcript_id "jg7400.t1"; gene_id "jg7400";
dsanSTOCAGO1482_4	AUGUSTUS	stop_codon	16401308	16401310	.	+	0	transcript_id "jg7400.t1"; gene_id "jg7400";
dsanSTOCAGO1482_4	ALN_BLOCK	exon	16408435	16409316	.	+	.	transcript_id "jg7401.t1"; gene_id "jg7401";
dsanSTOCAGO1482_4	ALN_BLOCK	exon	16410909	16412481	.	+	.	transcript_id "jg7402.t1"; gene_id "jg7402";
dsanSTOCAGO1482_4	ALN_BLOCK	exon	16413574	16415526	.	+	.	transcript_id "jg7403.t1"; gene_id "jg7403";
dsanSTOCAGO1482_4	ALN_BLOCK	exon	16416061	16416951	.	+	.	transcript_id "jg7404.t1"; gene_id "jg7404";
dsanSTOCAGO1482_4	ALN_BLOCK	exon	16417486	16419406	.	+	.	transcript_id "jg7405.t1"; gene_id "jg7405";
dsanSTOCAGO1482_4	ALN_BLOCK	exon	16420286	16422433	.	+	.	transcript_id "jg7406.t1"; gene_id "jg7406";
dsanSTOCAGO1482_4	AUGUSTUS	start_codon	16423596	16423598	.	+	0	transcript_id "jg7407.t1"; gene_id "jg7407";
dsanSTOCAGO1482_4	AUGUSTUS	CDS	16423596	16423889	1	+	0	transcript_id "jg7407.t1"; gene_id "jg7407";
dsanSTOCAGO1482_4	AUGUSTUS	exon	16423596	16423889	.	+	.	transcript_id "jg7407.t1"; gene_id "jg7407";
dsanSTOCAGO1482_4	AUGUSTUS	intron	16423890	16433737	.	+	.	transcript_id "jg7407.t1"; gene_id "jg7407";
dsanSTOCAGO1482_4	AUGUSTUS	CDS	16433738	16433798	1	+	0	transcript_id "jg7407.t1"; gene_id "jg7407";
dsanSTOCAGO1482_4	AUGUSTUS	exon	16433738	16433798	.	+	.	transcript_id "jg7407.t1"; gene_id "jg7407";
dsanSTOCAGO1482_4	AUGUSTUS	intron	16433799	16434149	.	+	.	transcript_id "jg7407.t1"; gene_id "jg7407";
dsanSTOCAGO1482_4	AUGUSTUS	CDS	16434150	16434329	1	+	2	transcript_id "jg7407.t1"; gene_id "jg7407";
dsanSTOCAGO1482_4	AUGUSTUS	exon	16434150	16434329	.	+	.	transcript_id "jg7407.t1"; gene_id "jg7407";
dsanSTOCAGO1482_4	AUGUSTUS	intron	16434330	16437951	.	+	.	transcript_id "jg7407.t1"; gene_id "jg7407";
dsanSTOCAGO1482_4	AUGUSTUS	CDS	16437952	16438085	1	+	2	transcript_id "jg7407.t1"; gene_id "jg7407";
dsanSTOCAGO1482_4	AUGUSTUS	exon	16437952	16438085	.	+	.	transcript_id "jg7407.t1"; gene_id "jg7407";
dsanSTOCAGO1482_4	AUGUSTUS	stop_codon	16438083	16438085	.	+	0	transcript_id "jg7407.t1"; gene_id "jg7407";
dsanSTOCAGO1482_4	ALN_BLOCK	exon	16444081	16447391	.	+	.	transcript_id "jg7408.t1"; gene_id "jg7408";
dsanSTOCAGO1482_4	ALN_BLOCK	exon	16462995	16463330	.	-	.	transcript_id "jg7409.t1"; gene_id "jg7409";
dsanSTOCAGO1482_4	ALN_BLOCK	exon	16466638	16469223	.	+	.	transcript_id "jg7410.t1"; gene_id "jg7410";
dsanSTOCAGO1482_4	ALN_BLOCK	exon	16469499	16470610	.	+	.	transcript_id "jg7411.t1"; gene_id "jg7411";
dsanSTOCAGO1482_4	ALN_BLOCK	exon	16473074	16473868	.	+	.	transcript_id "jg7412.t1"; gene_id "jg7412";
dsanSTOCAGO1482_4	ALN_BLOCK	exon	16476694	16477903	.	+	.	transcript_id "jg7414.t1"; gene_id "jg7414";
dsanSTOCAGO1482_4	ALN_BLOCK	exon	16495747	16496919	.	+	.	transcript_id "jg7415.t1"; gene_id "jg7415";
dsanSTOCAGO1482_4	ALN_BLOCK	exon	16498068	16500203	.	-	.	transcript_id "jg7417.t1"; gene_id "jg7417";
dsanSTOCAGO1482_4	ALN_BLOCK	exon	16502325	16503295	.	+	.	transcript_id "jg7418.t1"; gene_id "jg7418";
dsanSTOCAGO1482_4	ALN_BLOCK	exon	16503612	16505094	.	-	.	transcript_id "jg7419.t1"; gene_id "jg7419";
dsanSTOCAGO1482_4	ALN_BLOCK	exon	16506961	16507823	.	+	.	transcript_id "jg7420.t1"; gene_id "jg7420";
dsanSTOCAGO1482_4	ALN_BLOCK	exon	16512680	16515241	.	+	.	transcript_id "jg7421.t1"; gene_id "jg7421";
dsanSTOCAGO1482_4	AUGUSTUS	stop_codon	16515586	16515588	.	-	0	transcript_id "jg7422.t1"; gene_id "jg7422";
dsanSTOCAGO1482_4	AUGUSTUS	CDS	16515586	16515741	1	-	0	transcript_id "jg7422.t1"; gene_id "jg7422";
dsanSTOCAGO1482_4	AUGUSTUS	exon	16515586	16515741	.	-	.	transcript_id "jg7422.t1"; gene_id "jg7422";
dsanSTOCAGO1482_4	AUGUSTUS	intron	16515742	16515799	.	-	.	transcript_id "jg7422.t1"; gene_id "jg7422";
dsanSTOCAGO1482_4	AUGUSTUS	CDS	16515800	16516058	1	-	1	transcript_id "jg7422.t1"; gene_id "jg7422";
dsanSTOCAGO1482_4	AUGUSTUS	exon	16515800	16516058	.	-	.	transcript_id "jg7422.t1"; gene_id "jg7422";
dsanSTOCAGO1482_4	AUGUSTUS	intron	16516059	16516136	.	-	.	transcript_id "jg7422.t1"; gene_id "jg7422";
dsanSTOCAGO1482_4	AUGUSTUS	CDS	16516137	16516849	1	-	0	transcript_id "jg7422.t1"; gene_id "jg7422";
dsanSTOCAGO1482_4	AUGUSTUS	exon	16516137	16516849	.	-	.	transcript_id "jg7422.t1"; gene_id "jg7422";
dsanSTOCAGO1482_4	AUGUSTUS	start_codon	16516847	16516849	.	-	0	transcript_id "jg7422.t1"; gene_id "jg7422";
dsanSTOCAGO1482_4	ALN_BLOCK	exon	16517326	16518368	.	+	.	transcript_id "jg7423.t1"; gene_id "jg7423";
dsanSTOCAGO1482_4	ALN_BLOCK	exon	16518778	16519790	.	-	.	transcript_id "jg7424.t1"; gene_id "jg7424";
dsanSTOCAGO1482_4	ALN_BLOCK	exon	16521775	16522792	.	+	.	transcript_id "jg7425.t1"; gene_id "jg7425";
dsanSTOCAGO1482_4	ALN_BLOCK	exon	16526999	16529090	.	+	.	transcript_id "jg7426.t1"; gene_id "jg7426";
dsanSTOCAGO1482_4	ALN_BLOCK	exon	16531708	16532016	.	+	.	transcript_id "jg7427.t1"; gene_id "jg7427";
dsanSTOCAGO1482_4	ALN_BLOCK	exon	16536046	16537674	.	+	.	transcript_id "jg7428.t1"; gene_id "jg7428";
dsanSTOCAGO1482_4	ALN_BLOCK	exon	16537839	16538420	.	+	.	transcript_id "jg7428.t1"; gene_id "jg7428";
dsanSTOCAGO1482_4	ALN_BLOCK	exon	16538843	16539736	.	-	.	transcript_id "jg7429.t1"; gene_id "jg7429";
dsanSTOCAGO1482_4	ALN_BLOCK	exon	16549848	16565695	.	-	.	transcript_id "jg7430.t1"; gene_id "jg7430";
dsanSTOCAGO1482_4	AUGUSTUS	start_codon	16570889	16570891	.	+	0	transcript_id "jg7431.t1"; gene_id "jg7431";
dsanSTOCAGO1482_4	AUGUSTUS	CDS	16570889	16571164	0.53	+	0	transcript_id "jg7431.t1"; gene_id "jg7431";
dsanSTOCAGO1482_4	AUGUSTUS	exon	16570889	16571164	.	+	.	transcript_id "jg7431.t1"; gene_id "jg7431";
dsanSTOCAGO1482_4	AUGUSTUS	stop_codon	16571162	16571164	.	+	0	transcript_id "jg7431.t1"; gene_id "jg7431";
dsanSTOCAGO1482_4	ALN_BLOCK	exon	16597168	16597985	.	+	.	transcript_id "jg7432.t1"; gene_id "jg7432";
dsanSTOCAGO1482_4	ALN_BLOCK	exon	16598423	16600427	.	-	.	transcript_id "jg7433.t1"; gene_id "jg7433";
dsanSTOCAGO1482_4	ALN_BLOCK	exon	16601791	16602564	.	-	.	transcript_id "jg7434.t1"; gene_id "jg7434";
dsanSTOCAGO1482_4	AUGUSTUS	stop_codon	16604581	16604583	.	-	0	transcript_id "jg7435.t1"; gene_id "jg7435";
dsanSTOCAGO1482_4	AUGUSTUS	CDS	16604581	16604953	1	-	1	transcript_id "jg7435.t1"; gene_id "jg7435";
dsanSTOCAGO1482_4	AUGUSTUS	exon	16604581	16604953	.	-	.	transcript_id "jg7435.t1"; gene_id "jg7435";
dsanSTOCAGO1482_4	AUGUSTUS	intron	16604954	16605012	.	-	.	transcript_id "jg7435.t1"; gene_id "jg7435";
dsanSTOCAGO1482_4	AUGUSTUS	CDS	16605013	16605165	1	-	1	transcript_id "jg7435.t1"; gene_id "jg7435";
dsanSTOCAGO1482_4	AUGUSTUS	exon	16605013	16605165	.	-	.	transcript_id "jg7435.t1"; gene_id "jg7435";
dsanSTOCAGO1482_4	AUGUSTUS	intron	16605166	16605437	.	-	.	transcript_id "jg7435.t1"; gene_id "jg7435";
dsanSTOCAGO1482_4	AUGUSTUS	CDS	16605438	16605967	1	-	0	transcript_id "jg7435.t1"; gene_id "jg7435";
dsanSTOCAGO1482_4	AUGUSTUS	exon	16605438	16605967	.	-	.	transcript_id "jg7435.t1"; gene_id "jg7435";
dsanSTOCAGO1482_4	AUGUSTUS	start_codon	16605965	16605967	.	-	0	transcript_id "jg7435.t1"; gene_id "jg7435";
dsanSTOCAGO1482_4	ALN_BLOCK	exon	16651817	16651847	.	+	.	transcript_id "jg7436.t1"; gene_id "jg7436";
dsanSTOCAGO1482_4	ALN_BLOCK	exon	16653179	16653189	.	+	.	transcript_id "jg7436.t1"; gene_id "jg7436";
dsanSTOCAGO1482_4	ALN_BLOCK	exon	16653565	16653733	.	+	.	transcript_id "jg7436.t1"; gene_id "jg7436";
dsanSTOCAGO1482_4	ALN_BLOCK	exon	16654900	16654922	.	+	.	transcript_id "jg7436.t1"; gene_id "jg7436";
dsanSTOCAGO1482_4	ALN_BLOCK	exon	16655950	16655963	.	+	.	transcript_id "jg7436.t1"; gene_id "jg7436";
dsanSTOCAGO1482_4	ALN_BLOCK	exon	16657916	16657935	.	+	.	transcript_id "jg7436.t1"; gene_id "jg7436";
dsanSTOCAGO1482_4	ALN_BLOCK	exon	16658104	16658110	.	+	.	transcript_id "jg7436.t1"; gene_id "jg7436";
dsanSTOCAGO1482_4	ALN_BLOCK	exon	16658554	16658562	.	+	.	transcript_id "jg7436.t1"; gene_id "jg7436";
dsanSTOCAGO1482_4	ALN_BLOCK	exon	16661341	16663312	.	+	.	transcript_id "jg7436.t1"; gene_id "jg7436";
dsanSTOCAGO1482_4	ALN_BLOCK	exon	16665449	16667437	.	-	.	transcript_id "jg7437.t1"; gene_id "jg7437";
dsanSTOCAGO1482_4	ALN_BLOCK	exon	16668355	16672008	.	-	.	transcript_id "jg7438.t1"; gene_id "jg7438";
dsanSTOCAGO1482_4	ALN_BLOCK	exon	16689004	16691058	.	-	.	transcript_id "jg7439.t1"; gene_id "jg7439";
dsanSTOCAGO1482_4	ALN_BLOCK	exon	16720836	16724683	.	+	.	transcript_id "jg7440.t1"; gene_id "jg7440";
dsanSTOCAGO1482_4	AUGUSTUS	stop_codon	16724767	16724769	.	-	0	transcript_id "jg7441.t1"; gene_id "jg7441";
dsanSTOCAGO1482_4	AUGUSTUS	CDS	16724767	16724971	1	-	1	transcript_id "jg7441.t1"; gene_id "jg7441";
dsanSTOCAGO1482_4	AUGUSTUS	exon	16724767	16724971	.	-	.	transcript_id "jg7441.t1"; gene_id "jg7441";
dsanSTOCAGO1482_4	AUGUSTUS	intron	16724972	16725030	.	-	.	transcript_id "jg7441.t1"; gene_id "jg7441";
dsanSTOCAGO1482_4	AUGUSTUS	CDS	16725031	16725275	1	-	0	transcript_id "jg7441.t1"; gene_id "jg7441";
dsanSTOCAGO1482_4	AUGUSTUS	exon	16725031	16725275	.	-	.	transcript_id "jg7441.t1"; gene_id "jg7441";
dsanSTOCAGO1482_4	AUGUSTUS	start_codon	16725273	16725275	.	-	0	transcript_id "jg7441.t1"; gene_id "jg7441";
dsanSTOCAGO1482_4	AUGUSTUS	start_codon	16725432	16725434	.	+	0	transcript_id "jg7442.t1"; gene_id "jg7442";
dsanSTOCAGO1482_4	AUGUSTUS	CDS	16725432	16725983	1	+	0	transcript_id "jg7442.t1"; gene_id "jg7442";
dsanSTOCAGO1482_4	AUGUSTUS	exon	16725432	16725983	.	+	.	transcript_id "jg7442.t1"; gene_id "jg7442";
dsanSTOCAGO1482_4	AUGUSTUS	intron	16725984	16726049	.	+	.	transcript_id "jg7442.t1"; gene_id "jg7442";
dsanSTOCAGO1482_4	AUGUSTUS	CDS	16726050	16726648	1	+	0	transcript_id "jg7442.t1"; gene_id "jg7442";
dsanSTOCAGO1482_4	AUGUSTUS	exon	16726050	16726648	.	+	.	transcript_id "jg7442.t1"; gene_id "jg7442";
dsanSTOCAGO1482_4	AUGUSTUS	intron	16726649	16726710	.	+	.	transcript_id "jg7442.t1"; gene_id "jg7442";
dsanSTOCAGO1482_4	AUGUSTUS	CDS	16726711	16727494	1	+	1	transcript_id "jg7442.t1"; gene_id "jg7442";
dsanSTOCAGO1482_4	AUGUSTUS	exon	16726711	16727494	.	+	.	transcript_id "jg7442.t1"; gene_id "jg7442";
dsanSTOCAGO1482_4	AUGUSTUS	intron	16727495	16727554	.	+	.	transcript_id "jg7442.t1"; gene_id "jg7442";
dsanSTOCAGO1482_4	AUGUSTUS	CDS	16727555	16727830	1	+	0	transcript_id "jg7442.t1"; gene_id "jg7442";
dsanSTOCAGO1482_4	AUGUSTUS	exon	16727555	16727830	.	+	.	transcript_id "jg7442.t1"; gene_id "jg7442";
dsanSTOCAGO1482_4	AUGUSTUS	intron	16727831	16728001	.	+	.	transcript_id "jg7442.t1"; gene_id "jg7442";
dsanSTOCAGO1482_4	AUGUSTUS	CDS	16728002	16728264	1	+	0	transcript_id "jg7442.t1"; gene_id "jg7442";
dsanSTOCAGO1482_4	AUGUSTUS	exon	16728002	16728264	.	+	.	transcript_id "jg7442.t1"; gene_id "jg7442";
dsanSTOCAGO1482_4	AUGUSTUS	intron	16728265	16728322	.	+	.	transcript_id "jg7442.t1"; gene_id "jg7442";
dsanSTOCAGO1482_4	AUGUSTUS	CDS	16728323	16728665	1	+	1	transcript_id "jg7442.t1"; gene_id "jg7442";
dsanSTOCAGO1482_4	AUGUSTUS	exon	16728323	16728665	.	+	.	transcript_id "jg7442.t1"; gene_id "jg7442";
dsanSTOCAGO1482_4	AUGUSTUS	intron	16728666	16728728	.	+	.	transcript_id "jg7442.t1"; gene_id "jg7442";
dsanSTOCAGO1482_4	AUGUSTUS	CDS	16728729	16728803	1	+	0	transcript_id "jg7442.t1"; gene_id "jg7442";
dsanSTOCAGO1482_4	AUGUSTUS	exon	16728729	16728803	.	+	.	transcript_id "jg7442.t1"; gene_id "jg7442";
dsanSTOCAGO1482_4	AUGUSTUS	stop_codon	16728801	16728803	.	+	0	transcript_id "jg7442.t1"; gene_id "jg7442";
dsanSTOCAGO1482_4	ALN_BLOCK	exon	16729837	16730644	.	+	.	transcript_id "jg7443.t1"; gene_id "jg7443";
dsanSTOCAGO1482_4	ALN_BLOCK	exon	16730743	16734537	.	-	.	transcript_id "jg7444.t1"; gene_id "jg7444";
dsanSTOCAGO1482_4	ALN_BLOCK	exon	16736195	16739047	.	+	.	transcript_id "jg7445.t1"; gene_id "jg7445";
dsanSTOCAGO1482_4	ALN_BLOCK	exon	16739151	16740238	.	-	.	transcript_id "jg7446.t1"; gene_id "jg7446";
dsanSTOCAGO1482_4	ALN_BLOCK	exon	16740689	16743346	.	+	.	transcript_id "jg7447.t1"; gene_id "jg7447";
dsanSTOCAGO1482_4	ALN_BLOCK	exon	16743475	16745816	.	-	.	transcript_id "jg7448.t1"; gene_id "jg7448";
dsanSTOCAGO1482_4	ALN_BLOCK	exon	16793850	16795151	.	+	.	transcript_id "jg7450.t1"; gene_id "jg7450";
dsanSTOCAGO1482_4	ALN_BLOCK	exon	16796959	16798365	.	+	.	transcript_id "jg7451.t1"; gene_id "jg7451";
dsanSTOCAGO1482_4	ALN_BLOCK	exon	16798609	16799058	.	-	.	transcript_id "jg7452.t1"; gene_id "jg7452";
dsanSTOCAGO1482_4	ALN_BLOCK	exon	16799854	16800330	.	+	.	transcript_id "jg7453.t1"; gene_id "jg7453";
dsanSTOCAGO1482_4	ALN_BLOCK	exon	16800578	16803293	.	+	.	transcript_id "jg7453.t1"; gene_id "jg7453";
dsanSTOCAGO1482_4	ALN_BLOCK	exon	16814956	16821413	.	+	.	transcript_id "jg7454.t1"; gene_id "jg7454";
dsanSTOCAGO1482_4	ALN_BLOCK	exon	16822411	16828932	.	+	.	transcript_id "jg7455.t1"; gene_id "jg7455";
dsanSTOCAGO1482_4	ALN_BLOCK	exon	16829636	16831307	.	-	.	transcript_id "jg7456.t1"; gene_id "jg7456";
dsanSTOCAGO1482_4	ALN_BLOCK	exon	16832575	16837147	.	+	.	transcript_id "jg7457.t1"; gene_id "jg7457";
dsanSTOCAGO1482_4	ALN_BLOCK	exon	16841402	16850459	.	+	.	transcript_id "jg7458.t1"; gene_id "jg7458";
dsanSTOCAGO1482_4	ALN_BLOCK	exon	16855699	16859345	.	+	.	transcript_id "jg7459.t1"; gene_id "jg7459";
dsanSTOCAGO1482_4	ALN_BLOCK	exon	16859512	16866839	.	+	.	transcript_id "jg7459.t1"; gene_id "jg7459";
dsanSTOCAGO1482_4	ALN_BLOCK	exon	16870895	16874844	.	+	.	transcript_id "jg7460.t1"; gene_id "jg7460";
dsanSTOCAGO1482_4	ALN_BLOCK	exon	16876078	16877652	.	-	.	transcript_id "jg7461.t1"; gene_id "jg7461";
dsanSTOCAGO1482_4	ALN_BLOCK	exon	16881340	16882805	.	+	.	transcript_id "jg7462.t1"; gene_id "jg7462";
dsanSTOCAGO1482_4	ALN_BLOCK	exon	16883180	16884342	.	-	.	transcript_id "jg7463.t1"; gene_id "jg7463";
dsanSTOCAGO1482_4	ALN_BLOCK	exon	16887983	16892818	.	-	.	transcript_id "jg7464.t1"; gene_id "jg7464";
dsanSTOCAGO1482_4	AUGUSTUS	stop_codon	16908004	16908006	.	-	0	transcript_id "jg7465.t1"; gene_id "jg7465";
dsanSTOCAGO1482_4	AUGUSTUS	CDS	16908004	16908630	1	-	0	transcript_id "jg7465.t1"; gene_id "jg7465";
dsanSTOCAGO1482_4	AUGUSTUS	exon	16908004	16908630	.	-	.	transcript_id "jg7465.t1"; gene_id "jg7465";
dsanSTOCAGO1482_4	AUGUSTUS	start_codon	16908628	16908630	.	-	0	transcript_id "jg7465.t1"; gene_id "jg7465";
dsanSTOCAGO1482_4	ALN_BLOCK	exon	16915810	16916313	.	-	.	transcript_id "jg7466.t1"; gene_id "jg7466";
dsanSTOCAGO1482_4	ALN_BLOCK	exon	16918259	16919629	.	-	.	transcript_id "jg7467.t1"; gene_id "jg7467";
dsanSTOCAGO1482_4	AUGUSTUS	stop_codon	16922769	16922771	.	-	0	transcript_id "jg7468.t1"; gene_id "jg7468";
dsanSTOCAGO1482_4	AUGUSTUS	CDS	16922769	16923689	1	-	0	transcript_id "jg7468.t1"; gene_id "jg7468";
dsanSTOCAGO1482_4	AUGUSTUS	exon	16922769	16923689	.	-	.	transcript_id "jg7468.t1"; gene_id "jg7468";
dsanSTOCAGO1482_4	AUGUSTUS	start_codon	16923687	16923689	.	-	0	transcript_id "jg7468.t1"; gene_id "jg7468";
dsanSTOCAGO1482_4	ALN_BLOCK	exon	16925992	16926640	.	+	.	transcript_id "jg7469.t1"; gene_id "jg7469";
dsanSTOCAGO1482_4	ALN_BLOCK	exon	16928466	16929818	.	+	.	transcript_id "jg7470.t1"; gene_id "jg7470";
dsanSTOCAGO1482_4	ALN_BLOCK	exon	16930330	16931794	.	+	.	transcript_id "jg7471.t1"; gene_id "jg7471";
dsanSTOCAGO1482_4	ALN_BLOCK	exon	16933219	16934028	.	+	.	transcript_id "jg7472.t1"; gene_id "jg7472";
dsanSTOCAGO1482_4	ALN_BLOCK	exon	16935926	16938240	.	+	.	transcript_id "jg7473.t1"; gene_id "jg7473";
dsanSTOCAGO1482_4	ALN_BLOCK	exon	16939345	16940367	.	-	.	transcript_id "jg7474.t1"; gene_id "jg7474";
dsanSTOCAGO1482_4	ALN_BLOCK	exon	16941023	16941690	.	+	.	transcript_id "jg7475.t1"; gene_id "jg7475";
dsanSTOCAGO1482_4	ALN_BLOCK	exon	16942270	16945327	.	+	.	transcript_id "jg7476.t1"; gene_id "jg7476";
dsanSTOCAGO1482_4	ALN_BLOCK	exon	16945526	16946005	.	-	.	transcript_id "jg7477.t1"; gene_id "jg7477";
dsanSTOCAGO1482_4	ALN_BLOCK	exon	16947067	16950241	.	-	.	transcript_id "jg7478.t1"; gene_id "jg7478";
dsanSTOCAGO1482_4	ALN_BLOCK	exon	16965742	16968607	.	-	.	transcript_id "jg7479.t1"; gene_id "jg7479";
dsanSTOCAGO1482_4	ALN_BLOCK	exon	16977847	16986215	.	+	.	transcript_id "jg7480.t1"; gene_id "jg7480";
dsanSTOCAGO1482_4	ALN_BLOCK	exon	16988106	16992262	.	-	.	transcript_id "jg7482.t1"; gene_id "jg7482";
dsanSTOCAGO1482_4	ALN_BLOCK	exon	16992813	16994289	.	-	.	transcript_id "jg7483.t1"; gene_id "jg7483";
dsanSTOCAGO1482_4	ALN_BLOCK	exon	16994700	16995538	.	+	.	transcript_id "jg7484.t1"; gene_id "jg7484";
dsanSTOCAGO1482_4	ALN_BLOCK	exon	16997396	16998009	.	-	.	transcript_id "jg7485.t1"; gene_id "jg7485";
dsanSTOCAGO1482_4	ALN_BLOCK	exon	16998400	16999699	.	+	.	transcript_id "jg7486.t1"; gene_id "jg7486";
dsanSTOCAGO1482_4	ALN_BLOCK	exon	16999788	17000679	.	-	.	transcript_id "jg7487.t1"; gene_id "jg7487";
dsanSTOCAGO1482_4	ALN_BLOCK	exon	17002380	17002384	.	+	.	transcript_id "jg7488.t1"; gene_id "jg7488";
dsanSTOCAGO1482_4	ALN_BLOCK	exon	17010987	17010997	.	+	.	transcript_id "jg7488.t1"; gene_id "jg7488";
dsanSTOCAGO1482_4	ALN_BLOCK	exon	17011314	17011470	.	+	.	transcript_id "jg7488.t1"; gene_id "jg7488";
dsanSTOCAGO1482_4	ALN_BLOCK	exon	17022579	17022585	.	+	.	transcript_id "jg7488.t1"; gene_id "jg7488";
dsanSTOCAGO1482_4	ALN_BLOCK	exon	17025306	17030703	.	+	.	transcript_id "jg7488.t1"; gene_id "jg7488";
dsanSTOCAGO1482_4	ALN_BLOCK	exon	17033258	17036017	.	+	.	transcript_id "jg7489.t1"; gene_id "jg7489";
dsanSTOCAGO1482_4	ALN_BLOCK	exon	17037434	17038769	.	-	.	transcript_id "jg7490.t1"; gene_id "jg7490";
dsanSTOCAGO1482_4	AUGUSTUS	stop_codon	17040811	17040813	.	-	0	transcript_id "jg7491.t1"; gene_id "jg7491";
dsanSTOCAGO1482_4	AUGUSTUS	CDS	17040811	17042567	1	-	2	transcript_id "jg7491.t1"; gene_id "jg7491";
dsanSTOCAGO1482_4	AUGUSTUS	exon	17040811	17042567	.	-	.	transcript_id "jg7491.t1"; gene_id "jg7491";
dsanSTOCAGO1482_4	AUGUSTUS	intron	17042568	17042625	.	-	.	transcript_id "jg7491.t1"; gene_id "jg7491";
dsanSTOCAGO1482_4	AUGUSTUS	CDS	17042626	17043373	1	-	0	transcript_id "jg7491.t1"; gene_id "jg7491";
dsanSTOCAGO1482_4	AUGUSTUS	exon	17042626	17043373	.	-	.	transcript_id "jg7491.t1"; gene_id "jg7491";
dsanSTOCAGO1482_4	AUGUSTUS	start_codon	17043371	17043373	.	-	0	transcript_id "jg7491.t1"; gene_id "jg7491";
dsanSTOCAGO1482_4	ALN_BLOCK	exon	17043491	17046267	.	+	.	transcript_id "jg7492.t1"; gene_id "jg7492";
dsanSTOCAGO1482_4	ALN_BLOCK	exon	17046861	17048898	.	-	.	transcript_id "jg7493.t1"; gene_id "jg7493";
dsanSTOCAGO1482_4	ALN_BLOCK	exon	17055264	17058025	.	+	.	transcript_id "jg7494.t1"; gene_id "jg7494";
dsanSTOCAGO1482_4	AUGUSTUS	start_codon	17059871	17059873	.	+	0	transcript_id "jg7495.t1"; gene_id "jg7495";
dsanSTOCAGO1482_4	AUGUSTUS	CDS	17059871	17060196	1	+	0	transcript_id "jg7495.t1"; gene_id "jg7495";
dsanSTOCAGO1482_4	AUGUSTUS	exon	17059871	17060196	.	+	.	transcript_id "jg7495.t1"; gene_id "jg7495";
dsanSTOCAGO1482_4	AUGUSTUS	intron	17060197	17060298	.	+	.	transcript_id "jg7495.t1"; gene_id "jg7495";
dsanSTOCAGO1482_4	AUGUSTUS	CDS	17060299	17060926	1	+	1	transcript_id "jg7495.t1"; gene_id "jg7495";
dsanSTOCAGO1482_4	AUGUSTUS	exon	17060299	17060926	.	+	.	transcript_id "jg7495.t1"; gene_id "jg7495";
dsanSTOCAGO1482_4	AUGUSTUS	stop_codon	17060924	17060926	.	+	0	transcript_id "jg7495.t1"; gene_id "jg7495";
dsanSTOCAGO1482_4	ALN_BLOCK	exon	17063443	17064464	.	+	.	transcript_id "jg7496.t1"; gene_id "jg7496";
dsanSTOCAGO1482_4	ALN_BLOCK	exon	17065094	17066186	.	-	.	transcript_id "jg7497.t1"; gene_id "jg7497";
dsanSTOCAGO1482_4	ALN_BLOCK	exon	17067656	17068651	.	+	.	transcript_id "jg7498.t1"; gene_id "jg7498";
dsanSTOCAGO1482_4	ALN_BLOCK	exon	17069603	17070421	.	+	.	transcript_id "jg7499.t1"; gene_id "jg7499";
dsanSTOCAGO1482_4	ALN_BLOCK	exon	17071245	17072124	.	+	.	transcript_id "jg7500.t1"; gene_id "jg7500";
dsanSTOCAGO1482_4	ALN_BLOCK	exon	17072446	17074377	.	+	.	transcript_id "jg7501.t1"; gene_id "jg7501";
dsanSTOCAGO1482_4	ALN_BLOCK	exon	17074573	17075597	.	-	.	transcript_id "jg7502.t1"; gene_id "jg7502";
dsanSTOCAGO1482_4	ALN_BLOCK	exon	17078953	17082256	.	-	.	transcript_id "jg7503.t1"; gene_id "jg7503";
dsanSTOCAGO1482_4	ALN_BLOCK	exon	17083135	17083737	.	+	.	transcript_id "jg7504.t1"; gene_id "jg7504";
dsanSTOCAGO1482_4	ALN_BLOCK	exon	17084033	17084938	.	+	.	transcript_id "jg7505.t1"; gene_id "jg7505";
dsanSTOCAGO1482_4	ALN_BLOCK	exon	17085408	17085890	.	+	.	transcript_id "jg7506.t1"; gene_id "jg7506";
dsanSTOCAGO1482_4	ALN_BLOCK	exon	17086958	17092076	.	-	.	transcript_id "jg7507.t1"; gene_id "jg7507";
dsanSTOCAGO1482_4	ALN_BLOCK	exon	17092339	17093379	.	-	.	transcript_id "jg7507.t1"; gene_id "jg7507";
dsanSTOCAGO1482_4	AUGUSTUS	stop_codon	17153558	17153560	.	-	0	transcript_id "jg7509.t1"; gene_id "jg7509";
dsanSTOCAGO1482_4	AUGUSTUS	CDS	17153558	17153633	1	-	1	transcript_id "jg7509.t1"; gene_id "jg7509";
dsanSTOCAGO1482_4	AUGUSTUS	exon	17153558	17153633	.	-	.	transcript_id "jg7509.t1"; gene_id "jg7509";
dsanSTOCAGO1482_4	AUGUSTUS	intron	17153634	17153692	.	-	.	transcript_id "jg7509.t1"; gene_id "jg7509";
dsanSTOCAGO1482_4	AUGUSTUS	CDS	17153693	17154384	0.78	-	0	transcript_id "jg7509.t1"; gene_id "jg7509";
dsanSTOCAGO1482_4	AUGUSTUS	exon	17153693	17154384	.	-	.	transcript_id "jg7509.t1"; gene_id "jg7509";
dsanSTOCAGO1482_4	AUGUSTUS	intron	17154385	17154434	.	-	.	transcript_id "jg7509.t1"; gene_id "jg7509";
dsanSTOCAGO1482_4	AUGUSTUS	CDS	17154435	17154848	1	-	0	transcript_id "jg7509.t1"; gene_id "jg7509";
dsanSTOCAGO1482_4	AUGUSTUS	exon	17154435	17154848	.	-	.	transcript_id "jg7509.t1"; gene_id "jg7509";
dsanSTOCAGO1482_4	AUGUSTUS	intron	17154849	17154905	.	-	.	transcript_id "jg7509.t1"; gene_id "jg7509";
dsanSTOCAGO1482_4	AUGUSTUS	CDS	17154906	17154973	1	-	2	transcript_id "jg7509.t1"; gene_id "jg7509";
dsanSTOCAGO1482_4	AUGUSTUS	exon	17154906	17154973	.	-	.	transcript_id "jg7509.t1"; gene_id "jg7509";
dsanSTOCAGO1482_4	AUGUSTUS	intron	17154974	17155030	.	-	.	transcript_id "jg7509.t1"; gene_id "jg7509";
dsanSTOCAGO1482_4	AUGUSTUS	CDS	17155031	17155082	1	-	0	transcript_id "jg7509.t1"; gene_id "jg7509";
dsanSTOCAGO1482_4	AUGUSTUS	exon	17155031	17155082	.	-	.	transcript_id "jg7509.t1"; gene_id "jg7509";
dsanSTOCAGO1482_4	AUGUSTUS	intron	17155083	17155138	.	-	.	transcript_id "jg7509.t1"; gene_id "jg7509";
dsanSTOCAGO1482_4	AUGUSTUS	CDS	17155139	17155204	1	-	0	transcript_id "jg7509.t1"; gene_id "jg7509";
dsanSTOCAGO1482_4	AUGUSTUS	exon	17155139	17155204	.	-	.	transcript_id "jg7509.t1"; gene_id "jg7509";
dsanSTOCAGO1482_4	AUGUSTUS	intron	17155205	17155260	.	-	.	transcript_id "jg7509.t1"; gene_id "jg7509";
dsanSTOCAGO1482_4	AUGUSTUS	CDS	17155261	17155420	1	-	1	transcript_id "jg7509.t1"; gene_id "jg7509";
dsanSTOCAGO1482_4	AUGUSTUS	exon	17155261	17155420	.	-	.	transcript_id "jg7509.t1"; gene_id "jg7509";
dsanSTOCAGO1482_4	AUGUSTUS	intron	17155421	17155482	.	-	.	transcript_id "jg7509.t1"; gene_id "jg7509";
dsanSTOCAGO1482_4	AUGUSTUS	CDS	17155483	17155617	1	-	1	transcript_id "jg7509.t1"; gene_id "jg7509";
dsanSTOCAGO1482_4	AUGUSTUS	exon	17155483	17155617	.	-	.	transcript_id "jg7509.t1"; gene_id "jg7509";
dsanSTOCAGO1482_4	AUGUSTUS	intron	17155618	17155672	.	-	.	transcript_id "jg7509.t1"; gene_id "jg7509";
dsanSTOCAGO1482_4	AUGUSTUS	CDS	17155673	17155767	1	-	0	transcript_id "jg7509.t1"; gene_id "jg7509";
dsanSTOCAGO1482_4	AUGUSTUS	exon	17155673	17155767	.	-	.	transcript_id "jg7509.t1"; gene_id "jg7509";
dsanSTOCAGO1482_4	AUGUSTUS	start_codon	17155765	17155767	.	-	0	transcript_id "jg7509.t1"; gene_id "jg7509";
dsanSTOCAGO1482_4	ALN_BLOCK	exon	17169549	17184380	.	-	.	transcript_id "jg7510.t1"; gene_id "jg7510";
dsanSTOCAGO1482_4	ALN_BLOCK	exon	17223717	17224403	.	+	.	transcript_id "jg7512.t1"; gene_id "jg7512";
dsanSTOCAGO1482_4	ALN_BLOCK	exon	17224702	17225409	.	+	.	transcript_id "jg7513.t1"; gene_id "jg7513";
dsanSTOCAGO1482_4	AUGUSTUS	stop_codon	17232070	17232072	.	-	0	transcript_id "jg7514.t1"; gene_id "jg7514";
dsanSTOCAGO1482_4	AUGUSTUS	CDS	17232070	17232324	0.99	-	0	transcript_id "jg7514.t1"; gene_id "jg7514";
dsanSTOCAGO1482_4	AUGUSTUS	exon	17232070	17232324	.	-	.	transcript_id "jg7514.t1"; gene_id "jg7514";
dsanSTOCAGO1482_4	AUGUSTUS	start_codon	17232322	17232324	.	-	0	transcript_id "jg7514.t1"; gene_id "jg7514";
dsanSTOCAGO1482_4	ALN_BLOCK	exon	17261129	17262868	.	-	.	transcript_id "jg7515.t1"; gene_id "jg7515";
dsanSTOCAGO1482_4	ALN_BLOCK	exon	17263637	17275538	.	-	.	transcript_id "jg7515.t1"; gene_id "jg7515";
dsanSTOCAGO1482_4	AUGUSTUS	stop_codon	17285253	17285255	.	-	0	transcript_id "jg7516.t1"; gene_id "jg7516";
dsanSTOCAGO1482_4	AUGUSTUS	CDS	17285253	17285329	0.68	-	2	transcript_id "jg7516.t1"; gene_id "jg7516";
dsanSTOCAGO1482_4	AUGUSTUS	exon	17285253	17285329	.	-	.	transcript_id "jg7516.t1"; gene_id "jg7516";
dsanSTOCAGO1482_4	AUGUSTUS	intron	17285330	17287227	.	-	.	transcript_id "jg7516.t1"; gene_id "jg7516";
dsanSTOCAGO1482_4	AUGUSTUS	CDS	17287228	17287411	0.8	-	0	transcript_id "jg7516.t1"; gene_id "jg7516";
dsanSTOCAGO1482_4	AUGUSTUS	exon	17287228	17287411	.	-	.	transcript_id "jg7516.t1"; gene_id "jg7516";
dsanSTOCAGO1482_4	AUGUSTUS	start_codon	17287409	17287411	.	-	0	transcript_id "jg7516.t1"; gene_id "jg7516";
dsanSTOCAGO1482_4	ALN_BLOCK	exon	17317553	17319173	.	-	.	transcript_id "jg7517.t1"; gene_id "jg7517";
dsanSTOCAGO1482_4	ALN_BLOCK	exon	17328224	17331140	.	+	.	transcript_id "jg7518.t1"; gene_id "jg7518";
dsanSTOCAGO1482_4	ALN_BLOCK	exon	17332662	17333335	.	-	.	transcript_id "jg7519.t1"; gene_id "jg7519";
dsanSTOCAGO1482_4	ALN_BLOCK	exon	17334091	17335071	.	+	.	transcript_id "jg7520.t1"; gene_id "jg7520";
dsanSTOCAGO1482_4	ALN_BLOCK	exon	17335702	17336460	.	-	.	transcript_id "jg7521.t1"; gene_id "jg7521";
dsanSTOCAGO1482_4	ALN_BLOCK	exon	17339556	17341792	.	-	.	transcript_id "jg7522.t1"; gene_id "jg7522";
dsanSTOCAGO1482_4	AUGUSTUS	stop_codon	17346972	17346974	.	-	0	transcript_id "jg7523.t1"; gene_id "jg7523";
dsanSTOCAGO1482_4	AUGUSTUS	CDS	17346972	17347009	1	-	2	transcript_id "jg7523.t1"; gene_id "jg7523";
dsanSTOCAGO1482_4	AUGUSTUS	exon	17346972	17347009	.	-	.	transcript_id "jg7523.t1"; gene_id "jg7523";
dsanSTOCAGO1482_4	AUGUSTUS	intron	17347010	17347070	.	-	.	transcript_id "jg7523.t1"; gene_id "jg7523";
dsanSTOCAGO1482_4	AUGUSTUS	CDS	17347071	17347256	1	-	2	transcript_id "jg7523.t1"; gene_id "jg7523";
dsanSTOCAGO1482_4	AUGUSTUS	exon	17347071	17347256	.	-	.	transcript_id "jg7523.t1"; gene_id "jg7523";
dsanSTOCAGO1482_4	AUGUSTUS	intron	17347257	17347372	.	-	.	transcript_id "jg7523.t1"; gene_id "jg7523";
dsanSTOCAGO1482_4	AUGUSTUS	CDS	17347373	17347595	1	-	0	transcript_id "jg7523.t1"; gene_id "jg7523";
dsanSTOCAGO1482_4	AUGUSTUS	exon	17347373	17347595	.	-	.	transcript_id "jg7523.t1"; gene_id "jg7523";
dsanSTOCAGO1482_4	AUGUSTUS	start_codon	17347593	17347595	.	-	0	transcript_id "jg7523.t1"; gene_id "jg7523";
dsanSTOCAGO1482_4	ALN_BLOCK	exon	17350820	17352217	.	+	.	transcript_id "jg7524.t1"; gene_id "jg7524";
dsanSTOCAGO1482_4	AUGUSTUS	start_codon	17352585	17352587	.	+	0	transcript_id "jg7525.t1"; gene_id "jg7525";
dsanSTOCAGO1482_4	AUGUSTUS	CDS	17352585	17353691	0.81	+	0	transcript_id "jg7525.t1"; gene_id "jg7525";
dsanSTOCAGO1482_4	AUGUSTUS	exon	17352585	17353691	.	+	.	transcript_id "jg7525.t1"; gene_id "jg7525";
dsanSTOCAGO1482_4	AUGUSTUS	stop_codon	17353689	17353691	.	+	0	transcript_id "jg7525.t1"; gene_id "jg7525";
dsanSTOCAGO1482_4	ALN_BLOCK	exon	17354234	17355424	.	+	.	transcript_id "jg7526.t1"; gene_id "jg7526";
dsanSTOCAGO1482_4	ALN_BLOCK	exon	17356149	17356662	.	+	.	transcript_id "jg7527.t1"; gene_id "jg7527";
dsanSTOCAGO1482_4	ALN_BLOCK	exon	17357072	17357547	.	+	.	transcript_id "jg7528.t1"; gene_id "jg7528";
dsanSTOCAGO1482_4	ALN_BLOCK	exon	17358355	17359132	.	+	.	transcript_id "jg7529.t1"; gene_id "jg7529";
dsanSTOCAGO1482_4	ALN_BLOCK	exon	17360140	17360559	.	+	.	transcript_id "jg7530.t1"; gene_id "jg7530";
dsanSTOCAGO1482_4	ALN_BLOCK	exon	17361544	17361930	.	+	.	transcript_id "jg7531.t1"; gene_id "jg7531";
dsanSTOCAGO1482_4	AUGUSTUS	start_codon	17362850	17362852	.	+	0	transcript_id "jg7532.t1"; gene_id "jg7532";
dsanSTOCAGO1482_4	AUGUSTUS	CDS	17362850	17363302	1	+	0	transcript_id "jg7532.t1"; gene_id "jg7532";
dsanSTOCAGO1482_4	AUGUSTUS	exon	17362850	17363302	.	+	.	transcript_id "jg7532.t1"; gene_id "jg7532";
dsanSTOCAGO1482_4	AUGUSTUS	stop_codon	17363300	17363302	.	+	0	transcript_id "jg7532.t1"; gene_id "jg7532";
dsanSTOCAGO1482_4	ALN_BLOCK	exon	17365007	17367124	.	-	.	transcript_id "jg7533.t1"; gene_id "jg7533";
dsanSTOCAGO1482_4	ALN_BLOCK	exon	17368155	17369116	.	-	.	transcript_id "jg7534.t1"; gene_id "jg7534";
dsanSTOCAGO1482_4	ALN_BLOCK	exon	17369884	17372266	.	+	.	transcript_id "jg7535.t1"; gene_id "jg7535";
dsanSTOCAGO1482_4	ALN_BLOCK	exon	17373098	17375893	.	-	.	transcript_id "jg7536.t1"; gene_id "jg7536";
dsanSTOCAGO1482_4	ALN_BLOCK	exon	17378878	17379404	.	-	.	transcript_id "jg7537.t1"; gene_id "jg7537";
dsanSTOCAGO1482_4	ALN_BLOCK	exon	17380022	17381951	.	+	.	transcript_id "jg7538.t1"; gene_id "jg7538";
dsanSTOCAGO1482_4	ALN_BLOCK	exon	17382216	17383133	.	-	.	transcript_id "jg7539.t1"; gene_id "jg7539";
dsanSTOCAGO1482_4	ALN_BLOCK	exon	17383837	17384730	.	+	.	transcript_id "jg7540.t1"; gene_id "jg7540";
dsanSTOCAGO1482_4	ALN_BLOCK	exon	17388977	17390220	.	+	.	transcript_id "jg7541.t1"; gene_id "jg7541";
dsanSTOCAGO1482_4	ALN_BLOCK	exon	17390464	17390527	.	+	.	transcript_id "jg7541.t1"; gene_id "jg7541";
dsanSTOCAGO1482_4	ALN_BLOCK	exon	17391117	17393855	.	+	.	transcript_id "jg7541.t1"; gene_id "jg7541";
dsanSTOCAGO1482_4	ALN_BLOCK	exon	17395462	17403170	.	-	.	transcript_id "jg7542.t1"; gene_id "jg7542";
dsanSTOCAGO1482_4	ALN_BLOCK	exon	17404267	17404863	.	+	.	transcript_id "jg7543.t1"; gene_id "jg7543";
dsanSTOCAGO1482_4	ALN_BLOCK	exon	17405119	17406630	.	-	.	transcript_id "jg7544.t1"; gene_id "jg7544";
dsanSTOCAGO1482_4	ALN_BLOCK	exon	17407376	17408685	.	+	.	transcript_id "jg7545.t1"; gene_id "jg7545";
dsanSTOCAGO1482_4	ALN_BLOCK	exon	17412253	17415449	.	-	.	transcript_id "jg7546.t1"; gene_id "jg7546";
dsanSTOCAGO1482_4	ALN_BLOCK	exon	17417630	17417936	.	+	.	transcript_id "jg7547.t1"; gene_id "jg7547";
dsanSTOCAGO1482_4	ALN_BLOCK	exon	17418123	17419458	.	+	.	transcript_id "jg7547.t1"; gene_id "jg7547";
dsanSTOCAGO1482_4	ALN_BLOCK	exon	17419748	17422880	.	-	.	transcript_id "jg7549.t1"; gene_id "jg7549";
dsanSTOCAGO1482_4	ALN_BLOCK	exon	17424222	17427457	.	-	.	transcript_id "jg7548.t1"; gene_id "jg7548";
dsanSTOCAGO1482_4	ALN_BLOCK	exon	17430329	17432778	.	+	.	transcript_id "jg7550.t1"; gene_id "jg7550";
dsanSTOCAGO1482_4	ALN_BLOCK	exon	17434630	17434887	.	-	.	transcript_id "jg7551.t1"; gene_id "jg7551";
dsanSTOCAGO1482_4	ALN_BLOCK	exon	17438574	17439128	.	-	.	transcript_id "jg7552.t1"; gene_id "jg7552";
dsanSTOCAGO1482_4	ALN_BLOCK	exon	17440867	17442248	.	+	.	transcript_id "jg7553.t1"; gene_id "jg7553";
dsanSTOCAGO1482_4	ALN_BLOCK	exon	17444155	17448357	.	+	.	transcript_id "jg7554.t1"; gene_id "jg7554";
dsanSTOCAGO1482_4	ALN_BLOCK	exon	17448711	17449484	.	+	.	transcript_id "jg7555.t1"; gene_id "jg7555";
dsanSTOCAGO1482_4	ALN_BLOCK	exon	17450053	17450826	.	+	.	transcript_id "jg7556.t1"; gene_id "jg7556";
dsanSTOCAGO1482_4	ALN_BLOCK	exon	17451186	17451980	.	-	.	transcript_id "jg7557.t1"; gene_id "jg7557";
dsanSTOCAGO1482_4	ALN_BLOCK	exon	17452471	17453241	.	-	.	transcript_id "jg7558.t1"; gene_id "jg7558";
dsanSTOCAGO1482_4	ALN_BLOCK	exon	17453798	17455117	.	+	.	transcript_id "jg7559.t1"; gene_id "jg7559";
dsanSTOCAGO1482_4	ALN_BLOCK	exon	17456836	17461067	.	-	.	transcript_id "jg7560.t1"; gene_id "jg7560";
dsanSTOCAGO1482_4	ALN_BLOCK	exon	17461222	17464798	.	-	.	transcript_id "jg7560.t1"; gene_id "jg7560";
dsanSTOCAGO1482_4	ALN_BLOCK	exon	17465657	17468711	.	+	.	transcript_id "jg7561.t1"; gene_id "jg7561";
dsanSTOCAGO1482_4	ALN_BLOCK	exon	17469453	17470852	.	-	.	transcript_id "jg7562.t1"; gene_id "jg7562";
dsanSTOCAGO1482_4	ALN_BLOCK	exon	17471324	17472405	.	+	.	transcript_id "jg7563.t1"; gene_id "jg7563";
dsanSTOCAGO1482_4	ALN_BLOCK	exon	17472553	17475572	.	-	.	transcript_id "jg7564.t1"; gene_id "jg7564";
dsanSTOCAGO1482_4	ALN_BLOCK	exon	17476906	17481127	.	+	.	transcript_id "jg7565.t1"; gene_id "jg7565";
dsanSTOCAGO1482_4	ALN_BLOCK	exon	17482091	17485363	.	-	.	transcript_id "jg7566.t1"; gene_id "jg7566";
dsanSTOCAGO1482_4	ALN_BLOCK	exon	17490287	17494647	.	+	.	transcript_id "jg7567.t1"; gene_id "jg7567";
dsanSTOCAGO1482_4	ALN_BLOCK	exon	17496935	17498345	.	-	.	transcript_id "jg7568.t1"; gene_id "jg7568";
dsanSTOCAGO1482_4	AUGUSTUS	start_codon	17503190	17503192	.	+	0	transcript_id "jg7569.t1"; gene_id "jg7569";
dsanSTOCAGO1482_4	AUGUSTUS	CDS	17503190	17503309	0.58	+	0	transcript_id "jg7569.t1"; gene_id "jg7569";
dsanSTOCAGO1482_4	AUGUSTUS	exon	17503190	17503309	.	+	.	transcript_id "jg7569.t1"; gene_id "jg7569";
dsanSTOCAGO1482_4	AUGUSTUS	intron	17503310	17503905	.	+	.	transcript_id "jg7569.t1"; gene_id "jg7569";
dsanSTOCAGO1482_4	AUGUSTUS	CDS	17503906	17504025	0.58	+	0	transcript_id "jg7569.t1"; gene_id "jg7569";
dsanSTOCAGO1482_4	AUGUSTUS	exon	17503906	17504025	.	+	.	transcript_id "jg7569.t1"; gene_id "jg7569";
dsanSTOCAGO1482_4	AUGUSTUS	stop_codon	17504023	17504025	.	+	0	transcript_id "jg7569.t1"; gene_id "jg7569";
dsanSTOCAGO1482_4	ALN_BLOCK	exon	17506702	17507979	.	-	.	transcript_id "jg7570.t1"; gene_id "jg7570";
dsanSTOCAGO1482_4	AUGUSTUS	start_codon	17512131	17512133	.	+	0	transcript_id "jg7571.t1"; gene_id "jg7571";
dsanSTOCAGO1482_4	AUGUSTUS	CDS	17512131	17512253	0.87	+	0	transcript_id "jg7571.t1"; gene_id "jg7571";
dsanSTOCAGO1482_4	AUGUSTUS	exon	17512131	17512253	.	+	.	transcript_id "jg7571.t1"; gene_id "jg7571";
dsanSTOCAGO1482_4	AUGUSTUS	intron	17512254	17512465	.	+	.	transcript_id "jg7571.t1"; gene_id "jg7571";
dsanSTOCAGO1482_4	AUGUSTUS	CDS	17512466	17512924	0.97	+	0	transcript_id "jg7571.t1"; gene_id "jg7571";
dsanSTOCAGO1482_4	AUGUSTUS	exon	17512466	17512924	.	+	.	transcript_id "jg7571.t1"; gene_id "jg7571";
dsanSTOCAGO1482_4	AUGUSTUS	intron	17512925	17515223	.	+	.	transcript_id "jg7571.t1"; gene_id "jg7571";
dsanSTOCAGO1482_4	AUGUSTUS	CDS	17515224	17515328	0.92	+	0	transcript_id "jg7571.t1"; gene_id "jg7571";
dsanSTOCAGO1482_4	AUGUSTUS	exon	17515224	17515328	.	+	.	transcript_id "jg7571.t1"; gene_id "jg7571";
dsanSTOCAGO1482_4	AUGUSTUS	stop_codon	17515326	17515328	.	+	0	transcript_id "jg7571.t1"; gene_id "jg7571";
dsanSTOCAGO1482_4	ALN_BLOCK	exon	17517831	17525896	.	+	.	transcript_id "jg7572.t1"; gene_id "jg7572";
dsanSTOCAGO1482_4	ALN_BLOCK	exon	17527414	17530473	.	-	.	transcript_id "jg7573.t1"; gene_id "jg7573";
dsanSTOCAGO1482_4	ALN_BLOCK	exon	17546035	17547010	.	+	.	transcript_id "jg7574.t1"; gene_id "jg7574";
dsanSTOCAGO1482_4	ALN_BLOCK	exon	17547085	17548579	.	-	.	transcript_id "jg7575.t1"; gene_id "jg7575";
dsanSTOCAGO1482_4	ALN_BLOCK	exon	17549102	17550155	.	+	.	transcript_id "jg7576.t1"; gene_id "jg7576";
dsanSTOCAGO1482_4	ALN_BLOCK	exon	17550317	17554107	.	-	.	transcript_id "jg7577.t1"; gene_id "jg7577";
dsanSTOCAGO1482_4	ALN_BLOCK	exon	17554937	17557439	.	+	.	transcript_id "jg7578.t1"; gene_id "jg7578";
dsanSTOCAGO1482_4	ALN_BLOCK	exon	17558664	17559915	.	-	.	transcript_id "jg7579.t1"; gene_id "jg7579";
dsanSTOCAGO1482_4	ALN_BLOCK	exon	17560448	17574520	.	-	.	transcript_id "jg7580.t1"; gene_id "jg7580";
dsanSTOCAGO1482_4	ALN_BLOCK	exon	17574766	17575203	.	-	.	transcript_id "jg7580.t1"; gene_id "jg7580";
dsanSTOCAGO1482_4	ALN_BLOCK	exon	17581771	17582702	.	+	.	transcript_id "jg7581.t1"; gene_id "jg7581";
dsanSTOCAGO1482_4	ALN_BLOCK	exon	17585450	17589461	.	+	.	transcript_id "jg7582.t1"; gene_id "jg7582";
dsanSTOCAGO1482_4	ALN_BLOCK	exon	17589808	17591188	.	-	.	transcript_id "jg7583.t1"; gene_id "jg7583";
dsanSTOCAGO1482_4	ALN_BLOCK	exon	17592065	17593691	.	+	.	transcript_id "jg7584.t1"; gene_id "jg7584";
dsanSTOCAGO1482_4	ALN_BLOCK	exon	17594201	17595544	.	+	.	transcript_id "jg7585.t1"; gene_id "jg7585";
dsanSTOCAGO1482_4	ALN_BLOCK	exon	17595617	17596447	.	-	.	transcript_id "jg7586.t1"; gene_id "jg7586";
dsanSTOCAGO1482_4	ALN_BLOCK	exon	17597016	17600474	.	+	.	transcript_id "jg7587.t1"; gene_id "jg7587";
dsanSTOCAGO1482_4	ALN_BLOCK	exon	17604666	17605484	.	+	.	transcript_id "jg7588.t1"; gene_id "jg7588";
dsanSTOCAGO1482_4	ALN_BLOCK	exon	17605880	17605935	.	+	.	transcript_id "jg7588.t1"; gene_id "jg7588";
dsanSTOCAGO1482_4	ALN_BLOCK	exon	17606145	17606157	.	+	.	transcript_id "jg7588.t1"; gene_id "jg7588";
dsanSTOCAGO1482_4	ALN_BLOCK	exon	17606332	17610106	.	+	.	transcript_id "jg7588.t1"; gene_id "jg7588";
dsanSTOCAGO1482_4	ALN_BLOCK	exon	17616394	17619945	.	+	.	transcript_id "jg7589.t1"; gene_id "jg7589";
dsanSTOCAGO1482_4	ALN_BLOCK	exon	17620093	17622521	.	-	.	transcript_id "jg7590.t1"; gene_id "jg7590";
dsanSTOCAGO1482_4	ALN_BLOCK	exon	17623827	17624563	.	-	.	transcript_id "jg7591.t1"; gene_id "jg7591";
dsanSTOCAGO1482_4	AUGUSTUS	start_codon	17625126	17625128	.	+	0	transcript_id "jg7592.t1"; gene_id "jg7592";
dsanSTOCAGO1482_4	AUGUSTUS	CDS	17625126	17625152	1	+	0	transcript_id "jg7592.t1"; gene_id "jg7592";
dsanSTOCAGO1482_4	AUGUSTUS	exon	17625126	17625152	.	+	.	transcript_id "jg7592.t1"; gene_id "jg7592";
dsanSTOCAGO1482_4	AUGUSTUS	intron	17625153	17625212	.	+	.	transcript_id "jg7592.t1"; gene_id "jg7592";
dsanSTOCAGO1482_4	AUGUSTUS	CDS	17625213	17625726	0.89	+	0	transcript_id "jg7592.t1"; gene_id "jg7592";
dsanSTOCAGO1482_4	AUGUSTUS	exon	17625213	17625726	.	+	.	transcript_id "jg7592.t1"; gene_id "jg7592";
dsanSTOCAGO1482_4	AUGUSTUS	intron	17625727	17625784	.	+	.	transcript_id "jg7592.t1"; gene_id "jg7592";
dsanSTOCAGO1482_4	AUGUSTUS	CDS	17625785	17625883	1	+	2	transcript_id "jg7592.t1"; gene_id "jg7592";
dsanSTOCAGO1482_4	AUGUSTUS	exon	17625785	17625883	.	+	.	transcript_id "jg7592.t1"; gene_id "jg7592";
dsanSTOCAGO1482_4	AUGUSTUS	intron	17625884	17626163	.	+	.	transcript_id "jg7592.t1"; gene_id "jg7592";
dsanSTOCAGO1482_4	AUGUSTUS	CDS	17626164	17626612	1	+	2	transcript_id "jg7592.t1"; gene_id "jg7592";
dsanSTOCAGO1482_4	AUGUSTUS	exon	17626164	17626612	.	+	.	transcript_id "jg7592.t1"; gene_id "jg7592";
dsanSTOCAGO1482_4	AUGUSTUS	stop_codon	17626610	17626612	.	+	0	transcript_id "jg7592.t1"; gene_id "jg7592";
dsanSTOCAGO1482_4	AUGUSTUS	start_codon	17627527	17627529	.	+	0	transcript_id "jg7593.t1"; gene_id "jg7593";
dsanSTOCAGO1482_4	AUGUSTUS	CDS	17627527	17627720	1	+	0	transcript_id "jg7593.t1"; gene_id "jg7593";
dsanSTOCAGO1482_4	AUGUSTUS	exon	17627527	17627720	.	+	.	transcript_id "jg7593.t1"; gene_id "jg7593";
dsanSTOCAGO1482_4	AUGUSTUS	intron	17627721	17627771	.	+	.	transcript_id "jg7593.t1"; gene_id "jg7593";
dsanSTOCAGO1482_4	AUGUSTUS	CDS	17627772	17627976	1	+	1	transcript_id "jg7593.t1"; gene_id "jg7593";
dsanSTOCAGO1482_4	AUGUSTUS	exon	17627772	17627976	.	+	.	transcript_id "jg7593.t1"; gene_id "jg7593";
dsanSTOCAGO1482_4	AUGUSTUS	intron	17627977	17628854	.	+	.	transcript_id "jg7593.t1"; gene_id "jg7593";
dsanSTOCAGO1482_4	AUGUSTUS	CDS	17628855	17629073	1	+	0	transcript_id "jg7593.t1"; gene_id "jg7593";
dsanSTOCAGO1482_4	AUGUSTUS	exon	17628855	17629073	.	+	.	transcript_id "jg7593.t1"; gene_id "jg7593";
dsanSTOCAGO1482_4	AUGUSTUS	stop_codon	17629071	17629073	.	+	0	transcript_id "jg7593.t1"; gene_id "jg7593";
dsanSTOCAGO1482_4	ALN_BLOCK	exon	17632675	17632941	.	+	.	transcript_id "jg7594.t1"; gene_id "jg7594";
dsanSTOCAGO1482_4	ALN_BLOCK	exon	17633100	17635283	.	+	.	transcript_id "jg7594.t1"; gene_id "jg7594";
dsanSTOCAGO1482_4	ALN_BLOCK	exon	17641043	17642922	.	+	.	transcript_id "jg7595.t1"; gene_id "jg7595";
dsanSTOCAGO1482_4	ALN_BLOCK	exon	17643608	17644339	.	+	.	transcript_id "jg7596.t1"; gene_id "jg7596";
dsanSTOCAGO1482_4	ALN_BLOCK	exon	17645393	17650463	.	-	.	transcript_id "jg7597.t1"; gene_id "jg7597";
dsanSTOCAGO1482_4	ALN_BLOCK	exon	17651208	17652437	.	+	.	transcript_id "jg7598.t1"; gene_id "jg7598";
dsanSTOCAGO1482_4	ALN_BLOCK	exon	17652752	17654778	.	-	.	transcript_id "jg7599.t1"; gene_id "jg7599";
dsanSTOCAGO1482_4	ALN_BLOCK	exon	17658631	17687636	.	-	.	transcript_id "jg7600.t1"; gene_id "jg7600";
dsanSTOCAGO1482_4	AUGUSTUS	stop_codon	17703749	17703751	.	-	0	transcript_id "jg7602.t1"; gene_id "jg7602";
dsanSTOCAGO1482_4	AUGUSTUS	CDS	17703749	17703949	0.53	-	0	transcript_id "jg7602.t1"; gene_id "jg7602";
dsanSTOCAGO1482_4	AUGUSTUS	exon	17703749	17703949	.	-	.	transcript_id "jg7602.t1"; gene_id "jg7602";
dsanSTOCAGO1482_4	AUGUSTUS	start_codon	17703947	17703949	.	-	0	transcript_id "jg7602.t1"; gene_id "jg7602";
dsanSTOCAGO1482_4	AUGUSTUS	stop_codon	17718667	17718669	.	-	0	transcript_id "jg7603.t1"; gene_id "jg7603";
dsanSTOCAGO1482_4	AUGUSTUS	CDS	17718667	17718887	0.88	-	2	transcript_id "jg7603.t1"; gene_id "jg7603";
dsanSTOCAGO1482_4	AUGUSTUS	exon	17718667	17718887	.	-	.	transcript_id "jg7603.t1"; gene_id "jg7603";
dsanSTOCAGO1482_4	AUGUSTUS	intron	17718888	17731088	.	-	.	transcript_id "jg7603.t1"; gene_id "jg7603";
dsanSTOCAGO1482_4	AUGUSTUS	CDS	17731089	17731248	1	-	0	transcript_id "jg7603.t1"; gene_id "jg7603";
dsanSTOCAGO1482_4	AUGUSTUS	exon	17731089	17731248	.	-	.	transcript_id "jg7603.t1"; gene_id "jg7603";
dsanSTOCAGO1482_4	AUGUSTUS	start_codon	17731246	17731248	.	-	0	transcript_id "jg7603.t1"; gene_id "jg7603";
dsanSTOCAGO1482_4	ALN_BLOCK	exon	17765701	17766661	.	-	.	transcript_id "jg7605.t1"; gene_id "jg7605";
dsanSTOCAGO1482_4	ALN_BLOCK	exon	17769711	17770270	.	-	.	transcript_id "jg7606.t1"; gene_id "jg7606";
dsanSTOCAGO1482_4	ALN_BLOCK	exon	17795118	17800224	.	-	.	transcript_id "jg7607.t1"; gene_id "jg7607";
dsanSTOCAGO1482_4	ALN_BLOCK	exon	17800557	17800567	.	-	.	transcript_id "jg7607.t1"; gene_id "jg7607";
dsanSTOCAGO1482_4	ALN_BLOCK	exon	17800880	17802433	.	-	.	transcript_id "jg7607.t1"; gene_id "jg7607";
dsanSTOCAGO1482_4	ALN_BLOCK	exon	17803492	17804383	.	-	.	transcript_id "jg7608.t1"; gene_id "jg7608";
dsanSTOCAGO1482_4	ALN_BLOCK	exon	17804607	17804801	.	-	.	transcript_id "jg7608.t1"; gene_id "jg7608";
dsanSTOCAGO1482_4	ALN_BLOCK	exon	17811839	17812855	.	-	.	transcript_id "jg7609.t1"; gene_id "jg7609";
dsanSTOCAGO1482_4	AUGUSTUS	start_codon	17813548	17813550	.	+	0	transcript_id "jg7610.t1"; gene_id "jg7610";
dsanSTOCAGO1482_4	AUGUSTUS	CDS	17813548	17814432	1	+	0	transcript_id "jg7610.t1"; gene_id "jg7610";
dsanSTOCAGO1482_4	AUGUSTUS	exon	17813548	17814432	.	+	.	transcript_id "jg7610.t1"; gene_id "jg7610";
dsanSTOCAGO1482_4	AUGUSTUS	stop_codon	17814430	17814432	.	+	0	transcript_id "jg7610.t1"; gene_id "jg7610";
dsanSTOCAGO1482_4	ALN_BLOCK	exon	17848825	17851381	.	-	.	transcript_id "jg7611.t1"; gene_id "jg7611";
dsanSTOCAGO1482_4	ALN_BLOCK	exon	17870944	17872431	.	-	.	transcript_id "jg7612.t1"; gene_id "jg7612";
dsanSTOCAGO1482_4	ALN_BLOCK	exon	17887940	17895117	.	-	.	transcript_id "jg7613.t1"; gene_id "jg7613";
dsanSTOCAGO1482_4	ALN_BLOCK	exon	17902390	17903627	.	+	.	transcript_id "jg7614.t1"; gene_id "jg7614";
dsanSTOCAGO1482_4	ALN_BLOCK	exon	17903828	17905018	.	-	.	transcript_id "jg7615.t1"; gene_id "jg7615";
dsanSTOCAGO1482_4	ALN_BLOCK	exon	17905600	17906100	.	-	.	transcript_id "jg7616.t1"; gene_id "jg7616";
dsanSTOCAGO1482_4	ALN_BLOCK	exon	17916898	17917459	.	+	.	transcript_id "jg7617.t1"; gene_id "jg7617";
dsanSTOCAGO1482_4	ALN_BLOCK	exon	17945120	17951315	.	-	.	transcript_id "jg7618.t1"; gene_id "jg7618";
dsanSTOCAGO1482_4	ALN_BLOCK	exon	17953167	17955885	.	+	.	transcript_id "jg7619.t1"; gene_id "jg7619";
dsanSTOCAGO1482_4	ALN_BLOCK	exon	17958981	17960234	.	+	.	transcript_id "jg7620.t1"; gene_id "jg7620";
dsanSTOCAGO1482_4	ALN_BLOCK	exon	17966975	17969087	.	+	.	transcript_id "jg7621.t1"; gene_id "jg7621";
dsanSTOCAGO1482_4	ALN_BLOCK	exon	17979407	17980154	.	+	.	transcript_id "jg7622.t1"; gene_id "jg7622";
dsanSTOCAGO1482_4	ALN_BLOCK	exon	17981768	17981785	.	+	.	transcript_id "jg7622.t1"; gene_id "jg7622";
dsanSTOCAGO1482_4	ALN_BLOCK	exon	17982090	17983598	.	+	.	transcript_id "jg7622.t1"; gene_id "jg7622";
dsanSTOCAGO1482_4	ALN_BLOCK	exon	17988617	17990499	.	+	.	transcript_id "jg7623.t1"; gene_id "jg7623";
dsanSTOCAGO1482_4	ALN_BLOCK	exon	17992920	17994623	.	+	.	transcript_id "jg7624.t1"; gene_id "jg7624";
dsanSTOCAGO1482_4	ALN_BLOCK	exon	17995288	17998276	.	-	.	transcript_id "jg7625.t1"; gene_id "jg7625";
dsanSTOCAGO1482_4	ALN_BLOCK	exon	18004723	18005648	.	+	.	transcript_id "jg7626.t1"; gene_id "jg7626";
dsanSTOCAGO1482_4	ALN_BLOCK	exon	18011916	18013504	.	+	.	transcript_id "jg7627.t1"; gene_id "jg7627";
dsanSTOCAGO1482_4	ALN_BLOCK	exon	18026762	18027628	.	+	.	transcript_id "jg7628.t1"; gene_id "jg7628";
dsanSTOCAGO1482_4	ALN_BLOCK	exon	18032290	18033456	.	+	.	transcript_id "jg7629.t1"; gene_id "jg7629";
dsanSTOCAGO1482_4	ALN_BLOCK	exon	18037364	18038610	.	+	.	transcript_id "jg7630.t1"; gene_id "jg7630";
dsanSTOCAGO1482_4	ALN_BLOCK	exon	18040949	18042344	.	+	.	transcript_id "jg7631.t1"; gene_id "jg7631";
dsanSTOCAGO1482_4	ALN_BLOCK	exon	18045016	18045924	.	-	.	transcript_id "jg7632.t1"; gene_id "jg7632";
dsanSTOCAGO1482_4	ALN_BLOCK	exon	18056037	18059114	.	+	.	transcript_id "jg7633.t1"; gene_id "jg7633";
dsanSTOCAGO1482_4	ALN_BLOCK	exon	18061467	18062003	.	-	.	transcript_id "jg7634.t1"; gene_id "jg7634";
dsanSTOCAGO1482_4	ALN_BLOCK	exon	18064505	18066108	.	+	.	transcript_id "jg7635.t1"; gene_id "jg7635";
dsanSTOCAGO1482_4	ALN_BLOCK	exon	18068216	18069229	.	+	.	transcript_id "jg7636.t1"; gene_id "jg7636";
dsanSTOCAGO1482_4	ALN_BLOCK	exon	18075697	18077137	.	+	.	transcript_id "jg7637.t1"; gene_id "jg7637";
dsanSTOCAGO1482_4	ALN_BLOCK	exon	18078538	18079830	.	+	.	transcript_id "jg7638.t1"; gene_id "jg7638";
dsanSTOCAGO1482_4	ALN_BLOCK	exon	18082291	18083239	.	+	.	transcript_id "jg7639.t1"; gene_id "jg7639";
dsanSTOCAGO1482_4	ALN_BLOCK	exon	18093154	18103838	.	+	.	transcript_id "jg7641.t1"; gene_id "jg7641";
dsanSTOCAGO1482_4	ALN_BLOCK	exon	18106707	18107844	.	+	.	transcript_id "jg7642.t1"; gene_id "jg7642";
dsanSTOCAGO1482_4	ALN_BLOCK	exon	18110740	18112294	.	+	.	transcript_id "jg7643.t1"; gene_id "jg7643";
dsanSTOCAGO1482_4	ALN_BLOCK	exon	18115393	18116299	.	+	.	transcript_id "jg7644.t1"; gene_id "jg7644";
dsanSTOCAGO1482_4	ALN_BLOCK	exon	18117151	18118086	.	+	.	transcript_id "jg7645.t1"; gene_id "jg7645";
dsanSTOCAGO1482_4	ALN_BLOCK	exon	18118388	18119004	.	+	.	transcript_id "jg7646.t1"; gene_id "jg7646";
dsanSTOCAGO1482_4	ALN_BLOCK	exon	18119499	18120438	.	+	.	transcript_id "jg7647.t1"; gene_id "jg7647";
dsanSTOCAGO1482_4	ALN_BLOCK	exon	18120794	18121240	.	-	.	transcript_id "jg7648.t1"; gene_id "jg7648";
dsanSTOCAGO1482_4	ALN_BLOCK	exon	18121736	18123067	.	+	.	transcript_id "jg7649.t1"; gene_id "jg7649";
dsanSTOCAGO1482_4	ALN_BLOCK	exon	18124169	18125065	.	+	.	transcript_id "jg7650.t1"; gene_id "jg7650";
dsanSTOCAGO1482_4	ALN_BLOCK	exon	18129626	18134096	.	+	.	transcript_id "jg7651.t1"; gene_id "jg7651";
dsanSTOCAGO1482_4	ALN_BLOCK	exon	18136449	18142172	.	-	.	transcript_id "jg7652.t1"; gene_id "jg7652";
dsanSTOCAGO1482_4	ALN_BLOCK	exon	18142666	18144540	.	+	.	transcript_id "jg7653.t1"; gene_id "jg7653";
dsanSTOCAGO1482_4	ALN_BLOCK	exon	18144900	18147126	.	-	.	transcript_id "jg7654.t1"; gene_id "jg7654";
dsanSTOCAGO1482_4	ALN_BLOCK	exon	18148484	18148748	.	+	.	transcript_id "jg7655.t1"; gene_id "jg7655";
dsanSTOCAGO1482_4	ALN_BLOCK	exon	18149057	18150548	.	+	.	transcript_id "jg7655.t1"; gene_id "jg7655";
dsanSTOCAGO1482_4	AUGUSTUS	start_codon	18151132	18151134	.	+	0	transcript_id "jg7656.t1"; gene_id "jg7656";
dsanSTOCAGO1482_4	AUGUSTUS	CDS	18151132	18151216	1	+	0	transcript_id "jg7656.t1"; gene_id "jg7656";
dsanSTOCAGO1482_4	AUGUSTUS	exon	18151132	18151216	.	+	.	transcript_id "jg7656.t1"; gene_id "jg7656";
dsanSTOCAGO1482_4	AUGUSTUS	intron	18151217	18151277	.	+	.	transcript_id "jg7656.t1"; gene_id "jg7656";
dsanSTOCAGO1482_4	AUGUSTUS	CDS	18151278	18151471	1	+	2	transcript_id "jg7656.t1"; gene_id "jg7656";
dsanSTOCAGO1482_4	AUGUSTUS	exon	18151278	18151471	.	+	.	transcript_id "jg7656.t1"; gene_id "jg7656";
dsanSTOCAGO1482_4	AUGUSTUS	stop_codon	18151469	18151471	.	+	0	transcript_id "jg7656.t1"; gene_id "jg7656";
dsanSTOCAGO1482_4	ALN_BLOCK	exon	18151688	18153384	.	-	.	transcript_id "jg7657.t1"; gene_id "jg7657";
dsanSTOCAGO1482_4	ALN_BLOCK	exon	18153842	18155792	.	+	.	transcript_id "jg7658.t1"; gene_id "jg7658";
dsanSTOCAGO1482_4	ALN_BLOCK	exon	18158544	18160684	.	+	.	transcript_id "jg7659.t1"; gene_id "jg7659";
dsanSTOCAGO1482_4	ALN_BLOCK	exon	18162403	18166671	.	-	.	transcript_id "jg7660.t1"; gene_id "jg7660";
dsanSTOCAGO1482_4	ALN_BLOCK	exon	18208683	18218137	.	+	.	transcript_id "jg7661.t1"; gene_id "jg7661";
dsanSTOCAGO1482_4	ALN_BLOCK	exon	18222337	18226565	.	-	.	transcript_id "jg7662.t1"; gene_id "jg7662";
dsanSTOCAGO1482_4	ALN_BLOCK	exon	18227745	18229163	.	+	.	transcript_id "jg7663.t1"; gene_id "jg7663";
dsanSTOCAGO1482_4	ALN_BLOCK	exon	18238436	18240607	.	+	.	transcript_id "jg7664.t1"; gene_id "jg7664";
dsanSTOCAGO1482_4	ALN_BLOCK	exon	18257306	18260829	.	+	.	transcript_id "jg7665.t1"; gene_id "jg7665";
dsanSTOCAGO1482_4	ALN_BLOCK	exon	18261261	18264970	.	+	.	transcript_id "jg7665.t1"; gene_id "jg7665";
dsanSTOCAGO1482_4	ALN_BLOCK	exon	18292639	18293628	.	+	.	transcript_id "jg7666.t1"; gene_id "jg7666";
dsanSTOCAGO1482_4	AUGUSTUS	stop_codon	18297024	18297026	.	-	0	transcript_id "jg7667.t1"; gene_id "jg7667";
dsanSTOCAGO1482_4	AUGUSTUS	CDS	18297024	18297139	1	-	2	transcript_id "jg7667.t1"; gene_id "jg7667";
dsanSTOCAGO1482_4	AUGUSTUS	exon	18297024	18297139	.	-	.	transcript_id "jg7667.t1"; gene_id "jg7667";
dsanSTOCAGO1482_4	AUGUSTUS	intron	18297140	18297839	.	-	.	transcript_id "jg7667.t1"; gene_id "jg7667";
dsanSTOCAGO1482_4	AUGUSTUS	CDS	18297840	18297945	1	-	0	transcript_id "jg7667.t1"; gene_id "jg7667";
dsanSTOCAGO1482_4	AUGUSTUS	exon	18297840	18297945	.	-	.	transcript_id "jg7667.t1"; gene_id "jg7667";
dsanSTOCAGO1482_4	AUGUSTUS	intron	18297946	18298326	.	-	.	transcript_id "jg7667.t1"; gene_id "jg7667";
dsanSTOCAGO1482_4	AUGUSTUS	CDS	18298327	18298535	1	-	2	transcript_id "jg7667.t1"; gene_id "jg7667";
dsanSTOCAGO1482_4	AUGUSTUS	exon	18298327	18298535	.	-	.	transcript_id "jg7667.t1"; gene_id "jg7667";
dsanSTOCAGO1482_4	AUGUSTUS	intron	18298536	18303215	.	-	.	transcript_id "jg7667.t1"; gene_id "jg7667";
dsanSTOCAGO1482_4	AUGUSTUS	CDS	18303216	18303376	1	-	1	transcript_id "jg7667.t1"; gene_id "jg7667";
dsanSTOCAGO1482_4	AUGUSTUS	exon	18303216	18303376	.	-	.	transcript_id "jg7667.t1"; gene_id "jg7667";
dsanSTOCAGO1482_4	AUGUSTUS	intron	18303377	18307317	.	-	.	transcript_id "jg7667.t1"; gene_id "jg7667";
dsanSTOCAGO1482_4	AUGUSTUS	CDS	18307318	18307388	1	-	0	transcript_id "jg7667.t1"; gene_id "jg7667";
dsanSTOCAGO1482_4	AUGUSTUS	exon	18307318	18307388	.	-	.	transcript_id "jg7667.t1"; gene_id "jg7667";
dsanSTOCAGO1482_4	AUGUSTUS	intron	18307389	18310612	.	-	.	transcript_id "jg7667.t1"; gene_id "jg7667";
dsanSTOCAGO1482_4	AUGUSTUS	CDS	18310613	18311017	0.47	-	0	transcript_id "jg7667.t1"; gene_id "jg7667";
dsanSTOCAGO1482_4	AUGUSTUS	exon	18310613	18311017	.	-	.	transcript_id "jg7667.t1"; gene_id "jg7667";
dsanSTOCAGO1482_4	AUGUSTUS	start_codon	18311015	18311017	.	-	0	transcript_id "jg7667.t1"; gene_id "jg7667";
dsanSTOCAGO1482_4	AUGUSTUS	stop_codon	18313775	18313777	.	-	0	transcript_id "jg7668.t1"; gene_id "jg7668";
dsanSTOCAGO1482_4	AUGUSTUS	CDS	18313775	18314383	0.39	-	0	transcript_id "jg7668.t1"; gene_id "jg7668";
dsanSTOCAGO1482_4	AUGUSTUS	exon	18313775	18314383	.	-	.	transcript_id "jg7668.t1"; gene_id "jg7668";
dsanSTOCAGO1482_4	AUGUSTUS	intron	18314384	18315505	.	-	.	transcript_id "jg7668.t1"; gene_id "jg7668";
dsanSTOCAGO1482_4	AUGUSTUS	CDS	18315506	18315634	0.81	-	0	transcript_id "jg7668.t1"; gene_id "jg7668";
dsanSTOCAGO1482_4	AUGUSTUS	exon	18315506	18315634	.	-	.	transcript_id "jg7668.t1"; gene_id "jg7668";
dsanSTOCAGO1482_4	AUGUSTUS	start_codon	18315632	18315634	.	-	0	transcript_id "jg7668.t1"; gene_id "jg7668";
dsanSTOCAGO1482_4	ALN_BLOCK	exon	18323786	18325354	.	-	.	transcript_id "jg7669.t1"; gene_id "jg7669";
dsanSTOCAGO1482_4	ALN_BLOCK	exon	18347248	18348285	.	+	.	transcript_id "jg7670.t1"; gene_id "jg7670";
dsanSTOCAGO1482_4	AUGUSTUS	start_codon	18366877	18366879	.	+	0	transcript_id "jg7671.t1"; gene_id "jg7671";
dsanSTOCAGO1482_4	AUGUSTUS	CDS	18366877	18366918	1	+	0	transcript_id "jg7671.t1"; gene_id "jg7671";
dsanSTOCAGO1482_4	AUGUSTUS	exon	18366877	18366918	.	+	.	transcript_id "jg7671.t1"; gene_id "jg7671";
dsanSTOCAGO1482_4	AUGUSTUS	intron	18366919	18366976	.	+	.	transcript_id "jg7671.t1"; gene_id "jg7671";
dsanSTOCAGO1482_4	AUGUSTUS	CDS	18366977	18367105	1	+	0	transcript_id "jg7671.t1"; gene_id "jg7671";
dsanSTOCAGO1482_4	AUGUSTUS	exon	18366977	18367105	.	+	.	transcript_id "jg7671.t1"; gene_id "jg7671";
dsanSTOCAGO1482_4	AUGUSTUS	intron	18367106	18367168	.	+	.	transcript_id "jg7671.t1"; gene_id "jg7671";
dsanSTOCAGO1482_4	AUGUSTUS	CDS	18367169	18367482	0.8	+	0	transcript_id "jg7671.t1"; gene_id "jg7671";
dsanSTOCAGO1482_4	AUGUSTUS	exon	18367169	18367482	.	+	.	transcript_id "jg7671.t1"; gene_id "jg7671";
dsanSTOCAGO1482_4	AUGUSTUS	intron	18367483	18367600	.	+	.	transcript_id "jg7671.t1"; gene_id "jg7671";
dsanSTOCAGO1482_4	AUGUSTUS	CDS	18367601	18367697	1	+	1	transcript_id "jg7671.t1"; gene_id "jg7671";
dsanSTOCAGO1482_4	AUGUSTUS	exon	18367601	18367697	.	+	.	transcript_id "jg7671.t1"; gene_id "jg7671";
dsanSTOCAGO1482_4	AUGUSTUS	stop_codon	18367695	18367697	.	+	0	transcript_id "jg7671.t1"; gene_id "jg7671";
dsanSTOCAGO1482_4	ALN_BLOCK	exon	18368030	18368917	.	+	.	transcript_id "jg7672.t1"; gene_id "jg7672";
dsanSTOCAGO1482_4	ALN_BLOCK	exon	18374320	18375128	.	-	.	transcript_id "jg7673.t1"; gene_id "jg7673";
dsanSTOCAGO1482_4	ALN_BLOCK	exon	18393103	18393881	.	-	.	transcript_id "jg7675.t1"; gene_id "jg7675";
dsanSTOCAGO1482_4	ALN_BLOCK	exon	18394407	18395189	.	-	.	transcript_id "jg7676.t1"; gene_id "jg7676";
dsanSTOCAGO1482_4	ALN_BLOCK	exon	18396261	18397032	.	+	.	transcript_id "jg7677.t1"; gene_id "jg7677";
dsanSTOCAGO1482_4	AUGUSTUS	stop_codon	18410529	18410531	.	-	0	transcript_id "jg7678.t1"; gene_id "jg7678";
dsanSTOCAGO1482_4	AUGUSTUS	CDS	18410529	18410622	0.98	-	1	transcript_id "jg7678.t1"; gene_id "jg7678";
dsanSTOCAGO1482_4	AUGUSTUS	exon	18410529	18410622	.	-	.	transcript_id "jg7678.t1"; gene_id "jg7678";
dsanSTOCAGO1482_4	AUGUSTUS	intron	18410623	18410683	.	-	.	transcript_id "jg7678.t1"; gene_id "jg7678";
dsanSTOCAGO1482_4	AUGUSTUS	CDS	18410684	18410712	0.96	-	0	transcript_id "jg7678.t1"; gene_id "jg7678";
dsanSTOCAGO1482_4	AUGUSTUS	exon	18410684	18410712	.	-	.	transcript_id "jg7678.t1"; gene_id "jg7678";
dsanSTOCAGO1482_4	AUGUSTUS	intron	18410713	18410797	.	-	.	transcript_id "jg7678.t1"; gene_id "jg7678";
dsanSTOCAGO1482_4	AUGUSTUS	CDS	18410798	18410947	0.96	-	0	transcript_id "jg7678.t1"; gene_id "jg7678";
dsanSTOCAGO1482_4	AUGUSTUS	exon	18410798	18410947	.	-	.	transcript_id "jg7678.t1"; gene_id "jg7678";
dsanSTOCAGO1482_4	AUGUSTUS	intron	18410948	18411001	.	-	.	transcript_id "jg7678.t1"; gene_id "jg7678";
dsanSTOCAGO1482_4	AUGUSTUS	CDS	18411002	18411013	0.95	-	0	transcript_id "jg7678.t1"; gene_id "jg7678";
dsanSTOCAGO1482_4	AUGUSTUS	exon	18411002	18411013	.	-	.	transcript_id "jg7678.t1"; gene_id "jg7678";
dsanSTOCAGO1482_4	AUGUSTUS	start_codon	18411011	18411013	.	-	0	transcript_id "jg7678.t1"; gene_id "jg7678";
dsanSTOCAGO1482_4	ALN_BLOCK	exon	18411993	18414220	.	+	.	transcript_id "jg7679.t1"; gene_id "jg7679";
dsanSTOCAGO1482_4	ALN_BLOCK	exon	18415530	18415543	.	+	.	transcript_id "jg7679.t1"; gene_id "jg7679";
dsanSTOCAGO1482_4	ALN_BLOCK	exon	18415827	18415873	.	+	.	transcript_id "jg7679.t1"; gene_id "jg7679";
dsanSTOCAGO1482_4	ALN_BLOCK	exon	18416113	18416226	.	+	.	transcript_id "jg7679.t1"; gene_id "jg7679";
dsanSTOCAGO1482_4	ALN_BLOCK	exon	18418713	18420760	.	+	.	transcript_id "jg7680.t1"; gene_id "jg7680";
dsanSTOCAGO1482_4	ALN_BLOCK	exon	18421872	18425086	.	+	.	transcript_id "jg7681.t1"; gene_id "jg7681";
dsanSTOCAGO1482_4	ALN_BLOCK	exon	18426652	18429716	.	+	.	transcript_id "jg7682.t1"; gene_id "jg7682";
dsanSTOCAGO1482_4	ALN_BLOCK	exon	18430982	18431478	.	+	.	transcript_id "jg7683.t1"; gene_id "jg7683";
dsanSTOCAGO1482_4	ALN_BLOCK	exon	18434418	18435063	.	+	.	transcript_id "jg7684.t1"; gene_id "jg7684";
dsanSTOCAGO1482_4	ALN_BLOCK	exon	18435390	18440219	.	-	.	transcript_id "jg7685.t1"; gene_id "jg7685";
dsanSTOCAGO1482_4	ALN_BLOCK	exon	18441061	18442191	.	+	.	transcript_id "jg7686.t1"; gene_id "jg7686";
dsanSTOCAGO1482_4	ALN_BLOCK	exon	18442227	18442710	.	-	.	transcript_id "jg7687.t1"; gene_id "jg7687";
dsanSTOCAGO1482_4	ALN_BLOCK	exon	18443240	18444619	.	-	.	transcript_id "jg7688.t1"; gene_id "jg7688";
dsanSTOCAGO1482_4	AUGUSTUS	stop_codon	18451999	18452001	.	-	0	transcript_id "jg7689.t1"; gene_id "jg7689";
dsanSTOCAGO1482_4	AUGUSTUS	CDS	18451999	18452178	1	-	0	transcript_id "jg7689.t1"; gene_id "jg7689";
dsanSTOCAGO1482_4	AUGUSTUS	exon	18451999	18452178	.	-	.	transcript_id "jg7689.t1"; gene_id "jg7689";
dsanSTOCAGO1482_4	AUGUSTUS	intron	18452179	18452249	.	-	.	transcript_id "jg7689.t1"; gene_id "jg7689";
dsanSTOCAGO1482_4	AUGUSTUS	CDS	18452250	18452425	1	-	2	transcript_id "jg7689.t1"; gene_id "jg7689";
dsanSTOCAGO1482_4	AUGUSTUS	exon	18452250	18452425	.	-	.	transcript_id "jg7689.t1"; gene_id "jg7689";
dsanSTOCAGO1482_4	AUGUSTUS	intron	18452426	18452492	.	-	.	transcript_id "jg7689.t1"; gene_id "jg7689";
dsanSTOCAGO1482_4	AUGUSTUS	CDS	18452493	18452600	1	-	2	transcript_id "jg7689.t1"; gene_id "jg7689";
dsanSTOCAGO1482_4	AUGUSTUS	exon	18452493	18452600	.	-	.	transcript_id "jg7689.t1"; gene_id "jg7689";
dsanSTOCAGO1482_4	AUGUSTUS	intron	18452601	18453108	.	-	.	transcript_id "jg7689.t1"; gene_id "jg7689";
dsanSTOCAGO1482_4	AUGUSTUS	CDS	18453109	18453231	1	-	2	transcript_id "jg7689.t1"; gene_id "jg7689";
dsanSTOCAGO1482_4	AUGUSTUS	exon	18453109	18453231	.	-	.	transcript_id "jg7689.t1"; gene_id "jg7689";
dsanSTOCAGO1482_4	AUGUSTUS	intron	18453232	18453308	.	-	.	transcript_id "jg7689.t1"; gene_id "jg7689";
dsanSTOCAGO1482_4	AUGUSTUS	CDS	18453309	18453428	1	-	2	transcript_id "jg7689.t1"; gene_id "jg7689";
dsanSTOCAGO1482_4	AUGUSTUS	exon	18453309	18453428	.	-	.	transcript_id "jg7689.t1"; gene_id "jg7689";
dsanSTOCAGO1482_4	AUGUSTUS	intron	18453429	18454343	.	-	.	transcript_id "jg7689.t1"; gene_id "jg7689";
dsanSTOCAGO1482_4	AUGUSTUS	CDS	18454344	18454397	1	-	2	transcript_id "jg7689.t1"; gene_id "jg7689";
dsanSTOCAGO1482_4	AUGUSTUS	exon	18454344	18454397	.	-	.	transcript_id "jg7689.t1"; gene_id "jg7689";
dsanSTOCAGO1482_4	AUGUSTUS	intron	18454398	18454979	.	-	.	transcript_id "jg7689.t1"; gene_id "jg7689";
dsanSTOCAGO1482_4	AUGUSTUS	CDS	18454980	18455118	1	-	0	transcript_id "jg7689.t1"; gene_id "jg7689";
dsanSTOCAGO1482_4	AUGUSTUS	exon	18454980	18455118	.	-	.	transcript_id "jg7689.t1"; gene_id "jg7689";
dsanSTOCAGO1482_4	AUGUSTUS	intron	18455119	18455190	.	-	.	transcript_id "jg7689.t1"; gene_id "jg7689";
dsanSTOCAGO1482_4	AUGUSTUS	CDS	18455191	18455289	1	-	0	transcript_id "jg7689.t1"; gene_id "jg7689";
dsanSTOCAGO1482_4	AUGUSTUS	exon	18455191	18455289	.	-	.	transcript_id "jg7689.t1"; gene_id "jg7689";
dsanSTOCAGO1482_4	AUGUSTUS	intron	18455290	18456306	.	-	.	transcript_id "jg7689.t1"; gene_id "jg7689";
dsanSTOCAGO1482_4	AUGUSTUS	CDS	18456307	18456336	1	-	0	transcript_id "jg7689.t1"; gene_id "jg7689";
dsanSTOCAGO1482_4	AUGUSTUS	exon	18456307	18456336	.	-	.	transcript_id "jg7689.t1"; gene_id "jg7689";
dsanSTOCAGO1482_4	AUGUSTUS	intron	18456337	18457150	.	-	.	transcript_id "jg7689.t1"; gene_id "jg7689";
dsanSTOCAGO1482_4	AUGUSTUS	CDS	18457151	18457219	1	-	0	transcript_id "jg7689.t1"; gene_id "jg7689";
dsanSTOCAGO1482_4	AUGUSTUS	exon	18457151	18457219	.	-	.	transcript_id "jg7689.t1"; gene_id "jg7689";
dsanSTOCAGO1482_4	AUGUSTUS	intron	18457220	18457364	.	-	.	transcript_id "jg7689.t1"; gene_id "jg7689";
dsanSTOCAGO1482_4	AUGUSTUS	CDS	18457365	18457529	1	-	0	transcript_id "jg7689.t1"; gene_id "jg7689";
dsanSTOCAGO1482_4	AUGUSTUS	exon	18457365	18457529	.	-	.	transcript_id "jg7689.t1"; gene_id "jg7689";
dsanSTOCAGO1482_4	AUGUSTUS	intron	18457530	18457587	.	-	.	transcript_id "jg7689.t1"; gene_id "jg7689";
dsanSTOCAGO1482_4	AUGUSTUS	CDS	18457588	18457773	1	-	0	transcript_id "jg7689.t1"; gene_id "jg7689";
dsanSTOCAGO1482_4	AUGUSTUS	exon	18457588	18457773	.	-	.	transcript_id "jg7689.t1"; gene_id "jg7689";
dsanSTOCAGO1482_4	AUGUSTUS	intron	18457774	18470244	.	-	.	transcript_id "jg7689.t1"; gene_id "jg7689";
dsanSTOCAGO1482_4	AUGUSTUS	CDS	18470245	18470631	0.97	-	0	transcript_id "jg7689.t1"; gene_id "jg7689";
dsanSTOCAGO1482_4	AUGUSTUS	exon	18470245	18470631	.	-	.	transcript_id "jg7689.t1"; gene_id "jg7689";
dsanSTOCAGO1482_4	AUGUSTUS	start_codon	18470629	18470631	.	-	0	transcript_id "jg7689.t1"; gene_id "jg7689";
dsanSTOCAGO1482_4	AUGUSTUS	stop_codon	18470679	18470681	.	-	0	transcript_id "jg7690.t1"; gene_id "jg7690";
dsanSTOCAGO1482_4	AUGUSTUS	CDS	18470679	18470912	0.97	-	0	transcript_id "jg7690.t1"; gene_id "jg7690";
dsanSTOCAGO1482_4	AUGUSTUS	exon	18470679	18470912	.	-	.	transcript_id "jg7690.t1"; gene_id "jg7690";
dsanSTOCAGO1482_4	AUGUSTUS	intron	18470913	18480141	.	-	.	transcript_id "jg7690.t1"; gene_id "jg7690";
dsanSTOCAGO1482_4	AUGUSTUS	CDS	18480142	18480363	0.87	-	0	transcript_id "jg7690.t1"; gene_id "jg7690";
dsanSTOCAGO1482_4	AUGUSTUS	exon	18480142	18480363	.	-	.	transcript_id "jg7690.t1"; gene_id "jg7690";
dsanSTOCAGO1482_4	AUGUSTUS	start_codon	18480361	18480363	.	-	0	transcript_id "jg7690.t1"; gene_id "jg7690";
dsanSTOCAGO1482_4	AUGUSTUS	stop_codon	18484463	18484465	.	-	0	transcript_id "jg7691.t1"; gene_id "jg7691";
dsanSTOCAGO1482_4	AUGUSTUS	CDS	18484463	18484848	0.87	-	2	transcript_id "jg7691.t1"; gene_id "jg7691";
dsanSTOCAGO1482_4	AUGUSTUS	exon	18484463	18484848	.	-	.	transcript_id "jg7691.t1"; gene_id "jg7691";
dsanSTOCAGO1482_4	AUGUSTUS	intron	18484849	18485231	.	-	.	transcript_id "jg7691.t1"; gene_id "jg7691";
dsanSTOCAGO1482_4	AUGUSTUS	CDS	18485232	18485499	1	-	0	transcript_id "jg7691.t1"; gene_id "jg7691";
dsanSTOCAGO1482_4	AUGUSTUS	exon	18485232	18485499	.	-	.	transcript_id "jg7691.t1"; gene_id "jg7691";
dsanSTOCAGO1482_4	AUGUSTUS	intron	18485500	18485567	.	-	.	transcript_id "jg7691.t1"; gene_id "jg7691";
dsanSTOCAGO1482_4	AUGUSTUS	CDS	18485568	18485925	1	-	1	transcript_id "jg7691.t1"; gene_id "jg7691";
dsanSTOCAGO1482_4	AUGUSTUS	exon	18485568	18485925	.	-	.	transcript_id "jg7691.t1"; gene_id "jg7691";
dsanSTOCAGO1482_4	AUGUSTUS	intron	18485926	18486295	.	-	.	transcript_id "jg7691.t1"; gene_id "jg7691";
dsanSTOCAGO1482_4	AUGUSTUS	CDS	18486296	18486373	1	-	1	transcript_id "jg7691.t1"; gene_id "jg7691";
dsanSTOCAGO1482_4	AUGUSTUS	exon	18486296	18486373	.	-	.	transcript_id "jg7691.t1"; gene_id "jg7691";
dsanSTOCAGO1482_4	AUGUSTUS	intron	18486374	18486452	.	-	.	transcript_id "jg7691.t1"; gene_id "jg7691";
dsanSTOCAGO1482_4	AUGUSTUS	CDS	18486453	18486558	1	-	2	transcript_id "jg7691.t1"; gene_id "jg7691";
dsanSTOCAGO1482_4	AUGUSTUS	exon	18486453	18486558	.	-	.	transcript_id "jg7691.t1"; gene_id "jg7691";
dsanSTOCAGO1482_4	AUGUSTUS	intron	18486559	18487126	.	-	.	transcript_id "jg7691.t1"; gene_id "jg7691";
dsanSTOCAGO1482_4	AUGUSTUS	CDS	18487127	18487239	1	-	1	transcript_id "jg7691.t1"; gene_id "jg7691";
dsanSTOCAGO1482_4	AUGUSTUS	exon	18487127	18487239	.	-	.	transcript_id "jg7691.t1"; gene_id "jg7691";
dsanSTOCAGO1482_4	AUGUSTUS	intron	18487240	18488172	.	-	.	transcript_id "jg7691.t1"; gene_id "jg7691";
dsanSTOCAGO1482_4	AUGUSTUS	CDS	18488173	18488231	1	-	0	transcript_id "jg7691.t1"; gene_id "jg7691";
dsanSTOCAGO1482_4	AUGUSTUS	exon	18488173	18488231	.	-	.	transcript_id "jg7691.t1"; gene_id "jg7691";
dsanSTOCAGO1482_4	AUGUSTUS	start_codon	18488229	18488231	.	-	0	transcript_id "jg7691.t1"; gene_id "jg7691";
dsanSTOCAGO1482_4	ALN_BLOCK	exon	18500946	18502256	.	+	.	transcript_id "jg7692.t1"; gene_id "jg7692";
dsanSTOCAGO1482_4	AUGUSTUS	stop_codon	18512562	18512564	.	-	0	transcript_id "jg7693.t1"; gene_id "jg7693";
dsanSTOCAGO1482_4	AUGUSTUS	CDS	18512562	18512720	1	-	0	transcript_id "jg7693.t1"; gene_id "jg7693";
dsanSTOCAGO1482_4	AUGUSTUS	exon	18512562	18512720	.	-	.	transcript_id "jg7693.t1"; gene_id "jg7693";
dsanSTOCAGO1482_4	AUGUSTUS	intron	18512721	18512772	.	-	.	transcript_id "jg7693.t1"; gene_id "jg7693";
dsanSTOCAGO1482_4	AUGUSTUS	CDS	18512773	18513777	0.93	-	0	transcript_id "jg7693.t1"; gene_id "jg7693";
dsanSTOCAGO1482_4	AUGUSTUS	exon	18512773	18513777	.	-	.	transcript_id "jg7693.t1"; gene_id "jg7693";
dsanSTOCAGO1482_4	AUGUSTUS	start_codon	18513775	18513777	.	-	0	transcript_id "jg7693.t1"; gene_id "jg7693";
dsanSTOCAGO1482_4	ALN_BLOCK	exon	18513986	18515240	.	-	.	transcript_id "jg7694.t1"; gene_id "jg7694";
dsanSTOCAGO1482_4	ALN_BLOCK	exon	18523366	18526551	.	-	.	transcript_id "jg7695.t1"; gene_id "jg7695";
dsanSTOCAGO1482_4	ALN_BLOCK	exon	18527206	18528448	.	-	.	transcript_id "jg7695.t1"; gene_id "jg7695";
dsanSTOCAGO1482_4	ALN_BLOCK	exon	18538590	18539469	.	+	.	transcript_id "jg7696.t1"; gene_id "jg7696";
dsanSTOCAGO1482_4	ALN_BLOCK	exon	18539551	18541175	.	-	.	transcript_id "jg7697.t1"; gene_id "jg7697";
dsanSTOCAGO1482_4	ALN_BLOCK	exon	18541698	18542024	.	+	.	transcript_id "jg7698.t1"; gene_id "jg7698";
dsanSTOCAGO1482_4	AUGUSTUS	stop_codon	18542141	18542143	.	-	0	transcript_id "jg7699.t1"; gene_id "jg7699";
dsanSTOCAGO1482_4	AUGUSTUS	CDS	18542141	18542333	1	-	1	transcript_id "jg7699.t1"; gene_id "jg7699";
dsanSTOCAGO1482_4	AUGUSTUS	exon	18542141	18542333	.	-	.	transcript_id "jg7699.t1"; gene_id "jg7699";
dsanSTOCAGO1482_4	AUGUSTUS	intron	18542334	18542391	.	-	.	transcript_id "jg7699.t1"; gene_id "jg7699";
dsanSTOCAGO1482_4	AUGUSTUS	CDS	18542392	18542514	1	-	1	transcript_id "jg7699.t1"; gene_id "jg7699";
dsanSTOCAGO1482_4	AUGUSTUS	exon	18542392	18542514	.	-	.	transcript_id "jg7699.t1"; gene_id "jg7699";
dsanSTOCAGO1482_4	AUGUSTUS	intron	18542515	18542568	.	-	.	transcript_id "jg7699.t1"; gene_id "jg7699";
dsanSTOCAGO1482_4	AUGUSTUS	CDS	18542569	18542864	0.86	-	0	transcript_id "jg7699.t1"; gene_id "jg7699";
dsanSTOCAGO1482_4	AUGUSTUS	exon	18542569	18542864	.	-	.	transcript_id "jg7699.t1"; gene_id "jg7699";
dsanSTOCAGO1482_4	AUGUSTUS	start_codon	18542862	18542864	.	-	0	transcript_id "jg7699.t1"; gene_id "jg7699";
dsanSTOCAGO1482_4	ALN_BLOCK	exon	18545504	18547057	.	+	.	transcript_id "jg7700.t1"; gene_id "jg7700";
dsanSTOCAGO1482_4	ALN_BLOCK	exon	18547737	18548396	.	+	.	transcript_id "jg7701.t1"; gene_id "jg7701";
dsanSTOCAGO1482_4	ALN_BLOCK	exon	18549092	18551026	.	+	.	transcript_id "jg7702.t1"; gene_id "jg7702";
dsanSTOCAGO1482_4	ALN_BLOCK	exon	18551335	18551779	.	-	.	transcript_id "jg7703.t1"; gene_id "jg7703";
dsanSTOCAGO1482_4	ALN_BLOCK	exon	18552253	18554025	.	+	.	transcript_id "jg7704.t1"; gene_id "jg7704";
dsanSTOCAGO1482_4	ALN_BLOCK	exon	18554296	18557346	.	+	.	transcript_id "jg7705.t1"; gene_id "jg7705";
dsanSTOCAGO1482_4	ALN_BLOCK	exon	18557567	18557944	.	-	.	transcript_id "jg7706.t1"; gene_id "jg7706";
dsanSTOCAGO1482_4	AUGUSTUS	stop_codon	18558299	18558301	.	-	0	transcript_id "jg7707.t1"; gene_id "jg7707";
dsanSTOCAGO1482_4	AUGUSTUS	CDS	18558299	18558346	1	-	0	transcript_id "jg7707.t1"; gene_id "jg7707";
dsanSTOCAGO1482_4	AUGUSTUS	exon	18558299	18558346	.	-	.	transcript_id "jg7707.t1"; gene_id "jg7707";
dsanSTOCAGO1482_4	AUGUSTUS	intron	18558347	18558406	.	-	.	transcript_id "jg7707.t1"; gene_id "jg7707";
dsanSTOCAGO1482_4	AUGUSTUS	CDS	18558407	18558643	1	-	0	transcript_id "jg7707.t1"; gene_id "jg7707";
dsanSTOCAGO1482_4	AUGUSTUS	exon	18558407	18558643	.	-	.	transcript_id "jg7707.t1"; gene_id "jg7707";
dsanSTOCAGO1482_4	AUGUSTUS	intron	18558644	18558698	.	-	.	transcript_id "jg7707.t1"; gene_id "jg7707";
dsanSTOCAGO1482_4	AUGUSTUS	CDS	18558699	18558833	1	-	0	transcript_id "jg7707.t1"; gene_id "jg7707";
dsanSTOCAGO1482_4	AUGUSTUS	exon	18558699	18558833	.	-	.	transcript_id "jg7707.t1"; gene_id "jg7707";
dsanSTOCAGO1482_4	AUGUSTUS	intron	18558834	18558885	.	-	.	transcript_id "jg7707.t1"; gene_id "jg7707";
dsanSTOCAGO1482_4	AUGUSTUS	CDS	18558886	18559026	1	-	0	transcript_id "jg7707.t1"; gene_id "jg7707";
dsanSTOCAGO1482_4	AUGUSTUS	exon	18558886	18559026	.	-	.	transcript_id "jg7707.t1"; gene_id "jg7707";
dsanSTOCAGO1482_4	AUGUSTUS	start_codon	18559024	18559026	.	-	0	transcript_id "jg7707.t1"; gene_id "jg7707";
dsanSTOCAGO1482_4	ALN_BLOCK	exon	18559249	18560702	.	-	.	transcript_id "jg7708.t1"; gene_id "jg7708";
dsanSTOCAGO1482_4	ALN_BLOCK	exon	18561058	18562804	.	+	.	transcript_id "jg7709.t1"; gene_id "jg7709";
dsanSTOCAGO1482_4	AUGUSTUS	start_codon	18563095	18563097	.	+	0	transcript_id "jg7710.t1"; gene_id "jg7710";
dsanSTOCAGO1482_4	AUGUSTUS	CDS	18563095	18563120	0.88	+	0	transcript_id "jg7710.t1"; gene_id "jg7710";
dsanSTOCAGO1482_4	AUGUSTUS	exon	18563095	18563120	.	+	.	transcript_id "jg7710.t1"; gene_id "jg7710";
dsanSTOCAGO1482_4	AUGUSTUS	intron	18563121	18563181	.	+	.	transcript_id "jg7710.t1"; gene_id "jg7710";
dsanSTOCAGO1482_4	AUGUSTUS	CDS	18563182	18563443	0.99	+	1	transcript_id "jg7710.t1"; gene_id "jg7710";
dsanSTOCAGO1482_4	AUGUSTUS	exon	18563182	18563443	.	+	.	transcript_id "jg7710.t1"; gene_id "jg7710";
dsanSTOCAGO1482_4	AUGUSTUS	stop_codon	18563441	18563443	.	+	0	transcript_id "jg7710.t1"; gene_id "jg7710";
dsanSTOCAGO1482_4	AUGUSTUS	start_codon	18586572	18586574	.	+	0	transcript_id "jg7711.t1"; gene_id "jg7711";
dsanSTOCAGO1482_4	AUGUSTUS	CDS	18586572	18588248	0.8	+	0	transcript_id "jg7711.t1"; gene_id "jg7711";
dsanSTOCAGO1482_4	AUGUSTUS	exon	18586572	18588248	.	+	.	transcript_id "jg7711.t1"; gene_id "jg7711";
dsanSTOCAGO1482_4	AUGUSTUS	stop_codon	18588246	18588248	.	+	0	transcript_id "jg7711.t1"; gene_id "jg7711";
dsanSTOCAGO1482_4	ALN_BLOCK	exon	18588586	18590250	.	+	.	transcript_id "jg7712.t1"; gene_id "jg7712";
dsanSTOCAGO1482_4	ALN_BLOCK	exon	18685953	18697537	.	+	.	transcript_id "jg7713.t1"; gene_id "jg7713";
dsanSTOCAGO1482_4	ALN_BLOCK	exon	18705970	18707220	.	+	.	transcript_id "jg7714.t1"; gene_id "jg7714";
dsanSTOCAGO1482_4	ALN_BLOCK	exon	18708092	18710227	.	-	.	transcript_id "jg7715.t1"; gene_id "jg7715";
dsanSTOCAGO1482_4	ALN_BLOCK	exon	18711092	18714190	.	-	.	transcript_id "jg7716.t1"; gene_id "jg7716";
dsanSTOCAGO1482_4	ALN_BLOCK	exon	18714898	18715489	.	+	.	transcript_id "jg7717.t1"; gene_id "jg7717";
dsanSTOCAGO1482_4	ALN_BLOCK	exon	18715650	18716694	.	-	.	transcript_id "jg7718.t1"; gene_id "jg7718";
dsanSTOCAGO1482_4	AUGUSTUS	start_codon	18717283	18717285	.	+	0	transcript_id "jg7719.t1"; gene_id "jg7719";
dsanSTOCAGO1482_4	AUGUSTUS	CDS	18717283	18717771	0.49	+	0	transcript_id "jg7719.t1"; gene_id "jg7719";
dsanSTOCAGO1482_4	AUGUSTUS	exon	18717283	18717771	.	+	.	transcript_id "jg7719.t1"; gene_id "jg7719";
dsanSTOCAGO1482_4	AUGUSTUS	intron	18717772	18718183	.	+	.	transcript_id "jg7719.t1"; gene_id "jg7719";
dsanSTOCAGO1482_4	AUGUSTUS	CDS	18718184	18718257	0.71	+	0	transcript_id "jg7719.t1"; gene_id "jg7719";
dsanSTOCAGO1482_4	AUGUSTUS	exon	18718184	18718257	.	+	.	transcript_id "jg7719.t1"; gene_id "jg7719";
dsanSTOCAGO1482_4	AUGUSTUS	intron	18718258	18718332	.	+	.	transcript_id "jg7719.t1"; gene_id "jg7719";
dsanSTOCAGO1482_4	AUGUSTUS	CDS	18718333	18718369	0.66	+	1	transcript_id "jg7719.t1"; gene_id "jg7719";
dsanSTOCAGO1482_4	AUGUSTUS	exon	18718333	18718369	.	+	.	transcript_id "jg7719.t1"; gene_id "jg7719";
dsanSTOCAGO1482_4	AUGUSTUS	stop_codon	18718367	18718369	.	+	0	transcript_id "jg7719.t1"; gene_id "jg7719";
dsanSTOCAGO1482_4	ALN_BLOCK	exon	18720518	18721443	.	-	.	transcript_id "jg7721.t1"; gene_id "jg7721";
dsanSTOCAGO1482_4	ALN_BLOCK	exon	18722945	18723849	.	+	.	transcript_id "jg7722.t1"; gene_id "jg7722";
dsanSTOCAGO1482_4	ALN_BLOCK	exon	18724238	18726278	.	-	.	transcript_id "jg7723.t1"; gene_id "jg7723";
dsanSTOCAGO1482_4	ALN_BLOCK	exon	18726805	18728668	.	-	.	transcript_id "jg7724.t1"; gene_id "jg7724";
dsanSTOCAGO1482_4	ALN_BLOCK	exon	18729199	18729918	.	+	.	transcript_id "jg7725.t1"; gene_id "jg7725";
dsanSTOCAGO1482_4	ALN_BLOCK	exon	18730603	18733094	.	+	.	transcript_id "jg7726.t1"; gene_id "jg7726";
dsanSTOCAGO1482_4	ALN_BLOCK	exon	18738106	18770341	.	+	.	transcript_id "jg7727.t1"; gene_id "jg7727";
dsanSTOCAGO1482_4	ALN_BLOCK	exon	18776367	18779084	.	+	.	transcript_id "jg7728.t1"; gene_id "jg7728";
dsanSTOCAGO1482_4	ALN_BLOCK	exon	18781634	18782270	.	-	.	transcript_id "jg7729.t1"; gene_id "jg7729";
dsanSTOCAGO1482_4	ALN_BLOCK	exon	18783112	18783553	.	+	.	transcript_id "jg7730.t1"; gene_id "jg7730";
dsanSTOCAGO1482_4	ALN_BLOCK	exon	18801212	18803588	.	+	.	transcript_id "jg7731.t1"; gene_id "jg7731";
dsanSTOCAGO1482_4	AUGUSTUS	start_codon	18812245	18812247	.	+	0	transcript_id "jg7732.t1"; gene_id "jg7732";
dsanSTOCAGO1482_4	AUGUSTUS	CDS	18812245	18813891	0.87	+	0	transcript_id "jg7732.t1"; gene_id "jg7732";
dsanSTOCAGO1482_4	AUGUSTUS	exon	18812245	18813891	.	+	.	transcript_id "jg7732.t1"; gene_id "jg7732";
dsanSTOCAGO1482_4	AUGUSTUS	stop_codon	18813889	18813891	.	+	0	transcript_id "jg7732.t1"; gene_id "jg7732";
dsanSTOCAGO1482_4	AUGUSTUS	stop_codon	18818684	18818686	.	-	0	transcript_id "jg7733.t1"; gene_id "jg7733";
dsanSTOCAGO1482_4	AUGUSTUS	CDS	18818684	18820363	0.55	-	0	transcript_id "jg7733.t1"; gene_id "jg7733";
dsanSTOCAGO1482_4	AUGUSTUS	exon	18818684	18820363	.	-	.	transcript_id "jg7733.t1"; gene_id "jg7733";
dsanSTOCAGO1482_4	AUGUSTUS	start_codon	18820361	18820363	.	-	0	transcript_id "jg7733.t1"; gene_id "jg7733";
dsanSTOCAGO1482_4	ALN_BLOCK	exon	18825537	18835076	.	+	.	transcript_id "jg7734.t1"; gene_id "jg7734";
dsanSTOCAGO1482_4	AUGUSTUS	start_codon	18837717	18837719	.	+	0	transcript_id "jg7735.t1"; gene_id "jg7735";
dsanSTOCAGO1482_4	AUGUSTUS	CDS	18837717	18837998	0.56	+	0	transcript_id "jg7735.t1"; gene_id "jg7735";
dsanSTOCAGO1482_4	AUGUSTUS	exon	18837717	18837998	.	+	.	transcript_id "jg7735.t1"; gene_id "jg7735";
dsanSTOCAGO1482_4	AUGUSTUS	stop_codon	18837996	18837998	.	+	0	transcript_id "jg7735.t1"; gene_id "jg7735";
dsanSTOCAGO1482_4	ALN_BLOCK	exon	18877913	18879082	.	+	.	transcript_id "jg7737.t1"; gene_id "jg7737";
dsanSTOCAGO1482_4	ALN_BLOCK	exon	18916927	18921287	.	+	.	transcript_id "jg7738.t1"; gene_id "jg7738";
dsanSTOCAGO1482_4	ALN_BLOCK	exon	18972936	18989652	.	+	.	transcript_id "jg7739.t1"; gene_id "jg7739";
dsanSTOCAGO1482_4	ALN_BLOCK	exon	18989743	18990057	.	+	.	transcript_id "jg7740.t1"; gene_id "jg7740";
dsanSTOCAGO1482_4	ALN_BLOCK	exon	18994245	18997608	.	+	.	transcript_id "jg7741.t1"; gene_id "jg7741";
dsanSTOCAGO1482_4	ALN_BLOCK	exon	19006986	19014013	.	-	.	transcript_id "jg7742.t1"; gene_id "jg7742";
dsanSTOCAGO1482_4	ALN_BLOCK	exon	19014053	19014262	.	-	.	transcript_id "jg7743.t1"; gene_id "jg7743";
dsanSTOCAGO1482_4	ALN_BLOCK	exon	19025906	19027017	.	+	.	transcript_id "jg7745.t1"; gene_id "jg7745";
dsanSTOCAGO1482_4	AUGUSTUS	start_codon	19027637	19027639	.	+	0	transcript_id "jg7746.t1"; gene_id "jg7746";
dsanSTOCAGO1482_4	AUGUSTUS	CDS	19027637	19027696	1	+	0	transcript_id "jg7746.t1"; gene_id "jg7746";
dsanSTOCAGO1482_4	AUGUSTUS	exon	19027637	19027696	.	+	.	transcript_id "jg7746.t1"; gene_id "jg7746";
dsanSTOCAGO1482_4	AUGUSTUS	intron	19027697	19027765	.	+	.	transcript_id "jg7746.t1"; gene_id "jg7746";
dsanSTOCAGO1482_4	AUGUSTUS	CDS	19027766	19027921	1	+	0	transcript_id "jg7746.t1"; gene_id "jg7746";
dsanSTOCAGO1482_4	AUGUSTUS	exon	19027766	19027921	.	+	.	transcript_id "jg7746.t1"; gene_id "jg7746";
dsanSTOCAGO1482_4	AUGUSTUS	intron	19027922	19027979	.	+	.	transcript_id "jg7746.t1"; gene_id "jg7746";
dsanSTOCAGO1482_4	AUGUSTUS	CDS	19027980	19028153	1	+	0	transcript_id "jg7746.t1"; gene_id "jg7746";
dsanSTOCAGO1482_4	AUGUSTUS	exon	19027980	19028153	.	+	.	transcript_id "jg7746.t1"; gene_id "jg7746";
dsanSTOCAGO1482_4	AUGUSTUS	intron	19028154	19028215	.	+	.	transcript_id "jg7746.t1"; gene_id "jg7746";
dsanSTOCAGO1482_4	AUGUSTUS	CDS	19028216	19028371	1	+	0	transcript_id "jg7746.t1"; gene_id "jg7746";
dsanSTOCAGO1482_4	AUGUSTUS	exon	19028216	19028371	.	+	.	transcript_id "jg7746.t1"; gene_id "jg7746";
dsanSTOCAGO1482_4	AUGUSTUS	stop_codon	19028369	19028371	.	+	0	transcript_id "jg7746.t1"; gene_id "jg7746";
dsanSTOCAGO1482_4	ALN_BLOCK	exon	19028573	19029030	.	+	.	transcript_id "jg7747.t1"; gene_id "jg7747";
dsanSTOCAGO1482_4	ALN_BLOCK	exon	19029692	19030491	.	-	.	transcript_id "jg7748.t1"; gene_id "jg7748";
dsanSTOCAGO1482_4	ALN_BLOCK	exon	19033426	19033923	.	-	.	transcript_id "jg7749.t1"; gene_id "jg7749";
dsanSTOCAGO1482_4	ALN_BLOCK	exon	19037729	19038653	.	-	.	transcript_id "jg7750.t1"; gene_id "jg7750";
dsanSTOCAGO1482_4	ALN_BLOCK	exon	19048984	19052973	.	+	.	transcript_id "jg7751.t1"; gene_id "jg7751";
dsanSTOCAGO1482_4	ALN_BLOCK	exon	19054544	19056851	.	+	.	transcript_id "jg7752.t1"; gene_id "jg7752";
dsanSTOCAGO1482_4	ALN_BLOCK	exon	19058077	19059309	.	-	.	transcript_id "jg7753.t1"; gene_id "jg7753";
dsanSTOCAGO1482_4	ALN_BLOCK	exon	19059825	19060433	.	+	.	transcript_id "jg7754.t1"; gene_id "jg7754";
dsanSTOCAGO1482_4	ALN_BLOCK	exon	19060976	19061419	.	+	.	transcript_id "jg7755.t1"; gene_id "jg7755";
dsanSTOCAGO1482_4	ALN_BLOCK	exon	19061576	19062723	.	-	.	transcript_id "jg7756.t1"; gene_id "jg7756";
dsanSTOCAGO1482_4	ALN_BLOCK	exon	19063120	19064059	.	-	.	transcript_id "jg7757.t1"; gene_id "jg7757";
dsanSTOCAGO1482_4	ALN_BLOCK	exon	19066617	19069586	.	+	.	transcript_id "jg7758.t1"; gene_id "jg7758";
dsanSTOCAGO1482_4	AUGUSTUS	start_codon	19073572	19073574	.	+	0	transcript_id "jg7760.t1"; gene_id "jg7760";
dsanSTOCAGO1482_4	AUGUSTUS	CDS	19073572	19074741	1	+	0	transcript_id "jg7760.t1"; gene_id "jg7760";
dsanSTOCAGO1482_4	AUGUSTUS	exon	19073572	19074741	.	+	.	transcript_id "jg7760.t1"; gene_id "jg7760";
dsanSTOCAGO1482_4	AUGUSTUS	intron	19074742	19074797	.	+	.	transcript_id "jg7760.t1"; gene_id "jg7760";
dsanSTOCAGO1482_4	AUGUSTUS	CDS	19074798	19074868	0.99	+	0	transcript_id "jg7760.t1"; gene_id "jg7760";
dsanSTOCAGO1482_4	AUGUSTUS	exon	19074798	19074868	.	+	.	transcript_id "jg7760.t1"; gene_id "jg7760";
dsanSTOCAGO1482_4	AUGUSTUS	intron	19074869	19075159	.	+	.	transcript_id "jg7760.t1"; gene_id "jg7760";
dsanSTOCAGO1482_4	AUGUSTUS	CDS	19075160	19075447	0.85	+	1	transcript_id "jg7760.t1"; gene_id "jg7760";
dsanSTOCAGO1482_4	AUGUSTUS	exon	19075160	19075447	.	+	.	transcript_id "jg7760.t1"; gene_id "jg7760";
dsanSTOCAGO1482_4	AUGUSTUS	intron	19075448	19075497	.	+	.	transcript_id "jg7760.t1"; gene_id "jg7760";
dsanSTOCAGO1482_4	AUGUSTUS	CDS	19075498	19075683	1	+	1	transcript_id "jg7760.t1"; gene_id "jg7760";
dsanSTOCAGO1482_4	AUGUSTUS	exon	19075498	19075683	.	+	.	transcript_id "jg7760.t1"; gene_id "jg7760";
dsanSTOCAGO1482_4	AUGUSTUS	intron	19075684	19075744	.	+	.	transcript_id "jg7760.t1"; gene_id "jg7760";
dsanSTOCAGO1482_4	AUGUSTUS	CDS	19075745	19076308	1	+	1	transcript_id "jg7760.t1"; gene_id "jg7760";
dsanSTOCAGO1482_4	AUGUSTUS	exon	19075745	19076308	.	+	.	transcript_id "jg7760.t1"; gene_id "jg7760";
dsanSTOCAGO1482_4	AUGUSTUS	intron	19076309	19076373	.	+	.	transcript_id "jg7760.t1"; gene_id "jg7760";
dsanSTOCAGO1482_4	AUGUSTUS	CDS	19076374	19076895	0.87	+	1	transcript_id "jg7760.t1"; gene_id "jg7760";
dsanSTOCAGO1482_4	AUGUSTUS	exon	19076374	19076895	.	+	.	transcript_id "jg7760.t1"; gene_id "jg7760";
dsanSTOCAGO1482_4	AUGUSTUS	intron	19076896	19076966	.	+	.	transcript_id "jg7760.t1"; gene_id "jg7760";
dsanSTOCAGO1482_4	AUGUSTUS	CDS	19076967	19077137	1	+	1	transcript_id "jg7760.t1"; gene_id "jg7760";
dsanSTOCAGO1482_4	AUGUSTUS	exon	19076967	19077137	.	+	.	transcript_id "jg7760.t1"; gene_id "jg7760";
dsanSTOCAGO1482_4	AUGUSTUS	intron	19077138	19077198	.	+	.	transcript_id "jg7760.t1"; gene_id "jg7760";
dsanSTOCAGO1482_4	AUGUSTUS	CDS	19077199	19077352	1	+	1	transcript_id "jg7760.t1"; gene_id "jg7760";
dsanSTOCAGO1482_4	AUGUSTUS	exon	19077199	19077352	.	+	.	transcript_id "jg7760.t1"; gene_id "jg7760";
dsanSTOCAGO1482_4	AUGUSTUS	stop_codon	19077350	19077352	.	+	0	transcript_id "jg7760.t1"; gene_id "jg7760";
dsanSTOCAGO1482_4	ALN_BLOCK	exon	19077644	19078615	.	+	.	transcript_id "jg7759.t1"; gene_id "jg7759";
dsanSTOCAGO1482_4	ALN_BLOCK	exon	19078920	19079520	.	+	.	transcript_id "jg7761.t1"; gene_id "jg7761";
dsanSTOCAGO1482_4	ALN_BLOCK	exon	19082169	19083858	.	+	.	transcript_id "jg7762.t1"; gene_id "jg7762";
dsanSTOCAGO1482_4	ALN_BLOCK	exon	19084025	19085850	.	-	.	transcript_id "jg7763.t1"; gene_id "jg7763";
dsanSTOCAGO1482_4	ALN_BLOCK	exon	19087541	19089676	.	+	.	transcript_id "jg7764.t1"; gene_id "jg7764";
dsanSTOCAGO1482_4	ALN_BLOCK	exon	19090077	19091105	.	-	.	transcript_id "jg7765.t1"; gene_id "jg7765";
dsanSTOCAGO1482_4	ALN_BLOCK	exon	19102107	19102673	.	+	.	transcript_id "jg7766.t1"; gene_id "jg7766";
dsanSTOCAGO1482_4	ALN_BLOCK	exon	19103718	19106169	.	+	.	transcript_id "jg7767.t1"; gene_id "jg7767";
dsanSTOCAGO1482_4	ALN_BLOCK	exon	19106318	19108294	.	-	.	transcript_id "jg7768.t1"; gene_id "jg7768";
dsanSTOCAGO1482_4	ALN_BLOCK	exon	19109141	19114892	.	+	.	transcript_id "jg7769.t1"; gene_id "jg7769";
dsanSTOCAGO1482_4	ALN_BLOCK	exon	19115717	19116184	.	+	.	transcript_id "jg7770.t1"; gene_id "jg7770";
dsanSTOCAGO1482_4	ALN_BLOCK	exon	19116849	19118570	.	-	.	transcript_id "jg7771.t1"; gene_id "jg7771";
dsanSTOCAGO1482_4	ALN_BLOCK	exon	19119202	19120328	.	+	.	transcript_id "jg7772.t1"; gene_id "jg7772";
dsanSTOCAGO1482_4	ALN_BLOCK	exon	19121256	19122384	.	-	.	transcript_id "jg7773.t1"; gene_id "jg7773";
dsanSTOCAGO1482_4	ALN_BLOCK	exon	19123127	19126559	.	-	.	transcript_id "jg7774.t1"; gene_id "jg7774";
dsanSTOCAGO1482_4	ALN_BLOCK	exon	19138428	19144701	.	-	.	transcript_id "jg7775.t1"; gene_id "jg7775";
dsanSTOCAGO1482_4	ALN_BLOCK	exon	19146443	19154877	.	+	.	transcript_id "jg7776.t1"; gene_id "jg7776";
dsanSTOCAGO1482_4	ALN_BLOCK	exon	19156378	19157547	.	-	.	transcript_id "jg7777.t1"; gene_id "jg7777";
dsanSTOCAGO1482_4	ALN_BLOCK	exon	19158203	19159634	.	+	.	transcript_id "jg7778.t1"; gene_id "jg7778";
dsanSTOCAGO1482_4	ALN_BLOCK	exon	19160882	19161484	.	+	.	transcript_id "jg7779.t1"; gene_id "jg7779";
dsanSTOCAGO1482_4	ALN_BLOCK	exon	19161704	19162234	.	+	.	transcript_id "jg7780.t1"; gene_id "jg7780";
dsanSTOCAGO1482_4	ALN_BLOCK	exon	19162787	19163623	.	-	.	transcript_id "jg7781.t1"; gene_id "jg7781";
dsanSTOCAGO1482_4	ALN_BLOCK	exon	19166022	19179493	.	+	.	transcript_id "jg7782.t1"; gene_id "jg7782";
dsanSTOCAGO1482_4	ALN_BLOCK	exon	19182909	19183590	.	+	.	transcript_id "jg7783.t1"; gene_id "jg7783";
dsanSTOCAGO1482_4	ALN_BLOCK	exon	19184215	19184485	.	-	.	transcript_id "jg7784.t1"; gene_id "jg7784";
dsanSTOCAGO1482_4	ALN_BLOCK	exon	19184906	19186933	.	-	.	transcript_id "jg7785.t1"; gene_id "jg7785";
dsanSTOCAGO1482_4	ALN_BLOCK	exon	19187534	19187950	.	+	.	transcript_id "jg7786.t1"; gene_id "jg7786";
dsanSTOCAGO1482_4	AUGUSTUS	stop_codon	19191730	19191732	.	-	0	transcript_id "jg7787.t1"; gene_id "jg7787";
dsanSTOCAGO1482_4	AUGUSTUS	CDS	19191730	19192001	0.84	-	2	transcript_id "jg7787.t1"; gene_id "jg7787";
dsanSTOCAGO1482_4	AUGUSTUS	exon	19191730	19192001	.	-	.	transcript_id "jg7787.t1"; gene_id "jg7787";
dsanSTOCAGO1482_4	AUGUSTUS	intron	19192002	19198774	.	-	.	transcript_id "jg7787.t1"; gene_id "jg7787";
dsanSTOCAGO1482_4	AUGUSTUS	CDS	19198775	19199105	0.87	-	0	transcript_id "jg7787.t1"; gene_id "jg7787";
dsanSTOCAGO1482_4	AUGUSTUS	exon	19198775	19199105	.	-	.	transcript_id "jg7787.t1"; gene_id "jg7787";
dsanSTOCAGO1482_4	AUGUSTUS	start_codon	19199103	19199105	.	-	0	transcript_id "jg7787.t1"; gene_id "jg7787";
dsanSTOCAGO1482_4	ALN_BLOCK	exon	19206134	19213291	.	+	.	transcript_id "jg7788.t1"; gene_id "jg7788";
dsanSTOCAGO1482_4	ALN_BLOCK	exon	19216665	19223291	.	-	.	transcript_id "jg7789.t1"; gene_id "jg7789";
dsanSTOCAGO1482_4	ALN_BLOCK	exon	19225637	19225675	.	-	.	transcript_id "jg7791.t1"; gene_id "jg7791";
dsanSTOCAGO1482_4	ALN_BLOCK	exon	19226349	19227751	.	-	.	transcript_id "jg7791.t1"; gene_id "jg7791";
dsanSTOCAGO1482_4	AUGUSTUS	stop_codon	19228059	19228061	.	-	0	transcript_id "jg7790.t1"; gene_id "jg7790";
dsanSTOCAGO1482_4	AUGUSTUS	CDS	19228059	19228125	1	-	1	transcript_id "jg7790.t1"; gene_id "jg7790";
dsanSTOCAGO1482_4	AUGUSTUS	exon	19228059	19228125	.	-	.	transcript_id "jg7790.t1"; gene_id "jg7790";
dsanSTOCAGO1482_4	AUGUSTUS	intron	19228126	19228176	.	-	.	transcript_id "jg7790.t1"; gene_id "jg7790";
dsanSTOCAGO1482_4	AUGUSTUS	CDS	19228177	19228319	1	-	0	transcript_id "jg7790.t1"; gene_id "jg7790";
dsanSTOCAGO1482_4	AUGUSTUS	exon	19228177	19228319	.	-	.	transcript_id "jg7790.t1"; gene_id "jg7790";
dsanSTOCAGO1482_4	AUGUSTUS	intron	19228320	19228375	.	-	.	transcript_id "jg7790.t1"; gene_id "jg7790";
dsanSTOCAGO1482_4	AUGUSTUS	CDS	19228376	19228978	1	-	0	transcript_id "jg7790.t1"; gene_id "jg7790";
dsanSTOCAGO1482_4	AUGUSTUS	exon	19228376	19228978	.	-	.	transcript_id "jg7790.t1"; gene_id "jg7790";
dsanSTOCAGO1482_4	AUGUSTUS	intron	19228979	19229031	.	-	.	transcript_id "jg7790.t1"; gene_id "jg7790";
dsanSTOCAGO1482_4	AUGUSTUS	CDS	19229032	19229184	1	-	0	transcript_id "jg7790.t1"; gene_id "jg7790";
dsanSTOCAGO1482_4	AUGUSTUS	exon	19229032	19229184	.	-	.	transcript_id "jg7790.t1"; gene_id "jg7790";
dsanSTOCAGO1482_4	AUGUSTUS	start_codon	19229182	19229184	.	-	0	transcript_id "jg7790.t1"; gene_id "jg7790";
dsanSTOCAGO1482_4	ALN_BLOCK	exon	19230021	19230644	.	-	.	transcript_id "jg7792.t1"; gene_id "jg7792";
dsanSTOCAGO1482_4	ALN_BLOCK	exon	19242312	19244950	.	-	.	transcript_id "jg7793.t1"; gene_id "jg7793";
dsanSTOCAGO1482_4	ALN_BLOCK	exon	19252686	19254151	.	+	.	transcript_id "jg7794.t1"; gene_id "jg7794";
dsanSTOCAGO1482_4	ALN_BLOCK	exon	19257915	19259217	.	-	.	transcript_id "jg7795.t1"; gene_id "jg7795";
dsanSTOCAGO1482_4	ALN_BLOCK	exon	19270360	19271388	.	+	.	transcript_id "jg7796.t1"; gene_id "jg7796";
dsanSTOCAGO1482_4	ALN_BLOCK	exon	19271550	19274327	.	+	.	transcript_id "jg7796.t1"; gene_id "jg7796";
dsanSTOCAGO1482_4	ALN_BLOCK	exon	19281506	19282042	.	+	.	transcript_id "jg7797.t1"; gene_id "jg7797";
dsanSTOCAGO1482_4	ALN_BLOCK	exon	19282261	19283174	.	-	.	transcript_id "jg7798.t1"; gene_id "jg7798";
dsanSTOCAGO1482_4	ALN_BLOCK	exon	19283517	19284677	.	-	.	transcript_id "jg7799.t1"; gene_id "jg7799";
dsanSTOCAGO1482_4	ALN_BLOCK	exon	19284901	19286104	.	+	.	transcript_id "jg7800.t1"; gene_id "jg7800";
dsanSTOCAGO1482_4	ALN_BLOCK	exon	19286190	19286666	.	-	.	transcript_id "jg7801.t1"; gene_id "jg7801";
dsanSTOCAGO1482_4	ALN_BLOCK	exon	19307707	19311484	.	+	.	transcript_id "jg7802.t1"; gene_id "jg7802";
dsanSTOCAGO1482_4	ALN_BLOCK	exon	19313142	19317770	.	-	.	transcript_id "jg7803.t1"; gene_id "jg7803";
dsanSTOCAGO1482_4	AUGUSTUS	start_codon	19313805	19313807	.	+	0	transcript_id "jg7804.t1"; gene_id "jg7804";
dsanSTOCAGO1482_4	AUGUSTUS	CDS	19313805	19314373	1	+	0	transcript_id "jg7804.t1"; gene_id "jg7804";
dsanSTOCAGO1482_4	AUGUSTUS	exon	19313805	19314373	.	+	.	transcript_id "jg7804.t1"; gene_id "jg7804";
dsanSTOCAGO1482_4	AUGUSTUS	intron	19314374	19314423	.	+	.	transcript_id "jg7804.t1"; gene_id "jg7804";
dsanSTOCAGO1482_4	AUGUSTUS	CDS	19314424	19314943	1	+	1	transcript_id "jg7804.t1"; gene_id "jg7804";
dsanSTOCAGO1482_4	AUGUSTUS	exon	19314424	19314943	.	+	.	transcript_id "jg7804.t1"; gene_id "jg7804";
dsanSTOCAGO1482_4	AUGUSTUS	stop_codon	19314941	19314943	.	+	0	transcript_id "jg7804.t1"; gene_id "jg7804";
dsanSTOCAGO1482_4	ALN_BLOCK	exon	19319205	19320823	.	+	.	transcript_id "jg7805.t1"; gene_id "jg7805";
dsanSTOCAGO1482_4	ALN_BLOCK	exon	19321077	19322582	.	+	.	transcript_id "jg7806.t1"; gene_id "jg7806";
dsanSTOCAGO1482_4	ALN_BLOCK	exon	19322916	19324068	.	+	.	transcript_id "jg7807.t1"; gene_id "jg7807";
dsanSTOCAGO1482_4	ALN_BLOCK	exon	19324657	19327949	.	-	.	transcript_id "jg7808.t1"; gene_id "jg7808";
dsanSTOCAGO1482_4	ALN_BLOCK	exon	19341797	19343678	.	-	.	transcript_id "jg7809.t1"; gene_id "jg7809";
dsanSTOCAGO1482_4	AUGUSTUS	start_codon	19357588	19357590	.	+	0	transcript_id "jg7810.t1"; gene_id "jg7810";
dsanSTOCAGO1482_4	AUGUSTUS	CDS	19357588	19357718	1	+	0	transcript_id "jg7810.t1"; gene_id "jg7810";
dsanSTOCAGO1482_4	AUGUSTUS	exon	19357588	19357718	.	+	.	transcript_id "jg7810.t1"; gene_id "jg7810";
dsanSTOCAGO1482_4	AUGUSTUS	intron	19357719	19361921	.	+	.	transcript_id "jg7810.t1"; gene_id "jg7810";
dsanSTOCAGO1482_4	AUGUSTUS	CDS	19361922	19362124	1	+	1	transcript_id "jg7810.t1"; gene_id "jg7810";
dsanSTOCAGO1482_4	AUGUSTUS	exon	19361922	19362124	.	+	.	transcript_id "jg7810.t1"; gene_id "jg7810";
dsanSTOCAGO1482_4	AUGUSTUS	intron	19362125	19363115	.	+	.	transcript_id "jg7810.t1"; gene_id "jg7810";
dsanSTOCAGO1482_4	AUGUSTUS	CDS	19363116	19363548	1	+	2	transcript_id "jg7810.t1"; gene_id "jg7810";
dsanSTOCAGO1482_4	AUGUSTUS	exon	19363116	19363548	.	+	.	transcript_id "jg7810.t1"; gene_id "jg7810";
dsanSTOCAGO1482_4	AUGUSTUS	intron	19363549	19363859	.	+	.	transcript_id "jg7810.t1"; gene_id "jg7810";
dsanSTOCAGO1482_4	AUGUSTUS	CDS	19363860	19364210	0.72	+	1	transcript_id "jg7810.t1"; gene_id "jg7810";
dsanSTOCAGO1482_4	AUGUSTUS	exon	19363860	19364210	.	+	.	transcript_id "jg7810.t1"; gene_id "jg7810";
dsanSTOCAGO1482_4	AUGUSTUS	intron	19364211	19364333	.	+	.	transcript_id "jg7810.t1"; gene_id "jg7810";
dsanSTOCAGO1482_4	AUGUSTUS	CDS	19364334	19364443	0.36	+	1	transcript_id "jg7810.t1"; gene_id "jg7810";
dsanSTOCAGO1482_4	AUGUSTUS	exon	19364334	19364443	.	+	.	transcript_id "jg7810.t1"; gene_id "jg7810";
dsanSTOCAGO1482_4	AUGUSTUS	intron	19364444	19369303	.	+	.	transcript_id "jg7810.t1"; gene_id "jg7810";
dsanSTOCAGO1482_4	AUGUSTUS	CDS	19369304	19369548	0.86	+	2	transcript_id "jg7810.t1"; gene_id "jg7810";
dsanSTOCAGO1482_4	AUGUSTUS	exon	19369304	19369548	.	+	.	transcript_id "jg7810.t1"; gene_id "jg7810";
dsanSTOCAGO1482_4	AUGUSTUS	stop_codon	19369546	19369548	.	+	0	transcript_id "jg7810.t1"; gene_id "jg7810";
dsanSTOCAGO1482_4	ALN_BLOCK	exon	19371154	19371733	.	+	.	transcript_id "jg7811.t1"; gene_id "jg7811";
dsanSTOCAGO1482_4	ALN_BLOCK	exon	19384439	19388036	.	+	.	transcript_id "jg7812.t1"; gene_id "jg7812";
dsanSTOCAGO1482_4	ALN_BLOCK	exon	19391924	19392781	.	-	.	transcript_id "jg7813.t1"; gene_id "jg7813";
dsanSTOCAGO1482_4	ALN_BLOCK	exon	19393300	19393749	.	+	.	transcript_id "jg7815.t1"; gene_id "jg7815";
dsanSTOCAGO1482_4	ALN_BLOCK	exon	19395022	19395034	.	-	.	transcript_id "jg7814.t1"; gene_id "jg7814";
dsanSTOCAGO1482_4	ALN_BLOCK	exon	19395227	19396719	.	-	.	transcript_id "jg7814.t1"; gene_id "jg7814";
dsanSTOCAGO1482_4	ALN_BLOCK	exon	19397125	19399412	.	+	.	transcript_id "jg7816.t1"; gene_id "jg7816";
dsanSTOCAGO1482_4	ALN_BLOCK	exon	19401419	19404379	.	+	.	transcript_id "jg7817.t1"; gene_id "jg7817";
dsanSTOCAGO1482_4	AUGUSTUS	start_codon	19404882	19404884	.	+	0	transcript_id "jg7818.t1"; gene_id "jg7818";
dsanSTOCAGO1482_4	AUGUSTUS	CDS	19404882	19405570	1	+	0	transcript_id "jg7818.t1"; gene_id "jg7818";
dsanSTOCAGO1482_4	AUGUSTUS	exon	19404882	19405570	.	+	.	transcript_id "jg7818.t1"; gene_id "jg7818";
dsanSTOCAGO1482_4	AUGUSTUS	intron	19405571	19405632	.	+	.	transcript_id "jg7818.t1"; gene_id "jg7818";
dsanSTOCAGO1482_4	AUGUSTUS	CDS	19405633	19405835	1	+	1	transcript_id "jg7818.t1"; gene_id "jg7818";
dsanSTOCAGO1482_4	AUGUSTUS	exon	19405633	19405835	.	+	.	transcript_id "jg7818.t1"; gene_id "jg7818";
dsanSTOCAGO1482_4	AUGUSTUS	intron	19405836	19405895	.	+	.	transcript_id "jg7818.t1"; gene_id "jg7818";
dsanSTOCAGO1482_4	AUGUSTUS	CDS	19405896	19406551	1	+	2	transcript_id "jg7818.t1"; gene_id "jg7818";
dsanSTOCAGO1482_4	AUGUSTUS	exon	19405896	19406551	.	+	.	transcript_id "jg7818.t1"; gene_id "jg7818";
dsanSTOCAGO1482_4	AUGUSTUS	stop_codon	19406549	19406551	.	+	0	transcript_id "jg7818.t1"; gene_id "jg7818";
dsanSTOCAGO1482_4	ALN_BLOCK	exon	19407183	19407877	.	-	.	transcript_id "jg7819.t1"; gene_id "jg7819";
dsanSTOCAGO1482_4	ALN_BLOCK	exon	19409358	19409835	.	+	.	transcript_id "jg7820.t1"; gene_id "jg7820";
dsanSTOCAGO1482_4	ALN_BLOCK	exon	19412526	19414224	.	-	.	transcript_id "jg7821.t1"; gene_id "jg7821";
dsanSTOCAGO1482_4	ALN_BLOCK	exon	19417306	19417852	.	-	.	transcript_id "jg7822.t1"; gene_id "jg7822";
dsanSTOCAGO1482_4	ALN_BLOCK	exon	19418852	19421139	.	-	.	transcript_id "jg7823.t1"; gene_id "jg7823";
dsanSTOCAGO1482_4	ALN_BLOCK	exon	19429825	19431146	.	-	.	transcript_id "jg7824.t1"; gene_id "jg7824";
dsanSTOCAGO1482_4	ALN_BLOCK	exon	19431312	19431718	.	-	.	transcript_id "jg7824.t1"; gene_id "jg7824";
dsanSTOCAGO1482_4	ALN_BLOCK	exon	19432318	19433520	.	-	.	transcript_id "jg7825.t1"; gene_id "jg7825";
dsanSTOCAGO1482_4	ALN_BLOCK	exon	19434627	19435551	.	+	.	transcript_id "jg7826.t1"; gene_id "jg7826";
dsanSTOCAGO1482_4	ALN_BLOCK	exon	19435978	19437473	.	+	.	transcript_id "jg7826.t1"; gene_id "jg7826";
dsanSTOCAGO1482_4	ALN_BLOCK	exon	19439994	19446977	.	-	.	transcript_id "jg7827.t1"; gene_id "jg7827";
dsanSTOCAGO1482_4	ALN_BLOCK	exon	19447275	19448980	.	+	.	transcript_id "jg7828.t1"; gene_id "jg7828";
dsanSTOCAGO1482_4	ALN_BLOCK	exon	19449154	19450254	.	-	.	transcript_id "jg7829.t1"; gene_id "jg7829";
dsanSTOCAGO1482_4	ALN_BLOCK	exon	19451728	19452444	.	+	.	transcript_id "jg7830.t1"; gene_id "jg7830";
dsanSTOCAGO1482_4	ALN_BLOCK	exon	19452509	19453532	.	-	.	transcript_id "jg7831.t1"; gene_id "jg7831";
dsanSTOCAGO1482_4	ALN_BLOCK	exon	19454464	19455162	.	-	.	transcript_id "jg7832.t1"; gene_id "jg7832";
dsanSTOCAGO1482_4	ALN_BLOCK	exon	19464241	19466466	.	-	.	transcript_id "jg7833.t1"; gene_id "jg7833";
dsanSTOCAGO1482_4	ALN_BLOCK	exon	19467020	19468661	.	-	.	transcript_id "jg7834.t1"; gene_id "jg7834";
dsanSTOCAGO1482_4	ALN_BLOCK	exon	19469471	19470703	.	-	.	transcript_id "jg7835.t1"; gene_id "jg7835";
dsanSTOCAGO1482_4	ALN_BLOCK	exon	19472578	19473061	.	-	.	transcript_id "jg7836.t1"; gene_id "jg7836";
dsanSTOCAGO1482_4	AUGUSTUS	stop_codon	19473638	19473640	.	-	0	transcript_id "jg7837.t1"; gene_id "jg7837";
dsanSTOCAGO1482_4	AUGUSTUS	CDS	19473638	19473910	0.97	-	0	transcript_id "jg7837.t1"; gene_id "jg7837";
dsanSTOCAGO1482_4	AUGUSTUS	exon	19473638	19473910	.	-	.	transcript_id "jg7837.t1"; gene_id "jg7837";
dsanSTOCAGO1482_4	AUGUSTUS	start_codon	19473908	19473910	.	-	0	transcript_id "jg7837.t1"; gene_id "jg7837";
dsanSTOCAGO1482_4	AUGUSTUS	stop_codon	19474971	19474973	.	-	0	transcript_id "jg7838.t1"; gene_id "jg7838";
dsanSTOCAGO1482_4	AUGUSTUS	CDS	19474971	19475014	0.99	-	2	transcript_id "jg7838.t1"; gene_id "jg7838";
dsanSTOCAGO1482_4	AUGUSTUS	exon	19474971	19475014	.	-	.	transcript_id "jg7838.t1"; gene_id "jg7838";
dsanSTOCAGO1482_4	AUGUSTUS	intron	19475015	19475076	.	-	.	transcript_id "jg7838.t1"; gene_id "jg7838";
dsanSTOCAGO1482_4	AUGUSTUS	CDS	19475077	19475125	1	-	0	transcript_id "jg7838.t1"; gene_id "jg7838";
dsanSTOCAGO1482_4	AUGUSTUS	exon	19475077	19475125	.	-	.	transcript_id "jg7838.t1"; gene_id "jg7838";
dsanSTOCAGO1482_4	AUGUSTUS	intron	19475126	19475448	.	-	.	transcript_id "jg7838.t1"; gene_id "jg7838";
dsanSTOCAGO1482_4	AUGUSTUS	CDS	19475449	19475673	0.91	-	0	transcript_id "jg7838.t1"; gene_id "jg7838";
dsanSTOCAGO1482_4	AUGUSTUS	exon	19475449	19475673	.	-	.	transcript_id "jg7838.t1"; gene_id "jg7838";
dsanSTOCAGO1482_4	AUGUSTUS	intron	19475674	19475730	.	-	.	transcript_id "jg7838.t1"; gene_id "jg7838";
dsanSTOCAGO1482_4	AUGUSTUS	CDS	19475731	19475742	1	-	0	transcript_id "jg7838.t1"; gene_id "jg7838";
dsanSTOCAGO1482_4	AUGUSTUS	exon	19475731	19475742	.	-	.	transcript_id "jg7838.t1"; gene_id "jg7838";
dsanSTOCAGO1482_4	AUGUSTUS	start_codon	19475740	19475742	.	-	0	transcript_id "jg7838.t1"; gene_id "jg7838";
dsanSTOCAGO1482_4	ALN_BLOCK	exon	19480935	19481289	.	+	.	transcript_id "jg7839.t1"; gene_id "jg7839";
dsanSTOCAGO1482_4	ALN_BLOCK	exon	19491209	19498331	.	+	.	transcript_id "jg7840.t1"; gene_id "jg7840";
dsanSTOCAGO1482_4	ALN_BLOCK	exon	19512105	19513974	.	+	.	transcript_id "jg7841.t1"; gene_id "jg7841";
dsanSTOCAGO1482_4	AUGUSTUS	stop_codon	19523245	19523247	.	-	0	transcript_id "jg7842.t1"; gene_id "jg7842";
dsanSTOCAGO1482_4	AUGUSTUS	CDS	19523245	19524669	1	-	0	transcript_id "jg7842.t1"; gene_id "jg7842";
dsanSTOCAGO1482_4	AUGUSTUS	exon	19523245	19524669	.	-	.	transcript_id "jg7842.t1"; gene_id "jg7842";
dsanSTOCAGO1482_4	AUGUSTUS	start_codon	19524667	19524669	.	-	0	transcript_id "jg7842.t1"; gene_id "jg7842";
dsanSTOCAGO1482_4	ALN_BLOCK	exon	19555916	19557027	.	-	.	transcript_id "jg7843.t1"; gene_id "jg7843";
dsanSTOCAGO1482_4	AUGUSTUS	start_codon	19626997	19626999	.	+	0	transcript_id "jg7844.t1"; gene_id "jg7844";
dsanSTOCAGO1482_4	AUGUSTUS	CDS	19626997	19627252	0.99	+	0	transcript_id "jg7844.t1"; gene_id "jg7844";
dsanSTOCAGO1482_4	AUGUSTUS	exon	19626997	19627252	.	+	.	transcript_id "jg7844.t1"; gene_id "jg7844";
dsanSTOCAGO1482_4	AUGUSTUS	intron	19627253	19627947	.	+	.	transcript_id "jg7844.t1"; gene_id "jg7844";
dsanSTOCAGO1482_4	AUGUSTUS	CDS	19627948	19628045	0.94	+	2	transcript_id "jg7844.t1"; gene_id "jg7844";
dsanSTOCAGO1482_4	AUGUSTUS	exon	19627948	19628045	.	+	.	transcript_id "jg7844.t1"; gene_id "jg7844";
dsanSTOCAGO1482_4	AUGUSTUS	stop_codon	19628043	19628045	.	+	0	transcript_id "jg7844.t1"; gene_id "jg7844";
dsanSTOCAGO1482_4	ALN_BLOCK	exon	19635421	19636315	.	+	.	transcript_id "jg7845.t1"; gene_id "jg7845";
dsanSTOCAGO1482_4	ALN_BLOCK	exon	19661173	19672943	.	+	.	transcript_id "jg7846.t1"; gene_id "jg7846";
dsanSTOCAGO1482_4	AUGUSTUS	start_codon	19675990	19675992	.	+	0	transcript_id "jg7847.t1"; gene_id "jg7847";
dsanSTOCAGO1482_4	AUGUSTUS	CDS	19675990	19676107	0.73	+	0	transcript_id "jg7847.t1"; gene_id "jg7847";
dsanSTOCAGO1482_4	AUGUSTUS	exon	19675990	19676107	.	+	.	transcript_id "jg7847.t1"; gene_id "jg7847";
dsanSTOCAGO1482_4	AUGUSTUS	intron	19676108	19677341	.	+	.	transcript_id "jg7847.t1"; gene_id "jg7847";
dsanSTOCAGO1482_4	AUGUSTUS	CDS	19677342	19677526	0.6	+	2	transcript_id "jg7847.t1"; gene_id "jg7847";
dsanSTOCAGO1482_4	AUGUSTUS	exon	19677342	19677526	.	+	.	transcript_id "jg7847.t1"; gene_id "jg7847";
dsanSTOCAGO1482_4	AUGUSTUS	intron	19677527	19677845	.	+	.	transcript_id "jg7847.t1"; gene_id "jg7847";
dsanSTOCAGO1482_4	AUGUSTUS	CDS	19677846	19678253	0.49	+	0	transcript_id "jg7847.t1"; gene_id "jg7847";
dsanSTOCAGO1482_4	AUGUSTUS	exon	19677846	19678253	.	+	.	transcript_id "jg7847.t1"; gene_id "jg7847";
dsanSTOCAGO1482_4	AUGUSTUS	stop_codon	19678251	19678253	.	+	0	transcript_id "jg7847.t1"; gene_id "jg7847";
dsanSTOCAGO1482_4	AUGUSTUS	start_codon	19680735	19680737	.	+	0	transcript_id "jg7848.t1"; gene_id "jg7848";
dsanSTOCAGO1482_4	AUGUSTUS	CDS	19680735	19680911	1	+	0	transcript_id "jg7848.t1"; gene_id "jg7848";
dsanSTOCAGO1482_4	AUGUSTUS	exon	19680735	19680911	.	+	.	transcript_id "jg7848.t1"; gene_id "jg7848";
dsanSTOCAGO1482_4	AUGUSTUS	intron	19680912	19680974	.	+	.	transcript_id "jg7848.t1"; gene_id "jg7848";
dsanSTOCAGO1482_4	AUGUSTUS	CDS	19680975	19681361	1	+	0	transcript_id "jg7848.t1"; gene_id "jg7848";
dsanSTOCAGO1482_4	AUGUSTUS	exon	19680975	19681361	.	+	.	transcript_id "jg7848.t1"; gene_id "jg7848";
dsanSTOCAGO1482_4	AUGUSTUS	stop_codon	19681359	19681361	.	+	0	transcript_id "jg7848.t1"; gene_id "jg7848";
dsanSTOCAGO1482_4	ALN_BLOCK	exon	19692159	19692635	.	+	.	transcript_id "jg7849.t1"; gene_id "jg7849";
dsanSTOCAGO1482_4	ALN_BLOCK	exon	19697410	19697415	.	-	.	transcript_id "jg7850.t1"; gene_id "jg7850";
dsanSTOCAGO1482_4	ALN_BLOCK	exon	19697843	19697898	.	-	.	transcript_id "jg7850.t1"; gene_id "jg7850";
dsanSTOCAGO1482_4	ALN_BLOCK	exon	19698995	19699006	.	-	.	transcript_id "jg7850.t1"; gene_id "jg7850";
dsanSTOCAGO1482_4	ALN_BLOCK	exon	19699537	19699544	.	-	.	transcript_id "jg7850.t1"; gene_id "jg7850";
dsanSTOCAGO1482_4	ALN_BLOCK	exon	19699733	19699747	.	-	.	transcript_id "jg7850.t1"; gene_id "jg7850";
dsanSTOCAGO1482_4	ALN_BLOCK	exon	19701511	19701519	.	-	.	transcript_id "jg7850.t1"; gene_id "jg7850";
dsanSTOCAGO1482_4	ALN_BLOCK	exon	19702061	19702274	.	-	.	transcript_id "jg7850.t1"; gene_id "jg7850";
dsanSTOCAGO1482_4	ALN_BLOCK	exon	19702541	19703754	.	+	.	transcript_id "jg7851.t1"; gene_id "jg7851";
dsanSTOCAGO1482_4	ALN_BLOCK	exon	19704516	19705784	.	+	.	transcript_id "jg7852.t1"; gene_id "jg7852";
dsanSTOCAGO1482_4	ALN_BLOCK	exon	19706414	19714109	.	-	.	transcript_id "jg7853.t1"; gene_id "jg7853";
dsanSTOCAGO1482_4	ALN_BLOCK	exon	19717085	19725180	.	-	.	transcript_id "jg7854.t1"; gene_id "jg7854";
dsanSTOCAGO1482_4	ALN_BLOCK	exon	19730942	19731589	.	+	.	transcript_id "jg7855.t1"; gene_id "jg7855";
dsanSTOCAGO1482_4	ALN_BLOCK	exon	19732048	19732081	.	+	.	transcript_id "jg7855.t1"; gene_id "jg7855";
dsanSTOCAGO1482_4	ALN_BLOCK	exon	19739238	19744187	.	-	.	transcript_id "jg7856.t1"; gene_id "jg7856";
dsanSTOCAGO1482_4	ALN_BLOCK	exon	19753890	19756240	.	-	.	transcript_id "jg7857.t1"; gene_id "jg7857";
dsanSTOCAGO1482_4	ALN_BLOCK	exon	19763438	19763716	.	+	.	transcript_id "jg7858.t1"; gene_id "jg7858";
dsanSTOCAGO1482_4	ALN_BLOCK	exon	19765164	19765841	.	+	.	transcript_id "jg7859.t1"; gene_id "jg7859";
dsanSTOCAGO1482_4	ALN_BLOCK	exon	19766003	19769247	.	-	.	transcript_id "jg7860.t1"; gene_id "jg7860";
dsanSTOCAGO1482_4	ALN_BLOCK	exon	19771254	19774712	.	-	.	transcript_id "jg7861.t1"; gene_id "jg7861";
dsanSTOCAGO1482_4	ALN_BLOCK	exon	19775857	19777588	.	-	.	transcript_id "jg7862.t1"; gene_id "jg7862";
dsanSTOCAGO1482_4	ALN_BLOCK	exon	19780200	19782506	.	-	.	transcript_id "jg7863.t1"; gene_id "jg7863";
dsanSTOCAGO1482_4	ALN_BLOCK	exon	19783011	19784027	.	+	.	transcript_id "jg7864.t1"; gene_id "jg7864";
dsanSTOCAGO1482_4	ALN_BLOCK	exon	19784123	19786207	.	-	.	transcript_id "jg7865.t1"; gene_id "jg7865";
dsanSTOCAGO1482_4	ALN_BLOCK	exon	19786401	19788204	.	-	.	transcript_id "jg7865.t1"; gene_id "jg7865";
dsanSTOCAGO1482_4	ALN_BLOCK	exon	19794930	19798339	.	-	.	transcript_id "jg7866.t1"; gene_id "jg7866";
dsanSTOCAGO1482_4	ALN_BLOCK	exon	19799006	19799029	.	-	.	transcript_id "jg7866.t1"; gene_id "jg7866";
dsanSTOCAGO1482_4	ALN_BLOCK	exon	19802109	19802117	.	-	.	transcript_id "jg7866.t1"; gene_id "jg7866";
dsanSTOCAGO1482_4	ALN_BLOCK	exon	19805923	19805941	.	-	.	transcript_id "jg7866.t1"; gene_id "jg7866";
dsanSTOCAGO1482_4	ALN_BLOCK	exon	19806408	19806414	.	-	.	transcript_id "jg7866.t1"; gene_id "jg7866";
dsanSTOCAGO1482_4	ALN_BLOCK	exon	19815088	19816508	.	+	.	transcript_id "jg7867.t1"; gene_id "jg7867";
dsanSTOCAGO1482_4	ALN_BLOCK	exon	19816873	19818247	.	+	.	transcript_id "jg7868.t1"; gene_id "jg7868";
dsanSTOCAGO1482_4	ALN_BLOCK	exon	19818918	19820298	.	+	.	transcript_id "jg7869.t1"; gene_id "jg7869";
dsanSTOCAGO1482_4	ALN_BLOCK	exon	19820988	19822382	.	+	.	transcript_id "jg7870.t1"; gene_id "jg7870";
dsanSTOCAGO1482_4	AUGUSTUS	start_codon	19822899	19822901	.	+	0	transcript_id "jg7871.t1"; gene_id "jg7871";
dsanSTOCAGO1482_4	AUGUSTUS	CDS	19822899	19822989	1	+	0	transcript_id "jg7871.t1"; gene_id "jg7871";
dsanSTOCAGO1482_4	AUGUSTUS	exon	19822899	19822989	.	+	.	transcript_id "jg7871.t1"; gene_id "jg7871";
dsanSTOCAGO1482_4	AUGUSTUS	intron	19822990	19823044	.	+	.	transcript_id "jg7871.t1"; gene_id "jg7871";
dsanSTOCAGO1482_4	AUGUSTUS	CDS	19823045	19823536	1	+	2	transcript_id "jg7871.t1"; gene_id "jg7871";
dsanSTOCAGO1482_4	AUGUSTUS	exon	19823045	19823536	.	+	.	transcript_id "jg7871.t1"; gene_id "jg7871";
dsanSTOCAGO1482_4	AUGUSTUS	intron	19823537	19823593	.	+	.	transcript_id "jg7871.t1"; gene_id "jg7871";
dsanSTOCAGO1482_4	AUGUSTUS	CDS	19823594	19824011	1	+	2	transcript_id "jg7871.t1"; gene_id "jg7871";
dsanSTOCAGO1482_4	AUGUSTUS	exon	19823594	19824011	.	+	.	transcript_id "jg7871.t1"; gene_id "jg7871";
dsanSTOCAGO1482_4	AUGUSTUS	intron	19824012	19824070	.	+	.	transcript_id "jg7871.t1"; gene_id "jg7871";
dsanSTOCAGO1482_4	AUGUSTUS	CDS	19824071	19824275	1	+	1	transcript_id "jg7871.t1"; gene_id "jg7871";
dsanSTOCAGO1482_4	AUGUSTUS	exon	19824071	19824275	.	+	.	transcript_id "jg7871.t1"; gene_id "jg7871";
dsanSTOCAGO1482_4	AUGUSTUS	stop_codon	19824273	19824275	.	+	0	transcript_id "jg7871.t1"; gene_id "jg7871";
dsanSTOCAGO1482_4	AUGUSTUS	stop_codon	19836901	19836903	.	-	0	transcript_id "jg7872.t1"; gene_id "jg7872";
dsanSTOCAGO1482_4	AUGUSTUS	CDS	19836901	19836987	0.41	-	0	transcript_id "jg7872.t1"; gene_id "jg7872";
dsanSTOCAGO1482_4	AUGUSTUS	exon	19836901	19836987	.	-	.	transcript_id "jg7872.t1"; gene_id "jg7872";
dsanSTOCAGO1482_4	AUGUSTUS	intron	19836988	19837062	.	-	.	transcript_id "jg7872.t1"; gene_id "jg7872";
dsanSTOCAGO1482_4	AUGUSTUS	CDS	19837063	19837200	0.83	-	0	transcript_id "jg7872.t1"; gene_id "jg7872";
dsanSTOCAGO1482_4	AUGUSTUS	exon	19837063	19837200	.	-	.	transcript_id "jg7872.t1"; gene_id "jg7872";
dsanSTOCAGO1482_4	AUGUSTUS	start_codon	19837198	19837200	.	-	0	transcript_id "jg7872.t1"; gene_id "jg7872";
dsanSTOCAGO1482_4	ALN_BLOCK	exon	19839696	19842548	.	-	.	transcript_id "jg7873.t1"; gene_id "jg7873";
dsanSTOCAGO1482_4	ALN_BLOCK	exon	19843799	19848645	.	+	.	transcript_id "jg7874.t1"; gene_id "jg7874";
dsanSTOCAGO1482_4	ALN_BLOCK	exon	19849308	19851352	.	-	.	transcript_id "jg7875.t1"; gene_id "jg7875";
dsanSTOCAGO1482_4	ALN_BLOCK	exon	19851854	19852941	.	-	.	transcript_id "jg7876.t1"; gene_id "jg7876";
dsanSTOCAGO1482_4	ALN_BLOCK	exon	19853901	19866260	.	-	.	transcript_id "jg7877.t1"; gene_id "jg7877";
dsanSTOCAGO1482_4	ALN_BLOCK	exon	19866427	19867022	.	-	.	transcript_id "jg7877.t1"; gene_id "jg7877";
dsanSTOCAGO1482_4	ALN_BLOCK	exon	19879696	19883598	.	-	.	transcript_id "jg7878.t1"; gene_id "jg7878";
dsanSTOCAGO1482_4	ALN_BLOCK	exon	19883979	19885089	.	-	.	transcript_id "jg7879.t1"; gene_id "jg7879";
dsanSTOCAGO1482_4	ALN_BLOCK	exon	19887448	19888144	.	-	.	transcript_id "jg7880.t1"; gene_id "jg7880";
dsanSTOCAGO1482_4	ALN_BLOCK	exon	19897382	19897768	.	+	.	transcript_id "jg7881.t1"; gene_id "jg7881";
dsanSTOCAGO1482_4	ALN_BLOCK	exon	19906655	19910068	.	+	.	transcript_id "jg7882.t1"; gene_id "jg7882";
dsanSTOCAGO1482_4	ALN_BLOCK	exon	19910647	19913019	.	+	.	transcript_id "jg7882.t1"; gene_id "jg7882";
dsanSTOCAGO1482_4	ALN_BLOCK	exon	19915574	19922412	.	-	.	transcript_id "jg7883.t1"; gene_id "jg7883";
dsanSTOCAGO1482_4	ALN_BLOCK	exon	19922604	19927845	.	-	.	transcript_id "jg7883.t1"; gene_id "jg7883";
dsanSTOCAGO1482_4	ALN_BLOCK	exon	19930611	19930621	.	-	.	transcript_id "jg7884.t1"; gene_id "jg7884";
dsanSTOCAGO1482_4	ALN_BLOCK	exon	19931795	19932015	.	-	.	transcript_id "jg7884.t1"; gene_id "jg7884";
dsanSTOCAGO1482_4	ALN_BLOCK	exon	19938219	19947970	.	-	.	transcript_id "jg7885.t1"; gene_id "jg7885";
dsanSTOCAGO1482_4	ALN_BLOCK	exon	19952015	19952478	.	-	.	transcript_id "jg7886.t1"; gene_id "jg7886";
dsanSTOCAGO1482_4	ALN_BLOCK	exon	19960294	19960299	.	-	.	transcript_id "jg7887.t1"; gene_id "jg7887";
dsanSTOCAGO1482_4	ALN_BLOCK	exon	19961099	19965354	.	-	.	transcript_id "jg7887.t1"; gene_id "jg7887";
dsanSTOCAGO1482_4	ALN_BLOCK	exon	19970425	19970644	.	-	.	transcript_id "jg7887.t1"; gene_id "jg7887";
dsanSTOCAGO1482_4	ALN_BLOCK	exon	19970826	19972515	.	-	.	transcript_id "jg7887.t1"; gene_id "jg7887";
dsanSTOCAGO1482_4	AUGUSTUS	start_codon	19978038	19978040	.	+	0	transcript_id "jg7888.t1"; gene_id "jg7888";
dsanSTOCAGO1482_4	AUGUSTUS	CDS	19978038	19980026	1	+	0	transcript_id "jg7888.t1"; gene_id "jg7888";
dsanSTOCAGO1482_4	AUGUSTUS	exon	19978038	19980026	.	+	.	transcript_id "jg7888.t1"; gene_id "jg7888";
dsanSTOCAGO1482_4	AUGUSTUS	stop_codon	19980024	19980026	.	+	0	transcript_id "jg7888.t1"; gene_id "jg7888";
dsanSTOCAGO1482_4	AUGUSTUS	stop_codon	19982324	19982326	.	-	0	transcript_id "jg7889.t1"; gene_id "jg7889";
dsanSTOCAGO1482_4	AUGUSTUS	CDS	19982324	19982415	0.91	-	2	transcript_id "jg7889.t1"; gene_id "jg7889";
dsanSTOCAGO1482_4	AUGUSTUS	exon	19982324	19982415	.	-	.	transcript_id "jg7889.t1"; gene_id "jg7889";
dsanSTOCAGO1482_4	AUGUSTUS	intron	19982416	19982825	.	-	.	transcript_id "jg7889.t1"; gene_id "jg7889";
dsanSTOCAGO1482_4	AUGUSTUS	CDS	19982826	19982949	1	-	0	transcript_id "jg7889.t1"; gene_id "jg7889";
dsanSTOCAGO1482_4	AUGUSTUS	exon	19982826	19982949	.	-	.	transcript_id "jg7889.t1"; gene_id "jg7889";
dsanSTOCAGO1482_4	AUGUSTUS	start_codon	19982947	19982949	.	-	0	transcript_id "jg7889.t1"; gene_id "jg7889";
dsanSTOCAGO1482_4	ALN_BLOCK	exon	19987304	19988933	.	-	.	transcript_id "jg7890.t1"; gene_id "jg7890";
dsanSTOCAGO1482_4	ALN_BLOCK	exon	19991615	19992202	.	+	.	transcript_id "jg7891.t1"; gene_id "jg7891";
dsanSTOCAGO1482_4	ALN_BLOCK	exon	19993367	19995850	.	-	.	transcript_id "jg7892.t1"; gene_id "jg7892";
dsanSTOCAGO1482_4	ALN_BLOCK	exon	19996374	19998283	.	+	.	transcript_id "jg7893.t1"; gene_id "jg7893";
dsanSTOCAGO1482_4	ALN_BLOCK	exon	20003802	20008709	.	-	.	transcript_id "jg7894.t1"; gene_id "jg7894";
dsanSTOCAGO1482_4	ALN_BLOCK	exon	20019851	20022303	.	+	.	transcript_id "jg7895.t1"; gene_id "jg7895";
dsanSTOCAGO1482_4	ALN_BLOCK	exon	20023326	20024454	.	+	.	transcript_id "jg7896.t1"; gene_id "jg7896";
dsanSTOCAGO1482_4	ALN_BLOCK	exon	20024780	20026432	.	-	.	transcript_id "jg7897.t1"; gene_id "jg7897";
dsanSTOCAGO1482_4	ALN_BLOCK	exon	20026878	20028659	.	-	.	transcript_id "jg7898.t1"; gene_id "jg7898";
dsanSTOCAGO1482_4	ALN_BLOCK	exon	20029950	20033394	.	-	.	transcript_id "jg7899.t1"; gene_id "jg7899";
dsanSTOCAGO1482_4	ALN_BLOCK	exon	20051778	20053816	.	-	.	transcript_id "jg7901.t1"; gene_id "jg7901";
dsanSTOCAGO1482_4	ALN_BLOCK	exon	20078681	20081411	.	-	.	transcript_id "jg7902.t1"; gene_id "jg7902";
dsanSTOCAGO1482_4	ALN_BLOCK	exon	20089493	20095050	.	+	.	transcript_id "jg7903.t1"; gene_id "jg7903";
dsanSTOCAGO1482_4	ALN_BLOCK	exon	20096620	20097012	.	-	.	transcript_id "jg7905.t1"; gene_id "jg7905";
dsanSTOCAGO1482_4	ALN_BLOCK	exon	20097890	20099372	.	+	.	transcript_id "jg7906.t1"; gene_id "jg7906";
dsanSTOCAGO1482_4	ALN_BLOCK	exon	20100056	20101066	.	+	.	transcript_id "jg7907.t1"; gene_id "jg7907";
dsanSTOCAGO1482_4	AUGUSTUS	stop_codon	20103427	20103429	.	-	0	transcript_id "jg7908.t1"; gene_id "jg7908";
dsanSTOCAGO1482_4	AUGUSTUS	CDS	20103427	20104830	0.99	-	0	transcript_id "jg7908.t1"; gene_id "jg7908";
dsanSTOCAGO1482_4	AUGUSTUS	exon	20103427	20104830	.	-	.	transcript_id "jg7908.t1"; gene_id "jg7908";
dsanSTOCAGO1482_4	AUGUSTUS	start_codon	20104828	20104830	.	-	0	transcript_id "jg7908.t1"; gene_id "jg7908";
dsanSTOCAGO1482_4	ALN_BLOCK	exon	20120575	20125548	.	-	.	transcript_id "jg7909.t1"; gene_id "jg7909";
dsanSTOCAGO1482_4	AUGUSTUS	stop_codon	20131562	20131564	.	-	0	transcript_id "jg7910.t1"; gene_id "jg7910";
dsanSTOCAGO1482_4	AUGUSTUS	CDS	20131562	20131734	0.34	-	2	transcript_id "jg7910.t1"; gene_id "jg7910";
dsanSTOCAGO1482_4	AUGUSTUS	exon	20131562	20131734	.	-	.	transcript_id "jg7910.t1"; gene_id "jg7910";
dsanSTOCAGO1482_4	AUGUSTUS	intron	20131735	20131873	.	-	.	transcript_id "jg7910.t1"; gene_id "jg7910";
dsanSTOCAGO1482_4	AUGUSTUS	CDS	20131874	20132090	0.49	-	0	transcript_id "jg7910.t1"; gene_id "jg7910";
dsanSTOCAGO1482_4	AUGUSTUS	exon	20131874	20132090	.	-	.	transcript_id "jg7910.t1"; gene_id "jg7910";
dsanSTOCAGO1482_4	AUGUSTUS	start_codon	20132088	20132090	.	-	0	transcript_id "jg7910.t1"; gene_id "jg7910";
dsanSTOCAGO1482_4	AUGUSTUS	start_codon	20142407	20142409	.	+	0	transcript_id "jg7911.t1"; gene_id "jg7911";
dsanSTOCAGO1482_4	AUGUSTUS	CDS	20142407	20142576	0.99	+	0	transcript_id "jg7911.t1"; gene_id "jg7911";
dsanSTOCAGO1482_4	AUGUSTUS	exon	20142407	20142576	.	+	.	transcript_id "jg7911.t1"; gene_id "jg7911";
dsanSTOCAGO1482_4	AUGUSTUS	intron	20142577	20145917	.	+	.	transcript_id "jg7911.t1"; gene_id "jg7911";
dsanSTOCAGO1482_4	AUGUSTUS	CDS	20145918	20146197	0.62	+	1	transcript_id "jg7911.t1"; gene_id "jg7911";
dsanSTOCAGO1482_4	AUGUSTUS	exon	20145918	20146197	.	+	.	transcript_id "jg7911.t1"; gene_id "jg7911";
dsanSTOCAGO1482_4	AUGUSTUS	stop_codon	20146195	20146197	.	+	0	transcript_id "jg7911.t1"; gene_id "jg7911";
dsanSTOCAGO1482_4	ALN_BLOCK	exon	20147386	20149284	.	+	.	transcript_id "jg7912.t1"; gene_id "jg7912";
dsanSTOCAGO1482_4	ALN_BLOCK	exon	20149839	20151732	.	+	.	transcript_id "jg7913.t1"; gene_id "jg7913";
dsanSTOCAGO1482_4	ALN_BLOCK	exon	20154515	20156991	.	-	.	transcript_id "jg7914.t1"; gene_id "jg7914";
dsanSTOCAGO1482_4	AUGUSTUS	start_codon	20239249	20239251	.	+	0	transcript_id "jg7915.t1"; gene_id "jg7915";
dsanSTOCAGO1482_4	AUGUSTUS	CDS	20239249	20240925	0.48	+	0	transcript_id "jg7915.t1"; gene_id "jg7915";
dsanSTOCAGO1482_4	AUGUSTUS	exon	20239249	20240925	.	+	.	transcript_id "jg7915.t1"; gene_id "jg7915";
dsanSTOCAGO1482_4	AUGUSTUS	stop_codon	20240923	20240925	.	+	0	transcript_id "jg7915.t1"; gene_id "jg7915";
dsanSTOCAGO1482_4	ALN_BLOCK	exon	20241236	20242873	.	+	.	transcript_id "jg7916.t1"; gene_id "jg7916";
dsanSTOCAGO1482_4	AUGUSTUS	start_codon	20244946	20244948	.	+	0	transcript_id "jg7917.t1"; gene_id "jg7917";
dsanSTOCAGO1482_4	AUGUSTUS	CDS	20244946	20246625	0.99	+	0	transcript_id "jg7917.t1"; gene_id "jg7917";
dsanSTOCAGO1482_4	AUGUSTUS	exon	20244946	20246625	.	+	.	transcript_id "jg7917.t1"; gene_id "jg7917";
dsanSTOCAGO1482_4	AUGUSTUS	stop_codon	20246623	20246625	.	+	0	transcript_id "jg7917.t1"; gene_id "jg7917";
dsanSTOCAGO1482_4	AUGUSTUS	start_codon	20262480	20262482	.	+	0	transcript_id "jg7918.t1"; gene_id "jg7918";
dsanSTOCAGO1482_4	AUGUSTUS	CDS	20262480	20262956	0.75	+	0	transcript_id "jg7918.t1"; gene_id "jg7918";
dsanSTOCAGO1482_4	AUGUSTUS	exon	20262480	20262956	.	+	.	transcript_id "jg7918.t1"; gene_id "jg7918";
dsanSTOCAGO1482_4	AUGUSTUS	stop_codon	20262954	20262956	.	+	0	transcript_id "jg7918.t1"; gene_id "jg7918";
dsanSTOCAGO1482_4	ALN_BLOCK	exon	20265246	20265657	.	-	.	transcript_id "jg7919.t1"; gene_id "jg7919";
dsanSTOCAGO1482_4	ALN_BLOCK	exon	20272549	20275321	.	-	.	transcript_id "jg7920.t1"; gene_id "jg7920";
dsanSTOCAGO1482_4	ALN_BLOCK	exon	20275485	20276243	.	-	.	transcript_id "jg7920.t1"; gene_id "jg7920";
dsanSTOCAGO1482_4	ALN_BLOCK	exon	20277795	20278685	.	-	.	transcript_id "jg7921.t1"; gene_id "jg7921";
dsanSTOCAGO1482_4	ALN_BLOCK	exon	20280695	20284841	.	-	.	transcript_id "jg7923.t1"; gene_id "jg7923";
dsanSTOCAGO1482_4	ALN_BLOCK	exon	20291402	20291494	.	-	.	transcript_id "jg7924.t1"; gene_id "jg7924";
dsanSTOCAGO1482_4	ALN_BLOCK	exon	20291794	20292589	.	-	.	transcript_id "jg7924.t1"; gene_id "jg7924";
dsanSTOCAGO1482_4	AUGUSTUS	stop_codon	20293015	20293017	.	-	0	transcript_id "jg7925.t1"; gene_id "jg7925";
dsanSTOCAGO1482_4	AUGUSTUS	CDS	20293015	20293272	0.93	-	0	transcript_id "jg7925.t1"; gene_id "jg7925";
dsanSTOCAGO1482_4	AUGUSTUS	exon	20293015	20293272	.	-	.	transcript_id "jg7925.t1"; gene_id "jg7925";
dsanSTOCAGO1482_4	AUGUSTUS	intron	20293273	20293359	.	-	.	transcript_id "jg7925.t1"; gene_id "jg7925";
dsanSTOCAGO1482_4	AUGUSTUS	CDS	20293360	20294345	0.94	-	2	transcript_id "jg7925.t1"; gene_id "jg7925";
dsanSTOCAGO1482_4	AUGUSTUS	exon	20293360	20294345	.	-	.	transcript_id "jg7925.t1"; gene_id "jg7925";
dsanSTOCAGO1482_4	AUGUSTUS	intron	20294346	20294412	.	-	.	transcript_id "jg7925.t1"; gene_id "jg7925";
dsanSTOCAGO1482_4	AUGUSTUS	CDS	20294413	20294674	1	-	0	transcript_id "jg7925.t1"; gene_id "jg7925";
dsanSTOCAGO1482_4	AUGUSTUS	exon	20294413	20294674	.	-	.	transcript_id "jg7925.t1"; gene_id "jg7925";
dsanSTOCAGO1482_4	AUGUSTUS	start_codon	20294672	20294674	.	-	0	transcript_id "jg7925.t1"; gene_id "jg7925";
dsanSTOCAGO1482_4	AUGUSTUS	stop_codon	20294924	20294926	.	-	0	transcript_id "jg7926.t1"; gene_id "jg7926";
dsanSTOCAGO1482_4	AUGUSTUS	CDS	20294924	20296233	1	-	2	transcript_id "jg7926.t1"; gene_id "jg7926";
dsanSTOCAGO1482_4	AUGUSTUS	exon	20294924	20296233	.	-	.	transcript_id "jg7926.t1"; gene_id "jg7926";
dsanSTOCAGO1482_4	AUGUSTUS	intron	20296234	20296285	.	-	.	transcript_id "jg7926.t1"; gene_id "jg7926";
dsanSTOCAGO1482_4	AUGUSTUS	CDS	20296286	20296547	1	-	0	transcript_id "jg7926.t1"; gene_id "jg7926";
dsanSTOCAGO1482_4	AUGUSTUS	exon	20296286	20296547	.	-	.	transcript_id "jg7926.t1"; gene_id "jg7926";
dsanSTOCAGO1482_4	AUGUSTUS	start_codon	20296545	20296547	.	-	0	transcript_id "jg7926.t1"; gene_id "jg7926";
dsanSTOCAGO1482_4	ALN_BLOCK	exon	20313263	20314468	.	-	.	transcript_id "jg7927.t1"; gene_id "jg7927";
dsanSTOCAGO1482_4	ALN_BLOCK	exon	20325281	20336654	.	+	.	transcript_id "jg7929.t1"; gene_id "jg7929";
dsanSTOCAGO1482_4	ALN_BLOCK	exon	20345899	20348479	.	-	.	transcript_id "jg7930.t1"; gene_id "jg7930";
dsanSTOCAGO1482_4	AUGUSTUS	stop_codon	20349785	20349787	.	-	0	transcript_id "jg7931.t3"; gene_id "jg7931";
dsanSTOCAGO1482_4	AUGUSTUS	CDS	20349785	20350036	1	-	0	transcript_id "jg7931.t3"; gene_id "jg7931";
dsanSTOCAGO1482_4	AUGUSTUS	exon	20349785	20350036	.	-	.	transcript_id "jg7931.t3"; gene_id "jg7931";
dsanSTOCAGO1482_4	AUGUSTUS	stop_codon	20349785	20349787	.	-	0	transcript_id "jg7931.t4"; gene_id "jg7931";
dsanSTOCAGO1482_4	AUGUSTUS	CDS	20349785	20350036	1	-	0	transcript_id "jg7931.t4"; gene_id "jg7931";
dsanSTOCAGO1482_4	AUGUSTUS	exon	20349785	20350036	.	-	.	transcript_id "jg7931.t4"; gene_id "jg7931";
dsanSTOCAGO1482_4	AUGUSTUS	stop_codon	20349785	20349787	.	-	0	transcript_id "jg7931.t1"; gene_id "jg7931";
dsanSTOCAGO1482_4	AUGUSTUS	CDS	20349785	20350036	1	-	0	transcript_id "jg7931.t1"; gene_id "jg7931";
dsanSTOCAGO1482_4	AUGUSTUS	exon	20349785	20350036	.	-	.	transcript_id "jg7931.t1"; gene_id "jg7931";
dsanSTOCAGO1482_4	AUGUSTUS	stop_codon	20349785	20349787	.	-	0	transcript_id "jg7931.t5"; gene_id "jg7931";
dsanSTOCAGO1482_4	AUGUSTUS	CDS	20349785	20350036	1	-	0	transcript_id "jg7931.t5"; gene_id "jg7931";
dsanSTOCAGO1482_4	AUGUSTUS	exon	20349785	20350036	.	-	.	transcript_id "jg7931.t5"; gene_id "jg7931";
dsanSTOCAGO1482_4	AUGUSTUS	intron	20350037	20350095	.	-	.	transcript_id "jg7931.t3"; gene_id "jg7931";
dsanSTOCAGO1482_4	AUGUSTUS	intron	20350037	20350095	.	-	.	transcript_id "jg7931.t4"; gene_id "jg7931";
dsanSTOCAGO1482_4	AUGUSTUS	intron	20350037	20354944	.	-	.	transcript_id "jg7931.t1"; gene_id "jg7931";
dsanSTOCAGO1482_4	AUGUSTUS	intron	20350037	20350095	.	-	.	transcript_id "jg7931.t5"; gene_id "jg7931";
dsanSTOCAGO1482_4	AUGUSTUS	CDS	20350096	20350561	0.99	-	1	transcript_id "jg7931.t3"; gene_id "jg7931";
dsanSTOCAGO1482_4	AUGUSTUS	exon	20350096	20350561	.	-	.	transcript_id "jg7931.t3"; gene_id "jg7931";
dsanSTOCAGO1482_4	AUGUSTUS	CDS	20350096	20350561	1	-	1	transcript_id "jg7931.t4"; gene_id "jg7931";
dsanSTOCAGO1482_4	AUGUSTUS	exon	20350096	20350561	.	-	.	transcript_id "jg7931.t4"; gene_id "jg7931";
dsanSTOCAGO1482_4	AUGUSTUS	CDS	20350096	20350561	1	-	1	transcript_id "jg7931.t5"; gene_id "jg7931";
dsanSTOCAGO1482_4	AUGUSTUS	exon	20350096	20350561	.	-	.	transcript_id "jg7931.t5"; gene_id "jg7931";
dsanSTOCAGO1482_4	AUGUSTUS	intron	20350562	20350625	.	-	.	transcript_id "jg7931.t3"; gene_id "jg7931";
dsanSTOCAGO1482_4	AUGUSTUS	intron	20350562	20350625	.	-	.	transcript_id "jg7931.t4"; gene_id "jg7931";
dsanSTOCAGO1482_4	AUGUSTUS	intron	20350562	20350625	.	-	.	transcript_id "jg7931.t5"; gene_id "jg7931";
dsanSTOCAGO1482_4	AUGUSTUS	CDS	20350626	20350804	1	-	0	transcript_id "jg7931.t3"; gene_id "jg7931";
dsanSTOCAGO1482_4	AUGUSTUS	exon	20350626	20350804	.	-	.	transcript_id "jg7931.t3"; gene_id "jg7931";
dsanSTOCAGO1482_4	AUGUSTUS	CDS	20350626	20350804	1	-	0	transcript_id "jg7931.t4"; gene_id "jg7931";
dsanSTOCAGO1482_4	AUGUSTUS	exon	20350626	20350804	.	-	.	transcript_id "jg7931.t4"; gene_id "jg7931";
dsanSTOCAGO1482_4	AUGUSTUS	CDS	20350626	20350804	1	-	0	transcript_id "jg7931.t5"; gene_id "jg7931";
dsanSTOCAGO1482_4	AUGUSTUS	exon	20350626	20350804	.	-	.	transcript_id "jg7931.t5"; gene_id "jg7931";
dsanSTOCAGO1482_4	AUGUSTUS	intron	20350805	20350874	.	-	.	transcript_id "jg7931.t3"; gene_id "jg7931";
dsanSTOCAGO1482_4	AUGUSTUS	intron	20350805	20350874	.	-	.	transcript_id "jg7931.t4"; gene_id "jg7931";
dsanSTOCAGO1482_4	AUGUSTUS	intron	20350805	20350874	.	-	.	transcript_id "jg7931.t5"; gene_id "jg7931";
dsanSTOCAGO1482_4	AUGUSTUS	CDS	20350875	20350984	0.59	-	2	transcript_id "jg7931.t3"; gene_id "jg7931";
dsanSTOCAGO1482_4	AUGUSTUS	exon	20350875	20350984	.	-	.	transcript_id "jg7931.t3"; gene_id "jg7931";
dsanSTOCAGO1482_4	AUGUSTUS	CDS	20350875	20350984	0.6	-	2	transcript_id "jg7931.t4"; gene_id "jg7931";
dsanSTOCAGO1482_4	AUGUSTUS	exon	20350875	20350984	.	-	.	transcript_id "jg7931.t4"; gene_id "jg7931";
dsanSTOCAGO1482_4	AUGUSTUS	CDS	20350875	20350984	0.53	-	2	transcript_id "jg7931.t5"; gene_id "jg7931";
dsanSTOCAGO1482_4	AUGUSTUS	exon	20350875	20350984	.	-	.	transcript_id "jg7931.t5"; gene_id "jg7931";
dsanSTOCAGO1482_4	AUGUSTUS	intron	20350985	20351128	.	-	.	transcript_id "jg7931.t3"; gene_id "jg7931";
dsanSTOCAGO1482_4	AUGUSTUS	intron	20350985	20351128	.	-	.	transcript_id "jg7931.t4"; gene_id "jg7931";
dsanSTOCAGO1482_4	AUGUSTUS	intron	20350985	20351128	.	-	.	transcript_id "jg7931.t5"; gene_id "jg7931";
dsanSTOCAGO1482_4	AUGUSTUS	CDS	20351129	20351198	0.96	-	0	transcript_id "jg7931.t3"; gene_id "jg7931";
dsanSTOCAGO1482_4	AUGUSTUS	exon	20351129	20351198	.	-	.	transcript_id "jg7931.t3"; gene_id "jg7931";
dsanSTOCAGO1482_4	AUGUSTUS	CDS	20351129	20351198	0.91	-	0	transcript_id "jg7931.t4"; gene_id "jg7931";
dsanSTOCAGO1482_4	AUGUSTUS	exon	20351129	20351198	.	-	.	transcript_id "jg7931.t4"; gene_id "jg7931";
dsanSTOCAGO1482_4	AUGUSTUS	CDS	20351129	20351198	0.9	-	0	transcript_id "jg7931.t5"; gene_id "jg7931";
dsanSTOCAGO1482_4	AUGUSTUS	exon	20351129	20351198	.	-	.	transcript_id "jg7931.t5"; gene_id "jg7931";
dsanSTOCAGO1482_4	AUGUSTUS	intron	20351199	20351275	.	-	.	transcript_id "jg7931.t3"; gene_id "jg7931";
dsanSTOCAGO1482_4	AUGUSTUS	intron	20351199	20351275	.	-	.	transcript_id "jg7931.t4"; gene_id "jg7931";
dsanSTOCAGO1482_4	AUGUSTUS	intron	20351199	20351275	.	-	.	transcript_id "jg7931.t5"; gene_id "jg7931";
dsanSTOCAGO1482_4	AUGUSTUS	CDS	20351276	20351478	0.98	-	2	transcript_id "jg7931.t3"; gene_id "jg7931";
dsanSTOCAGO1482_4	AUGUSTUS	exon	20351276	20351478	.	-	.	transcript_id "jg7931.t3"; gene_id "jg7931";
dsanSTOCAGO1482_4	AUGUSTUS	CDS	20351276	20351478	0.96	-	2	transcript_id "jg7931.t4"; gene_id "jg7931";
dsanSTOCAGO1482_4	AUGUSTUS	exon	20351276	20351478	.	-	.	transcript_id "jg7931.t4"; gene_id "jg7931";
dsanSTOCAGO1482_4	AUGUSTUS	CDS	20351276	20351478	0.96	-	2	transcript_id "jg7931.t5"; gene_id "jg7931";
dsanSTOCAGO1482_4	AUGUSTUS	exon	20351276	20351478	.	-	.	transcript_id "jg7931.t5"; gene_id "jg7931";
dsanSTOCAGO1482_4	AUGUSTUS	intron	20351479	20351548	.	-	.	transcript_id "jg7931.t3"; gene_id "jg7931";
dsanSTOCAGO1482_4	AUGUSTUS	intron	20351479	20351548	.	-	.	transcript_id "jg7931.t4"; gene_id "jg7931";
dsanSTOCAGO1482_4	AUGUSTUS	intron	20351479	20356440	.	-	.	transcript_id "jg7931.t5"; gene_id "jg7931";
dsanSTOCAGO1482_4	AUGUSTUS	CDS	20351549	20351622	1	-	1	transcript_id "jg7931.t3"; gene_id "jg7931";
dsanSTOCAGO1482_4	AUGUSTUS	exon	20351549	20351622	.	-	.	transcript_id "jg7931.t3"; gene_id "jg7931";
dsanSTOCAGO1482_4	AUGUSTUS	CDS	20351549	20351622	1	-	1	transcript_id "jg7931.t4"; gene_id "jg7931";
dsanSTOCAGO1482_4	AUGUSTUS	exon	20351549	20351622	.	-	.	transcript_id "jg7931.t4"; gene_id "jg7931";
dsanSTOCAGO1482_4	AUGUSTUS	intron	20351623	20351675	.	-	.	transcript_id "jg7931.t3"; gene_id "jg7931";
dsanSTOCAGO1482_4	AUGUSTUS	intron	20351623	20351675	.	-	.	transcript_id "jg7931.t4"; gene_id "jg7931";
dsanSTOCAGO1482_4	AUGUSTUS	CDS	20351676	20352033	1	-	2	transcript_id "jg7931.t3"; gene_id "jg7931";
dsanSTOCAGO1482_4	AUGUSTUS	exon	20351676	20352033	.	-	.	transcript_id "jg7931.t3"; gene_id "jg7931";
dsanSTOCAGO1482_4	AUGUSTUS	CDS	20351676	20352033	1	-	2	transcript_id "jg7931.t4"; gene_id "jg7931";
dsanSTOCAGO1482_4	AUGUSTUS	exon	20351676	20352033	.	-	.	transcript_id "jg7931.t4"; gene_id "jg7931";
dsanSTOCAGO1482_4	AUGUSTUS	intron	20352034	20352087	.	-	.	transcript_id "jg7931.t3"; gene_id "jg7931";
dsanSTOCAGO1482_4	AUGUSTUS	intron	20352034	20356979	.	-	.	transcript_id "jg7931.t4"; gene_id "jg7931";
dsanSTOCAGO1482_4	AUGUSTUS	CDS	20352088	20352358	1	-	0	transcript_id "jg7931.t3"; gene_id "jg7931";
dsanSTOCAGO1482_4	AUGUSTUS	exon	20352088	20352358	.	-	.	transcript_id "jg7931.t3"; gene_id "jg7931";
dsanSTOCAGO1482_4	AUGUSTUS	start_codon	20352356	20352358	.	-	0	transcript_id "jg7931.t3"; gene_id "jg7931";
dsanSTOCAGO1482_4	AUGUSTUS	stop_codon	20354629	20354631	.	-	0	transcript_id "jg7931.t2"; gene_id "jg7931";
dsanSTOCAGO1482_4	AUGUSTUS	CDS	20354629	20354889	1	-	0	transcript_id "jg7931.t2"; gene_id "jg7931";
dsanSTOCAGO1482_4	AUGUSTUS	exon	20354629	20354889	.	-	.	transcript_id "jg7931.t2"; gene_id "jg7931";
dsanSTOCAGO1482_4	AUGUSTUS	intron	20354890	20354944	.	-	.	transcript_id "jg7931.t2"; gene_id "jg7931";
dsanSTOCAGO1482_4	AUGUSTUS	CDS	20354945	20355410	1	-	1	transcript_id "jg7931.t2"; gene_id "jg7931";
dsanSTOCAGO1482_4	AUGUSTUS	exon	20354945	20355410	.	-	.	transcript_id "jg7931.t2"; gene_id "jg7931";
dsanSTOCAGO1482_4	AUGUSTUS	CDS	20354945	20355410	1	-	1	transcript_id "jg7931.t1"; gene_id "jg7931";
dsanSTOCAGO1482_4	AUGUSTUS	exon	20354945	20355410	.	-	.	transcript_id "jg7931.t1"; gene_id "jg7931";
dsanSTOCAGO1482_4	AUGUSTUS	intron	20355411	20355465	.	-	.	transcript_id "jg7931.t2"; gene_id "jg7931";
dsanSTOCAGO1482_4	AUGUSTUS	intron	20355411	20355465	.	-	.	transcript_id "jg7931.t1"; gene_id "jg7931";
dsanSTOCAGO1482_4	AUGUSTUS	CDS	20355466	20355644	1	-	0	transcript_id "jg7931.t2"; gene_id "jg7931";
dsanSTOCAGO1482_4	AUGUSTUS	exon	20355466	20355644	.	-	.	transcript_id "jg7931.t2"; gene_id "jg7931";
dsanSTOCAGO1482_4	AUGUSTUS	CDS	20355466	20355644	1	-	0	transcript_id "jg7931.t1"; gene_id "jg7931";
dsanSTOCAGO1482_4	AUGUSTUS	exon	20355466	20355644	.	-	.	transcript_id "jg7931.t1"; gene_id "jg7931";
dsanSTOCAGO1482_4	AUGUSTUS	intron	20355645	20355721	.	-	.	transcript_id "jg7931.t2"; gene_id "jg7931";
dsanSTOCAGO1482_4	AUGUSTUS	intron	20355645	20355721	.	-	.	transcript_id "jg7931.t1"; gene_id "jg7931";
dsanSTOCAGO1482_4	AUGUSTUS	CDS	20355722	20355932	1	-	1	transcript_id "jg7931.t2"; gene_id "jg7931";
dsanSTOCAGO1482_4	AUGUSTUS	exon	20355722	20355932	.	-	.	transcript_id "jg7931.t2"; gene_id "jg7931";
dsanSTOCAGO1482_4	AUGUSTUS	CDS	20355722	20355932	1	-	1	transcript_id "jg7931.t1"; gene_id "jg7931";
dsanSTOCAGO1482_4	AUGUSTUS	exon	20355722	20355932	.	-	.	transcript_id "jg7931.t1"; gene_id "jg7931";
dsanSTOCAGO1482_4	AUGUSTUS	intron	20355933	20355999	.	-	.	transcript_id "jg7931.t2"; gene_id "jg7931";
dsanSTOCAGO1482_4	AUGUSTUS	intron	20355933	20355999	.	-	.	transcript_id "jg7931.t1"; gene_id "jg7931";
dsanSTOCAGO1482_4	AUGUSTUS	CDS	20356000	20356112	1	-	0	transcript_id "jg7931.t2"; gene_id "jg7931";
dsanSTOCAGO1482_4	AUGUSTUS	exon	20356000	20356112	.	-	.	transcript_id "jg7931.t2"; gene_id "jg7931";
dsanSTOCAGO1482_4	AUGUSTUS	CDS	20356000	20356112	1	-	0	transcript_id "jg7931.t1"; gene_id "jg7931";
dsanSTOCAGO1482_4	AUGUSTUS	exon	20356000	20356112	.	-	.	transcript_id "jg7931.t1"; gene_id "jg7931";
dsanSTOCAGO1482_4	AUGUSTUS	intron	20356113	20356171	.	-	.	transcript_id "jg7931.t2"; gene_id "jg7931";
dsanSTOCAGO1482_4	AUGUSTUS	intron	20356113	20356171	.	-	.	transcript_id "jg7931.t1"; gene_id "jg7931";
dsanSTOCAGO1482_4	AUGUSTUS	CDS	20356172	20356374	1	-	2	transcript_id "jg7931.t2"; gene_id "jg7931";
dsanSTOCAGO1482_4	AUGUSTUS	exon	20356172	20356374	.	-	.	transcript_id "jg7931.t2"; gene_id "jg7931";
dsanSTOCAGO1482_4	AUGUSTUS	CDS	20356172	20356374	1	-	2	transcript_id "jg7931.t1"; gene_id "jg7931";
dsanSTOCAGO1482_4	AUGUSTUS	exon	20356172	20356374	.	-	.	transcript_id "jg7931.t1"; gene_id "jg7931";
dsanSTOCAGO1482_4	AUGUSTUS	intron	20356375	20356440	.	-	.	transcript_id "jg7931.t2"; gene_id "jg7931";
dsanSTOCAGO1482_4	AUGUSTUS	intron	20356375	20356440	.	-	.	transcript_id "jg7931.t1"; gene_id "jg7931";
dsanSTOCAGO1482_4	AUGUSTUS	CDS	20356441	20356514	1	-	1	transcript_id "jg7931.t2"; gene_id "jg7931";
dsanSTOCAGO1482_4	AUGUSTUS	exon	20356441	20356514	.	-	.	transcript_id "jg7931.t2"; gene_id "jg7931";
dsanSTOCAGO1482_4	AUGUSTUS	CDS	20356441	20356514	1	-	1	transcript_id "jg7931.t1"; gene_id "jg7931";
dsanSTOCAGO1482_4	AUGUSTUS	exon	20356441	20356514	.	-	.	transcript_id "jg7931.t1"; gene_id "jg7931";
dsanSTOCAGO1482_4	AUGUSTUS	CDS	20356441	20356514	1	-	1	transcript_id "jg7931.t5"; gene_id "jg7931";
dsanSTOCAGO1482_4	AUGUSTUS	exon	20356441	20356514	.	-	.	transcript_id "jg7931.t5"; gene_id "jg7931";
dsanSTOCAGO1482_4	AUGUSTUS	intron	20356515	20356567	.	-	.	transcript_id "jg7931.t2"; gene_id "jg7931";
dsanSTOCAGO1482_4	AUGUSTUS	intron	20356515	20356567	.	-	.	transcript_id "jg7931.t1"; gene_id "jg7931";
dsanSTOCAGO1482_4	AUGUSTUS	intron	20356515	20356567	.	-	.	transcript_id "jg7931.t5"; gene_id "jg7931";
dsanSTOCAGO1482_4	AUGUSTUS	CDS	20356568	20356925	1	-	2	transcript_id "jg7931.t2"; gene_id "jg7931";
dsanSTOCAGO1482_4	AUGUSTUS	exon	20356568	20356925	.	-	.	transcript_id "jg7931.t2"; gene_id "jg7931";
dsanSTOCAGO1482_4	AUGUSTUS	CDS	20356568	20356925	1	-	2	transcript_id "jg7931.t1"; gene_id "jg7931";
dsanSTOCAGO1482_4	AUGUSTUS	exon	20356568	20356925	.	-	.	transcript_id "jg7931.t1"; gene_id "jg7931";
dsanSTOCAGO1482_4	AUGUSTUS	CDS	20356568	20356925	1	-	2	transcript_id "jg7931.t5"; gene_id "jg7931";
dsanSTOCAGO1482_4	AUGUSTUS	exon	20356568	20356925	.	-	.	transcript_id "jg7931.t5"; gene_id "jg7931";
dsanSTOCAGO1482_4	AUGUSTUS	intron	20356926	20356979	.	-	.	transcript_id "jg7931.t2"; gene_id "jg7931";
dsanSTOCAGO1482_4	AUGUSTUS	intron	20356926	20356979	.	-	.	transcript_id "jg7931.t1"; gene_id "jg7931";
dsanSTOCAGO1482_4	AUGUSTUS	intron	20356926	20356979	.	-	.	transcript_id "jg7931.t5"; gene_id "jg7931";
dsanSTOCAGO1482_4	AUGUSTUS	CDS	20356980	20357250	1	-	0	transcript_id "jg7931.t4"; gene_id "jg7931";
dsanSTOCAGO1482_4	AUGUSTUS	exon	20356980	20357250	.	-	.	transcript_id "jg7931.t4"; gene_id "jg7931";
dsanSTOCAGO1482_4	AUGUSTUS	CDS	20356980	20357250	1	-	0	transcript_id "jg7931.t2"; gene_id "jg7931";
dsanSTOCAGO1482_4	AUGUSTUS	exon	20356980	20357250	.	-	.	transcript_id "jg7931.t2"; gene_id "jg7931";
dsanSTOCAGO1482_4	AUGUSTUS	CDS	20356980	20357250	1	-	0	transcript_id "jg7931.t1"; gene_id "jg7931";
dsanSTOCAGO1482_4	AUGUSTUS	exon	20356980	20357250	.	-	.	transcript_id "jg7931.t1"; gene_id "jg7931";
dsanSTOCAGO1482_4	AUGUSTUS	CDS	20356980	20357250	1	-	0	transcript_id "jg7931.t5"; gene_id "jg7931";
dsanSTOCAGO1482_4	AUGUSTUS	exon	20356980	20357250	.	-	.	transcript_id "jg7931.t5"; gene_id "jg7931";
dsanSTOCAGO1482_4	AUGUSTUS	start_codon	20357248	20357250	.	-	0	transcript_id "jg7931.t4"; gene_id "jg7931";
dsanSTOCAGO1482_4	AUGUSTUS	start_codon	20357248	20357250	.	-	0	transcript_id "jg7931.t2"; gene_id "jg7931";
dsanSTOCAGO1482_4	AUGUSTUS	start_codon	20357248	20357250	.	-	0	transcript_id "jg7931.t1"; gene_id "jg7931";
dsanSTOCAGO1482_4	AUGUSTUS	start_codon	20357248	20357250	.	-	0	transcript_id "jg7931.t5"; gene_id "jg7931";
dsanSTOCAGO1482_4	AUGUSTUS	stop_codon	20358732	20358734	.	-	0	transcript_id "jg7932.t1"; gene_id "jg7932";
dsanSTOCAGO1482_4	AUGUSTUS	CDS	20358732	20358965	0.79	-	0	transcript_id "jg7932.t1"; gene_id "jg7932";
dsanSTOCAGO1482_4	AUGUSTUS	exon	20358732	20358965	.	-	.	transcript_id "jg7932.t1"; gene_id "jg7932";
dsanSTOCAGO1482_4	AUGUSTUS	intron	20358966	20359026	.	-	.	transcript_id "jg7932.t1"; gene_id "jg7932";
dsanSTOCAGO1482_4	AUGUSTUS	CDS	20359027	20359501	1	-	1	transcript_id "jg7932.t1"; gene_id "jg7932";
dsanSTOCAGO1482_4	AUGUSTUS	exon	20359027	20359501	.	-	.	transcript_id "jg7932.t1"; gene_id "jg7932";
dsanSTOCAGO1482_4	AUGUSTUS	intron	20359502	20359559	.	-	.	transcript_id "jg7932.t1"; gene_id "jg7932";
dsanSTOCAGO1482_4	AUGUSTUS	CDS	20359560	20359741	1	-	0	transcript_id "jg7932.t1"; gene_id "jg7932";
dsanSTOCAGO1482_4	AUGUSTUS	exon	20359560	20359741	.	-	.	transcript_id "jg7932.t1"; gene_id "jg7932";
dsanSTOCAGO1482_4	AUGUSTUS	intron	20359742	20359901	.	-	.	transcript_id "jg7932.t1"; gene_id "jg7932";
dsanSTOCAGO1482_4	AUGUSTUS	CDS	20359902	20360115	1	-	1	transcript_id "jg7932.t1"; gene_id "jg7932";
dsanSTOCAGO1482_4	AUGUSTUS	exon	20359902	20360115	.	-	.	transcript_id "jg7932.t1"; gene_id "jg7932";
dsanSTOCAGO1482_4	AUGUSTUS	intron	20360116	20360169	.	-	.	transcript_id "jg7932.t1"; gene_id "jg7932";
dsanSTOCAGO1482_4	AUGUSTUS	CDS	20360170	20360282	1	-	0	transcript_id "jg7932.t1"; gene_id "jg7932";
dsanSTOCAGO1482_4	AUGUSTUS	exon	20360170	20360282	.	-	.	transcript_id "jg7932.t1"; gene_id "jg7932";
dsanSTOCAGO1482_4	AUGUSTUS	intron	20360283	20360338	.	-	.	transcript_id "jg7932.t1"; gene_id "jg7932";
dsanSTOCAGO1482_4	AUGUSTUS	CDS	20360339	20360541	1	-	2	transcript_id "jg7932.t1"; gene_id "jg7932";
dsanSTOCAGO1482_4	AUGUSTUS	exon	20360339	20360541	.	-	.	transcript_id "jg7932.t1"; gene_id "jg7932";
dsanSTOCAGO1482_4	AUGUSTUS	intron	20360542	20360601	.	-	.	transcript_id "jg7932.t1"; gene_id "jg7932";
dsanSTOCAGO1482_4	AUGUSTUS	CDS	20360602	20360675	1	-	1	transcript_id "jg7932.t1"; gene_id "jg7932";
dsanSTOCAGO1482_4	AUGUSTUS	exon	20360602	20360675	.	-	.	transcript_id "jg7932.t1"; gene_id "jg7932";
dsanSTOCAGO1482_4	AUGUSTUS	intron	20360676	20360729	.	-	.	transcript_id "jg7932.t1"; gene_id "jg7932";
dsanSTOCAGO1482_4	AUGUSTUS	CDS	20360730	20361051	1	-	2	transcript_id "jg7932.t1"; gene_id "jg7932";
dsanSTOCAGO1482_4	AUGUSTUS	exon	20360730	20361051	.	-	.	transcript_id "jg7932.t1"; gene_id "jg7932";
dsanSTOCAGO1482_4	AUGUSTUS	intron	20361052	20361112	.	-	.	transcript_id "jg7932.t1"; gene_id "jg7932";
dsanSTOCAGO1482_4	AUGUSTUS	CDS	20361113	20361383	1	-	0	transcript_id "jg7932.t1"; gene_id "jg7932";
dsanSTOCAGO1482_4	AUGUSTUS	exon	20361113	20361383	.	-	.	transcript_id "jg7932.t1"; gene_id "jg7932";
dsanSTOCAGO1482_4	AUGUSTUS	start_codon	20361381	20361383	.	-	0	transcript_id "jg7932.t1"; gene_id "jg7932";
dsanSTOCAGO1482_4	AUGUSTUS	stop_codon	20362284	20362286	.	-	0	transcript_id "jg7933.t1"; gene_id "jg7933";
dsanSTOCAGO1482_4	AUGUSTUS	CDS	20362284	20362469	1	-	0	transcript_id "jg7933.t1"; gene_id "jg7933";
dsanSTOCAGO1482_4	AUGUSTUS	exon	20362284	20362469	.	-	.	transcript_id "jg7933.t1"; gene_id "jg7933";
dsanSTOCAGO1482_4	AUGUSTUS	intron	20362470	20362532	.	-	.	transcript_id "jg7933.t1"; gene_id "jg7933";
dsanSTOCAGO1482_4	AUGUSTUS	CDS	20362533	20363004	1	-	1	transcript_id "jg7933.t1"; gene_id "jg7933";
dsanSTOCAGO1482_4	AUGUSTUS	exon	20362533	20363004	.	-	.	transcript_id "jg7933.t1"; gene_id "jg7933";
dsanSTOCAGO1482_4	AUGUSTUS	intron	20363005	20363057	.	-	.	transcript_id "jg7933.t1"; gene_id "jg7933";
dsanSTOCAGO1482_4	AUGUSTUS	CDS	20363058	20363239	1	-	0	transcript_id "jg7933.t1"; gene_id "jg7933";
dsanSTOCAGO1482_4	AUGUSTUS	exon	20363058	20363239	.	-	.	transcript_id "jg7933.t1"; gene_id "jg7933";
dsanSTOCAGO1482_4	AUGUSTUS	intron	20363240	20363295	.	-	.	transcript_id "jg7933.t1"; gene_id "jg7933";
dsanSTOCAGO1482_4	AUGUSTUS	CDS	20363296	20363509	1	-	1	transcript_id "jg7933.t1"; gene_id "jg7933";
dsanSTOCAGO1482_4	AUGUSTUS	exon	20363296	20363509	.	-	.	transcript_id "jg7933.t1"; gene_id "jg7933";
dsanSTOCAGO1482_4	AUGUSTUS	intron	20363510	20363567	.	-	.	transcript_id "jg7933.t1"; gene_id "jg7933";
dsanSTOCAGO1482_4	AUGUSTUS	CDS	20363568	20363680	1	-	0	transcript_id "jg7933.t1"; gene_id "jg7933";
dsanSTOCAGO1482_4	AUGUSTUS	exon	20363568	20363680	.	-	.	transcript_id "jg7933.t1"; gene_id "jg7933";
dsanSTOCAGO1482_4	AUGUSTUS	intron	20363681	20363760	.	-	.	transcript_id "jg7933.t1"; gene_id "jg7933";
dsanSTOCAGO1482_4	AUGUSTUS	CDS	20363761	20364034	1	-	1	transcript_id "jg7933.t1"; gene_id "jg7933";
dsanSTOCAGO1482_4	AUGUSTUS	exon	20363761	20364034	.	-	.	transcript_id "jg7933.t1"; gene_id "jg7933";
dsanSTOCAGO1482_4	AUGUSTUS	intron	20364035	20364093	.	-	.	transcript_id "jg7933.t1"; gene_id "jg7933";
dsanSTOCAGO1482_4	AUGUSTUS	CDS	20364094	20364463	1	-	2	transcript_id "jg7933.t1"; gene_id "jg7933";
dsanSTOCAGO1482_4	AUGUSTUS	exon	20364094	20364463	.	-	.	transcript_id "jg7933.t1"; gene_id "jg7933";
dsanSTOCAGO1482_4	AUGUSTUS	intron	20364464	20364527	.	-	.	transcript_id "jg7933.t1"; gene_id "jg7933";
dsanSTOCAGO1482_4	AUGUSTUS	CDS	20364528	20364768	1	-	0	transcript_id "jg7933.t1"; gene_id "jg7933";
dsanSTOCAGO1482_4	AUGUSTUS	exon	20364528	20364768	.	-	.	transcript_id "jg7933.t1"; gene_id "jg7933";
dsanSTOCAGO1482_4	AUGUSTUS	start_codon	20364766	20364768	.	-	0	transcript_id "jg7933.t1"; gene_id "jg7933";
dsanSTOCAGO1482_4	ALN_BLOCK	exon	20368317	20370838	.	-	.	transcript_id "jg7934.t1"; gene_id "jg7934";
dsanSTOCAGO1482_4	ALN_BLOCK	exon	20372633	20398996	.	-	.	transcript_id "jg7936.t1"; gene_id "jg7936";
dsanSTOCAGO1482_4	ALN_BLOCK	exon	20445104	20446096	.	+	.	transcript_id "jg7937.t1"; gene_id "jg7937";
dsanSTOCAGO1482_4	ALN_BLOCK	exon	20446744	20447647	.	+	.	transcript_id "jg7938.t1"; gene_id "jg7938";
dsanSTOCAGO1482_4	ALN_BLOCK	exon	20447994	20449953	.	+	.	transcript_id "jg7939.t1"; gene_id "jg7939";
dsanSTOCAGO1482_4	AUGUSTUS	start_codon	20450318	20450320	.	+	0	transcript_id "jg7940.t1"; gene_id "jg7940";
dsanSTOCAGO1482_4	AUGUSTUS	CDS	20450318	20450387	1	+	0	transcript_id "jg7940.t1"; gene_id "jg7940";
dsanSTOCAGO1482_4	AUGUSTUS	exon	20450318	20450387	.	+	.	transcript_id "jg7940.t1"; gene_id "jg7940";
dsanSTOCAGO1482_4	AUGUSTUS	intron	20450388	20450576	.	+	.	transcript_id "jg7940.t1"; gene_id "jg7940";
dsanSTOCAGO1482_4	AUGUSTUS	CDS	20450577	20451189	1	+	2	transcript_id "jg7940.t1"; gene_id "jg7940";
dsanSTOCAGO1482_4	AUGUSTUS	exon	20450577	20451189	.	+	.	transcript_id "jg7940.t1"; gene_id "jg7940";
dsanSTOCAGO1482_4	AUGUSTUS	intron	20451190	20451268	.	+	.	transcript_id "jg7940.t1"; gene_id "jg7940";
dsanSTOCAGO1482_4	AUGUSTUS	CDS	20451269	20451686	1	+	1	transcript_id "jg7940.t1"; gene_id "jg7940";
dsanSTOCAGO1482_4	AUGUSTUS	exon	20451269	20451686	.	+	.	transcript_id "jg7940.t1"; gene_id "jg7940";
dsanSTOCAGO1482_4	AUGUSTUS	stop_codon	20451684	20451686	.	+	0	transcript_id "jg7940.t1"; gene_id "jg7940";
dsanSTOCAGO1482_4	AUGUSTUS	start_codon	20451866	20451868	.	+	0	transcript_id "jg7941.t1"; gene_id "jg7941";
dsanSTOCAGO1482_4	AUGUSTUS	CDS	20451866	20451938	1	+	0	transcript_id "jg7941.t1"; gene_id "jg7941";
dsanSTOCAGO1482_4	AUGUSTUS	exon	20451866	20451938	.	+	.	transcript_id "jg7941.t1"; gene_id "jg7941";
dsanSTOCAGO1482_4	AUGUSTUS	intron	20451939	20452145	.	+	.	transcript_id "jg7941.t1"; gene_id "jg7941";
dsanSTOCAGO1482_4	AUGUSTUS	CDS	20452146	20452767	1	+	2	transcript_id "jg7941.t1"; gene_id "jg7941";
dsanSTOCAGO1482_4	AUGUSTUS	exon	20452146	20452767	.	+	.	transcript_id "jg7941.t1"; gene_id "jg7941";
dsanSTOCAGO1482_4	AUGUSTUS	intron	20452768	20452821	.	+	.	transcript_id "jg7941.t1"; gene_id "jg7941";
dsanSTOCAGO1482_4	AUGUSTUS	CDS	20452822	20453212	0.96	+	1	transcript_id "jg7941.t1"; gene_id "jg7941";
dsanSTOCAGO1482_4	AUGUSTUS	exon	20452822	20453212	.	+	.	transcript_id "jg7941.t1"; gene_id "jg7941";
dsanSTOCAGO1482_4	AUGUSTUS	stop_codon	20453210	20453212	.	+	0	transcript_id "jg7941.t1"; gene_id "jg7941";
dsanSTOCAGO1482_4	ALN_BLOCK	exon	20454453	20456269	.	+	.	transcript_id "jg7942.t1"; gene_id "jg7942";
dsanSTOCAGO1482_4	AUGUSTUS	start_codon	20456608	20456610	.	+	0	transcript_id "jg7943.t1"; gene_id "jg7943";
dsanSTOCAGO1482_4	AUGUSTUS	CDS	20456608	20456683	1	+	0	transcript_id "jg7943.t1"; gene_id "jg7943";
dsanSTOCAGO1482_4	AUGUSTUS	exon	20456608	20456683	.	+	.	transcript_id "jg7943.t1"; gene_id "jg7943";
dsanSTOCAGO1482_4	AUGUSTUS	intron	20456684	20456886	.	+	.	transcript_id "jg7943.t1"; gene_id "jg7943";
dsanSTOCAGO1482_4	AUGUSTUS	CDS	20456887	20457288	1	+	2	transcript_id "jg7943.t1"; gene_id "jg7943";
dsanSTOCAGO1482_4	AUGUSTUS	exon	20456887	20457288	.	+	.	transcript_id "jg7943.t1"; gene_id "jg7943";
dsanSTOCAGO1482_4	AUGUSTUS	intron	20457289	20457349	.	+	.	transcript_id "jg7943.t1"; gene_id "jg7943";
dsanSTOCAGO1482_4	AUGUSTUS	CDS	20457350	20457668	1	+	2	transcript_id "jg7943.t1"; gene_id "jg7943";
dsanSTOCAGO1482_4	AUGUSTUS	exon	20457350	20457668	.	+	.	transcript_id "jg7943.t1"; gene_id "jg7943";
dsanSTOCAGO1482_4	AUGUSTUS	intron	20457669	20457730	.	+	.	transcript_id "jg7943.t1"; gene_id "jg7943";
dsanSTOCAGO1482_4	AUGUSTUS	CDS	20457731	20458154	1	+	1	transcript_id "jg7943.t1"; gene_id "jg7943";
dsanSTOCAGO1482_4	AUGUSTUS	exon	20457731	20458154	.	+	.	transcript_id "jg7943.t1"; gene_id "jg7943";
dsanSTOCAGO1482_4	AUGUSTUS	stop_codon	20458152	20458154	.	+	0	transcript_id "jg7943.t1"; gene_id "jg7943";
dsanSTOCAGO1482_4	ALN_BLOCK	exon	20458688	20463469	.	-	.	transcript_id "jg7944.t1"; gene_id "jg7944";
dsanSTOCAGO1482_4	ALN_BLOCK	exon	20464333	20465194	.	-	.	transcript_id "jg7945.t1"; gene_id "jg7945";
dsanSTOCAGO1482_4	ALN_BLOCK	exon	20465636	20467833	.	-	.	transcript_id "jg7946.t1"; gene_id "jg7946";
dsanSTOCAGO1482_4	ALN_BLOCK	exon	20469039	20469340	.	-	.	transcript_id "jg7947.t1"; gene_id "jg7947";
dsanSTOCAGO1482_4	ALN_BLOCK	exon	20469729	20471624	.	+	.	transcript_id "jg7948.t1"; gene_id "jg7948";
dsanSTOCAGO1482_4	ALN_BLOCK	exon	20471843	20473558	.	+	.	transcript_id "jg7950.t1"; gene_id "jg7950";
dsanSTOCAGO1482_4	ALN_BLOCK	exon	20473941	20477045	.	+	.	transcript_id "jg7949.t1"; gene_id "jg7949";
dsanSTOCAGO1482_4	ALN_BLOCK	exon	20479408	20480493	.	+	.	transcript_id "jg7951.t1"; gene_id "jg7951";
dsanSTOCAGO1482_4	ALN_BLOCK	exon	20480795	20482118	.	+	.	transcript_id "jg7952.t1"; gene_id "jg7952";
dsanSTOCAGO1482_4	ALN_BLOCK	exon	20482274	20486788	.	-	.	transcript_id "jg7953.t1"; gene_id "jg7953";
dsanSTOCAGO1482_4	ALN_BLOCK	exon	20486954	20487491	.	-	.	transcript_id "jg7953.t1"; gene_id "jg7953";
dsanSTOCAGO1482_4	AUGUSTUS	stop_codon	20489156	20489158	.	-	0	transcript_id "jg7954.t1"; gene_id "jg7954";
dsanSTOCAGO1482_4	AUGUSTUS	CDS	20489156	20489555	1	-	1	transcript_id "jg7954.t1"; gene_id "jg7954";
dsanSTOCAGO1482_4	AUGUSTUS	exon	20489156	20489555	.	-	.	transcript_id "jg7954.t1"; gene_id "jg7954";
dsanSTOCAGO1482_4	AUGUSTUS	intron	20489556	20489619	.	-	.	transcript_id "jg7954.t1"; gene_id "jg7954";
dsanSTOCAGO1482_4	AUGUSTUS	CDS	20489620	20489936	0.95	-	0	transcript_id "jg7954.t1"; gene_id "jg7954";
dsanSTOCAGO1482_4	AUGUSTUS	exon	20489620	20489936	.	-	.	transcript_id "jg7954.t1"; gene_id "jg7954";
dsanSTOCAGO1482_4	AUGUSTUS	start_codon	20489934	20489936	.	-	0	transcript_id "jg7954.t1"; gene_id "jg7954";
dsanSTOCAGO1482_4	ALN_BLOCK	exon	20502348	20504783	.	+	.	transcript_id "jg7955.t1"; gene_id "jg7955";
dsanSTOCAGO1482_4	ALN_BLOCK	exon	20505125	20505967	.	-	.	transcript_id "jg7956.t1"; gene_id "jg7956";
dsanSTOCAGO1482_4	ALN_BLOCK	exon	20521437	20524588	.	+	.	transcript_id "jg7957.t1"; gene_id "jg7957";
dsanSTOCAGO1482_4	ALN_BLOCK	exon	20525568	20527052	.	-	.	transcript_id "jg7958.t1"; gene_id "jg7958";
dsanSTOCAGO1482_4	ALN_BLOCK	exon	20527346	20528756	.	+	.	transcript_id "jg7959.t1"; gene_id "jg7959";
dsanSTOCAGO1482_4	ALN_BLOCK	exon	20530571	20531202	.	-	.	transcript_id "jg7960.t1"; gene_id "jg7960";
dsanSTOCAGO1482_4	ALN_BLOCK	exon	20532978	20533941	.	+	.	transcript_id "jg7961.t1"; gene_id "jg7961";
dsanSTOCAGO1482_4	ALN_BLOCK	exon	20534177	20534946	.	-	.	transcript_id "jg7962.t1"; gene_id "jg7962";
dsanSTOCAGO1482_4	ALN_BLOCK	exon	20535428	20536365	.	-	.	transcript_id "jg7963.t1"; gene_id "jg7963";
dsanSTOCAGO1482_4	ALN_BLOCK	exon	20538752	20540974	.	+	.	transcript_id "jg7964.t1"; gene_id "jg7964";
dsanSTOCAGO1482_4	AUGUSTUS	stop_codon	20541270	20541272	.	-	0	transcript_id "jg7965.t1"; gene_id "jg7965";
dsanSTOCAGO1482_4	AUGUSTUS	CDS	20541270	20541824	0.99	-	0	transcript_id "jg7965.t1"; gene_id "jg7965";
dsanSTOCAGO1482_4	AUGUSTUS	exon	20541270	20541824	.	-	.	transcript_id "jg7965.t1"; gene_id "jg7965";
dsanSTOCAGO1482_4	AUGUSTUS	start_codon	20541822	20541824	.	-	0	transcript_id "jg7965.t1"; gene_id "jg7965";
dsanSTOCAGO1482_4	ALN_BLOCK	exon	20542336	20543351	.	+	.	transcript_id "jg7966.t1"; gene_id "jg7966";
dsanSTOCAGO1482_4	ALN_BLOCK	exon	20546264	20547288	.	-	.	transcript_id "jg7967.t1"; gene_id "jg7967";
dsanSTOCAGO1482_4	ALN_BLOCK	exon	20547690	20548294	.	-	.	transcript_id "jg7968.t1"; gene_id "jg7968";
dsanSTOCAGO1482_4	ALN_BLOCK	exon	20552484	20553379	.	-	.	transcript_id "jg7969.t1"; gene_id "jg7969";
dsanSTOCAGO1482_4	ALN_BLOCK	exon	20557019	20558701	.	+	.	transcript_id "jg7970.t1"; gene_id "jg7970";
dsanSTOCAGO1482_4	ALN_BLOCK	exon	20559292	20576207	.	+	.	transcript_id "jg7970.t1"; gene_id "jg7970";
dsanSTOCAGO1482_4	ALN_BLOCK	exon	20577497	20582996	.	-	.	transcript_id "jg7971.t1"; gene_id "jg7971";
dsanSTOCAGO1482_4	ALN_BLOCK	exon	20587104	20589614	.	-	.	transcript_id "jg7972.t1"; gene_id "jg7972";
dsanSTOCAGO1482_4	ALN_BLOCK	exon	20596993	20602706	.	+	.	transcript_id "jg7973.t1"; gene_id "jg7973";
dsanSTOCAGO1482_4	ALN_BLOCK	exon	20602901	20616247	.	+	.	transcript_id "jg7973.t1"; gene_id "jg7973";
dsanSTOCAGO1482_4	ALN_BLOCK	exon	20620531	20631156	.	-	.	transcript_id "jg7974.t1"; gene_id "jg7974";
dsanSTOCAGO1482_4	ALN_BLOCK	exon	20631901	20650016	.	-	.	transcript_id "jg7974.t1"; gene_id "jg7974";
dsanSTOCAGO1482_4	ALN_BLOCK	exon	20651576	20651976	.	-	.	transcript_id "jg7975.t1"; gene_id "jg7975";
dsanSTOCAGO1482_4	ALN_BLOCK	exon	20652383	20653960	.	-	.	transcript_id "jg7976.t1"; gene_id "jg7976";
dsanSTOCAGO1482_4	AUGUSTUS	start_codon	20654918	20654920	.	+	0	transcript_id "jg7978.t1"; gene_id "jg7978";
dsanSTOCAGO1482_4	AUGUSTUS	CDS	20654918	20655334	0.75	+	0	transcript_id "jg7978.t1"; gene_id "jg7978";
dsanSTOCAGO1482_4	AUGUSTUS	exon	20654918	20655334	.	+	.	transcript_id "jg7978.t1"; gene_id "jg7978";
dsanSTOCAGO1482_4	AUGUSTUS	stop_codon	20655332	20655334	.	+	0	transcript_id "jg7978.t1"; gene_id "jg7978";
dsanSTOCAGO1482_4	ALN_BLOCK	exon	20656545	20672212	.	-	.	transcript_id "jg7979.t1"; gene_id "jg7979";
dsanSTOCAGO1482_4	ALN_BLOCK	exon	20673910	20678741	.	-	.	transcript_id "jg7979.t1"; gene_id "jg7979";
dsanSTOCAGO1482_4	ALN_BLOCK	exon	20687991	20688812	.	+	.	transcript_id "jg7980.t1"; gene_id "jg7980";
dsanSTOCAGO1482_4	ALN_BLOCK	exon	20689159	20690100	.	+	.	transcript_id "jg7981.t1"; gene_id "jg7981";
dsanSTOCAGO1482_4	ALN_BLOCK	exon	20690791	20690794	.	+	.	transcript_id "jg7981.t1"; gene_id "jg7981";
dsanSTOCAGO1482_4	ALN_BLOCK	exon	20691242	20692181	.	-	.	transcript_id "jg7982.t1"; gene_id "jg7982";
dsanSTOCAGO1482_4	ALN_BLOCK	exon	20692449	20692474	.	-	.	transcript_id "jg7983.t1"; gene_id "jg7983";
dsanSTOCAGO1482_4	ALN_BLOCK	exon	20692659	20692972	.	-	.	transcript_id "jg7983.t1"; gene_id "jg7983";
dsanSTOCAGO1482_4	AUGUSTUS	stop_codon	20693030	20693032	.	-	0	transcript_id "jg7984.t1"; gene_id "jg7984";
dsanSTOCAGO1482_4	AUGUSTUS	CDS	20693030	20693219	1	-	1	transcript_id "jg7984.t1"; gene_id "jg7984";
dsanSTOCAGO1482_4	AUGUSTUS	exon	20693030	20693219	.	-	.	transcript_id "jg7984.t1"; gene_id "jg7984";
dsanSTOCAGO1482_4	AUGUSTUS	intron	20693220	20693278	.	-	.	transcript_id "jg7984.t1"; gene_id "jg7984";
dsanSTOCAGO1482_4	AUGUSTUS	CDS	20693279	20693447	1	-	2	transcript_id "jg7984.t1"; gene_id "jg7984";
dsanSTOCAGO1482_4	AUGUSTUS	exon	20693279	20693447	.	-	.	transcript_id "jg7984.t1"; gene_id "jg7984";
dsanSTOCAGO1482_4	AUGUSTUS	intron	20693448	20693505	.	-	.	transcript_id "jg7984.t1"; gene_id "jg7984";
dsanSTOCAGO1482_4	AUGUSTUS	CDS	20693506	20693647	1	-	0	transcript_id "jg7984.t1"; gene_id "jg7984";
dsanSTOCAGO1482_4	AUGUSTUS	exon	20693506	20693647	.	-	.	transcript_id "jg7984.t1"; gene_id "jg7984";
dsanSTOCAGO1482_4	AUGUSTUS	start_codon	20693645	20693647	.	-	0	transcript_id "jg7984.t1"; gene_id "jg7984";
dsanSTOCAGO1482_4	AUGUSTUS	start_codon	20693994	20693996	.	+	0	transcript_id "jg7985.t1"; gene_id "jg7985";
dsanSTOCAGO1482_4	AUGUSTUS	CDS	20693994	20694083	1	+	0	transcript_id "jg7985.t1"; gene_id "jg7985";
dsanSTOCAGO1482_4	AUGUSTUS	exon	20693994	20694083	.	+	.	transcript_id "jg7985.t1"; gene_id "jg7985";
dsanSTOCAGO1482_4	AUGUSTUS	intron	20694084	20694184	.	+	.	transcript_id "jg7985.t1"; gene_id "jg7985";
dsanSTOCAGO1482_4	AUGUSTUS	CDS	20694185	20694559	0.99	+	0	transcript_id "jg7985.t1"; gene_id "jg7985";
dsanSTOCAGO1482_4	AUGUSTUS	exon	20694185	20694559	.	+	.	transcript_id "jg7985.t1"; gene_id "jg7985";
dsanSTOCAGO1482_4	AUGUSTUS	stop_codon	20694557	20694559	.	+	0	transcript_id "jg7985.t1"; gene_id "jg7985";
dsanSTOCAGO1482_4	ALN_BLOCK	exon	20694923	20696155	.	-	.	transcript_id "jg7986.t1"; gene_id "jg7986";
dsanSTOCAGO1482_4	ALN_BLOCK	exon	20696923	20697472	.	+	.	transcript_id "jg7987.t1"; gene_id "jg7987";
dsanSTOCAGO1482_4	ALN_BLOCK	exon	20697543	20699130	.	-	.	transcript_id "jg7988.t1"; gene_id "jg7988";
dsanSTOCAGO1482_4	ALN_BLOCK	exon	20699340	20700738	.	+	.	transcript_id "jg7989.t1"; gene_id "jg7989";
dsanSTOCAGO1482_4	ALN_BLOCK	exon	20701356	20702625	.	+	.	transcript_id "jg7990.t1"; gene_id "jg7990";
dsanSTOCAGO1482_4	ALN_BLOCK	exon	20703831	20705651	.	-	.	transcript_id "jg7991.t1"; gene_id "jg7991";
dsanSTOCAGO1482_4	ALN_BLOCK	exon	20735585	20735589	.	+	.	transcript_id "jg7993.t1"; gene_id "jg7993";
dsanSTOCAGO1482_4	ALN_BLOCK	exon	20737445	20737449	.	+	.	transcript_id "jg7993.t1"; gene_id "jg7993";
dsanSTOCAGO1482_4	ALN_BLOCK	exon	20739032	20744538	.	+	.	transcript_id "jg7993.t1"; gene_id "jg7993";
dsanSTOCAGO1482_4	ALN_BLOCK	exon	20747802	20751095	.	-	.	transcript_id "jg7994.t1"; gene_id "jg7994";
dsanSTOCAGO1482_4	ALN_BLOCK	exon	20760133	20761347	.	+	.	transcript_id "jg7995.t1"; gene_id "jg7995";
dsanSTOCAGO1482_4	ALN_BLOCK	exon	20761487	20762008	.	-	.	transcript_id "jg7996.t1"; gene_id "jg7996";
dsanSTOCAGO1482_4	ALN_BLOCK	exon	20762019	20762565	.	-	.	transcript_id "jg7997.t1"; gene_id "jg7997";
dsanSTOCAGO1482_4	ALN_BLOCK	exon	20762930	20765329	.	+	.	transcript_id "jg7998.t1"; gene_id "jg7998";
dsanSTOCAGO1482_4	ALN_BLOCK	exon	20766012	20767211	.	+	.	transcript_id "jg7999.t1"; gene_id "jg7999";
dsanSTOCAGO1482_4	ALN_BLOCK	exon	20767408	20767988	.	-	.	transcript_id "jg8000.t1"; gene_id "jg8000";
dsanSTOCAGO1482_4	AUGUSTUS	start_codon	20769450	20769452	.	+	0	transcript_id "jg8001.t1"; gene_id "jg8001";
dsanSTOCAGO1482_4	AUGUSTUS	CDS	20769450	20769712	1	+	0	transcript_id "jg8001.t1"; gene_id "jg8001";
dsanSTOCAGO1482_4	AUGUSTUS	exon	20769450	20769712	.	+	.	transcript_id "jg8001.t1"; gene_id "jg8001";
dsanSTOCAGO1482_4	AUGUSTUS	intron	20769713	20769773	.	+	.	transcript_id "jg8001.t1"; gene_id "jg8001";
dsanSTOCAGO1482_4	AUGUSTUS	CDS	20769774	20770329	1	+	1	transcript_id "jg8001.t1"; gene_id "jg8001";
dsanSTOCAGO1482_4	AUGUSTUS	exon	20769774	20770329	.	+	.	transcript_id "jg8001.t1"; gene_id "jg8001";
dsanSTOCAGO1482_4	AUGUSTUS	stop_codon	20770327	20770329	.	+	0	transcript_id "jg8001.t1"; gene_id "jg8001";
dsanSTOCAGO1482_4	AUGUSTUS	start_codon	20770687	20770689	.	+	0	transcript_id "jg8002.t1"; gene_id "jg8002";
dsanSTOCAGO1482_4	AUGUSTUS	CDS	20770687	20770949	1	+	0	transcript_id "jg8002.t1"; gene_id "jg8002";
dsanSTOCAGO1482_4	AUGUSTUS	exon	20770687	20770949	.	+	.	transcript_id "jg8002.t1"; gene_id "jg8002";
dsanSTOCAGO1482_4	AUGUSTUS	intron	20770950	20771007	.	+	.	transcript_id "jg8002.t1"; gene_id "jg8002";
dsanSTOCAGO1482_4	AUGUSTUS	CDS	20771008	20771563	1	+	1	transcript_id "jg8002.t1"; gene_id "jg8002";
dsanSTOCAGO1482_4	AUGUSTUS	exon	20771008	20771563	.	+	.	transcript_id "jg8002.t1"; gene_id "jg8002";
dsanSTOCAGO1482_4	AUGUSTUS	stop_codon	20771561	20771563	.	+	0	transcript_id "jg8002.t1"; gene_id "jg8002";
dsanSTOCAGO1482_4	AUGUSTUS	start_codon	20772242	20772244	.	+	0	transcript_id "jg8003.t1"; gene_id "jg8003";
dsanSTOCAGO1482_4	AUGUSTUS	CDS	20772242	20773039	1	+	0	transcript_id "jg8003.t1"; gene_id "jg8003";
dsanSTOCAGO1482_4	AUGUSTUS	exon	20772242	20773039	.	+	.	transcript_id "jg8003.t1"; gene_id "jg8003";
dsanSTOCAGO1482_4	AUGUSTUS	stop_codon	20773037	20773039	.	+	0	transcript_id "jg8003.t1"; gene_id "jg8003";
dsanSTOCAGO1482_4	AUGUSTUS	stop_codon	20773736	20773738	.	-	0	transcript_id "jg8004.t1"; gene_id "jg8004";
dsanSTOCAGO1482_4	AUGUSTUS	CDS	20773736	20774533	1	-	0	transcript_id "jg8004.t1"; gene_id "jg8004";
dsanSTOCAGO1482_4	AUGUSTUS	exon	20773736	20774533	.	-	.	transcript_id "jg8004.t1"; gene_id "jg8004";
dsanSTOCAGO1482_4	AUGUSTUS	start_codon	20774531	20774533	.	-	0	transcript_id "jg8004.t1"; gene_id "jg8004";
dsanSTOCAGO1482_4	ALN_BLOCK	exon	20776748	20779010	.	+	.	transcript_id "jg8005.t1"; gene_id "jg8005";
dsanSTOCAGO1482_4	ALN_BLOCK	exon	20781491	20781499	.	+	.	transcript_id "jg8005.t1"; gene_id "jg8005";
dsanSTOCAGO1482_4	ALN_BLOCK	exon	20782539	20783738	.	+	.	transcript_id "jg8006.t1"; gene_id "jg8006";
dsanSTOCAGO1482_4	ALN_BLOCK	exon	20784785	20787665	.	-	.	transcript_id "jg8007.t1"; gene_id "jg8007";
dsanSTOCAGO1482_4	ALN_BLOCK	exon	20791207	20791660	.	-	.	transcript_id "jg8008.t1"; gene_id "jg8008";
dsanSTOCAGO1482_4	ALN_BLOCK	exon	20791951	20791964	.	-	.	transcript_id "jg8008.t1"; gene_id "jg8008";
dsanSTOCAGO1482_4	ALN_BLOCK	exon	20792194	20792230	.	-	.	transcript_id "jg8008.t1"; gene_id "jg8008";
dsanSTOCAGO1482_4	AUGUSTUS	start_codon	20794014	20794016	.	+	0	transcript_id "jg8009.t1"; gene_id "jg8009";
dsanSTOCAGO1482_4	AUGUSTUS	CDS	20794014	20794200	1	+	0	transcript_id "jg8009.t1"; gene_id "jg8009";
dsanSTOCAGO1482_4	AUGUSTUS	exon	20794014	20794200	.	+	.	transcript_id "jg8009.t1"; gene_id "jg8009";
dsanSTOCAGO1482_4	AUGUSTUS	intron	20794201	20794259	.	+	.	transcript_id "jg8009.t1"; gene_id "jg8009";
dsanSTOCAGO1482_4	AUGUSTUS	CDS	20794260	20794549	1	+	2	transcript_id "jg8009.t1"; gene_id "jg8009";
dsanSTOCAGO1482_4	AUGUSTUS	exon	20794260	20794549	.	+	.	transcript_id "jg8009.t1"; gene_id "jg8009";
dsanSTOCAGO1482_4	AUGUSTUS	stop_codon	20794547	20794549	.	+	0	transcript_id "jg8009.t1"; gene_id "jg8009";
dsanSTOCAGO1482_4	AUGUSTUS	start_codon	20794692	20794694	.	+	0	transcript_id "jg8010.t1"; gene_id "jg8010";
dsanSTOCAGO1482_4	AUGUSTUS	CDS	20794692	20794750	0.75	+	0	transcript_id "jg8010.t1"; gene_id "jg8010";
dsanSTOCAGO1482_4	AUGUSTUS	exon	20794692	20794750	.	+	.	transcript_id "jg8010.t1"; gene_id "jg8010";
dsanSTOCAGO1482_4	AUGUSTUS	intron	20794751	20795089	.	+	.	transcript_id "jg8010.t1"; gene_id "jg8010";
dsanSTOCAGO1482_4	AUGUSTUS	CDS	20795090	20795258	0.75	+	1	transcript_id "jg8010.t1"; gene_id "jg8010";
dsanSTOCAGO1482_4	AUGUSTUS	exon	20795090	20795258	.	+	.	transcript_id "jg8010.t1"; gene_id "jg8010";
dsanSTOCAGO1482_4	AUGUSTUS	stop_codon	20795256	20795258	.	+	0	transcript_id "jg8010.t1"; gene_id "jg8010";
dsanSTOCAGO1482_4	ALN_BLOCK	exon	20795261	20801053	.	-	.	transcript_id "jg8011.t1"; gene_id "jg8011";
dsanSTOCAGO1482_4	ALN_BLOCK	exon	20810044	20810764	.	-	.	transcript_id "jg8012.t1"; gene_id "jg8012";
dsanSTOCAGO1482_4	ALN_BLOCK	exon	20816196	20819518	.	-	.	transcript_id "jg8013.t1"; gene_id "jg8013";
dsanSTOCAGO1482_4	ALN_BLOCK	exon	20823818	20825128	.	+	.	transcript_id "jg8014.t1"; gene_id "jg8014";
dsanSTOCAGO1482_4	ALN_BLOCK	exon	20825571	20827141	.	-	.	transcript_id "jg8015.t1"; gene_id "jg8015";
dsanSTOCAGO1482_4	ALN_BLOCK	exon	20827705	20828702	.	+	.	transcript_id "jg8016.t1"; gene_id "jg8016";
dsanSTOCAGO1482_4	ALN_BLOCK	exon	20829303	20829864	.	+	.	transcript_id "jg8017.t1"; gene_id "jg8017";
dsanSTOCAGO1482_4	ALN_BLOCK	exon	20831441	20832477	.	+	.	transcript_id "jg8018.t1"; gene_id "jg8018";
dsanSTOCAGO1482_4	ALN_BLOCK	exon	20832895	20835156	.	+	.	transcript_id "jg8019.t1"; gene_id "jg8019";
dsanSTOCAGO1482_4	ALN_BLOCK	exon	20836001	20844909	.	-	.	transcript_id "jg8020.t1"; gene_id "jg8020";
dsanSTOCAGO1482_4	ALN_BLOCK	exon	20853940	20854590	.	-	.	transcript_id "jg8021.t1"; gene_id "jg8021";
dsanSTOCAGO1482_4	ALN_BLOCK	exon	20855005	20855273	.	+	.	transcript_id "jg8023.t1"; gene_id "jg8023";
dsanSTOCAGO1482_4	ALN_BLOCK	exon	20857249	20864603	.	+	.	transcript_id "jg8022.t1"; gene_id "jg8022";
dsanSTOCAGO1482_4	ALN_BLOCK	exon	20867254	20870174	.	-	.	transcript_id "jg8024.t1"; gene_id "jg8024";
dsanSTOCAGO1482_4	ALN_BLOCK	exon	20875125	20875944	.	+	.	transcript_id "jg8025.t1"; gene_id "jg8025";
dsanSTOCAGO1482_4	ALN_BLOCK	exon	20876456	20877799	.	+	.	transcript_id "jg8026.t1"; gene_id "jg8026";
dsanSTOCAGO1482_4	ALN_BLOCK	exon	20878430	20885513	.	-	.	transcript_id "jg8027.t1"; gene_id "jg8027";
dsanSTOCAGO1482_4	ALN_BLOCK	exon	20886229	20888448	.	+	.	transcript_id "jg8028.t1"; gene_id "jg8028";
dsanSTOCAGO1482_4	ALN_BLOCK	exon	20888566	20889550	.	-	.	transcript_id "jg8029.t1"; gene_id "jg8029";
dsanSTOCAGO1482_4	ALN_BLOCK	exon	20890021	20890913	.	+	.	transcript_id "jg8030.t1"; gene_id "jg8030";
dsanSTOCAGO1482_4	ALN_BLOCK	exon	20891932	20892951	.	-	.	transcript_id "jg8031.t1"; gene_id "jg8031";
dsanSTOCAGO1482_4	ALN_BLOCK	exon	20893566	20897025	.	+	.	transcript_id "jg8032.t1"; gene_id "jg8032";
dsanSTOCAGO1482_4	ALN_BLOCK	exon	20897176	20898238	.	-	.	transcript_id "jg8033.t1"; gene_id "jg8033";
dsanSTOCAGO1482_4	ALN_BLOCK	exon	20899843	20902745	.	-	.	transcript_id "jg8034.t1"; gene_id "jg8034";
dsanSTOCAGO1482_4	AUGUSTUS	stop_codon	20910417	20910419	.	-	0	transcript_id "jg8035.t1"; gene_id "jg8035";
dsanSTOCAGO1482_4	AUGUSTUS	CDS	20910417	20910620	0.71	-	0	transcript_id "jg8035.t1"; gene_id "jg8035";
dsanSTOCAGO1482_4	AUGUSTUS	exon	20910417	20910620	.	-	.	transcript_id "jg8035.t1"; gene_id "jg8035";
dsanSTOCAGO1482_4	AUGUSTUS	start_codon	20910618	20910620	.	-	0	transcript_id "jg8035.t1"; gene_id "jg8035";
dsanSTOCAGO1482_4	ALN_BLOCK	exon	20913371	20914333	.	+	.	transcript_id "jg8036.t1"; gene_id "jg8036";
dsanSTOCAGO1482_4	ALN_BLOCK	exon	20920902	20921194	.	-	.	transcript_id "jg8037.t1"; gene_id "jg8037";
dsanSTOCAGO1482_4	AUGUSTUS	stop_codon	20925851	20925853	.	-	0	transcript_id "jg8038.t1"; gene_id "jg8038";
dsanSTOCAGO1482_4	AUGUSTUS	CDS	20925851	20926120	0.37	-	0	transcript_id "jg8038.t1"; gene_id "jg8038";
dsanSTOCAGO1482_4	AUGUSTUS	exon	20925851	20926120	.	-	.	transcript_id "jg8038.t1"; gene_id "jg8038";
dsanSTOCAGO1482_4	AUGUSTUS	intron	20926121	20927265	.	-	.	transcript_id "jg8038.t1"; gene_id "jg8038";
dsanSTOCAGO1482_4	AUGUSTUS	CDS	20927266	20927865	0.64	-	0	transcript_id "jg8038.t1"; gene_id "jg8038";
dsanSTOCAGO1482_4	AUGUSTUS	exon	20927266	20927865	.	-	.	transcript_id "jg8038.t1"; gene_id "jg8038";
dsanSTOCAGO1482_4	AUGUSTUS	start_codon	20927863	20927865	.	-	0	transcript_id "jg8038.t1"; gene_id "jg8038";
dsanSTOCAGO1482_4	ALN_BLOCK	exon	20940700	20943868	.	-	.	transcript_id "jg8039.t1"; gene_id "jg8039";
dsanSTOCAGO1482_4	ALN_BLOCK	exon	20945025	20945918	.	+	.	transcript_id "jg8040.t1"; gene_id "jg8040";
dsanSTOCAGO1482_4	ALN_BLOCK	exon	20946386	20948312	.	-	.	transcript_id "jg8041.t1"; gene_id "jg8041";
dsanSTOCAGO1482_4	ALN_BLOCK	exon	20948769	20951503	.	+	.	transcript_id "jg8042.t1"; gene_id "jg8042";
dsanSTOCAGO1482_4	ALN_BLOCK	exon	20952434	20953852	.	-	.	transcript_id "jg8043.t1"; gene_id "jg8043";
dsanSTOCAGO1482_4	ALN_BLOCK	exon	20954421	20955370	.	-	.	transcript_id "jg8044.t1"; gene_id "jg8044";
dsanSTOCAGO1482_4	ALN_BLOCK	exon	20955762	20956986	.	+	.	transcript_id "jg8045.t1"; gene_id "jg8045";
dsanSTOCAGO1482_4	ALN_BLOCK	exon	20959839	20965528	.	-	.	transcript_id "jg8046.t1"; gene_id "jg8046";
dsanSTOCAGO1482_4	ALN_BLOCK	exon	20966948	20967307	.	-	.	transcript_id "jg8047.t1"; gene_id "jg8047";
dsanSTOCAGO1482_4	ALN_BLOCK	exon	20967694	20968358	.	+	.	transcript_id "jg8048.t1"; gene_id "jg8048";
dsanSTOCAGO1482_4	ALN_BLOCK	exon	20968414	20969371	.	-	.	transcript_id "jg8049.t1"; gene_id "jg8049";
dsanSTOCAGO1482_4	ALN_BLOCK	exon	20970618	20970949	.	-	.	transcript_id "jg8050.t1"; gene_id "jg8050";
dsanSTOCAGO1482_4	ALN_BLOCK	exon	20971276	20972397	.	-	.	transcript_id "jg8051.t1"; gene_id "jg8051";
dsanSTOCAGO1482_4	AUGUSTUS	start_codon	20976856	20976858	.	+	0	transcript_id "jg8052.t1"; gene_id "jg8052";
dsanSTOCAGO1482_4	AUGUSTUS	CDS	20976856	20977305	1	+	0	transcript_id "jg8052.t1"; gene_id "jg8052";
dsanSTOCAGO1482_4	AUGUSTUS	exon	20976856	20977305	.	+	.	transcript_id "jg8052.t1"; gene_id "jg8052";
dsanSTOCAGO1482_4	AUGUSTUS	stop_codon	20977303	20977305	.	+	0	transcript_id "jg8052.t1"; gene_id "jg8052";
dsanSTOCAGO1482_4	ALN_BLOCK	exon	20978721	20979134	.	-	.	transcript_id "jg8053.t1"; gene_id "jg8053";
dsanSTOCAGO1482_4	ALN_BLOCK	exon	21000230	21003789	.	-	.	transcript_id "jg8054.t1"; gene_id "jg8054";
dsanSTOCAGO1482_4	ALN_BLOCK	exon	21010073	21011070	.	+	.	transcript_id "jg8055.t1"; gene_id "jg8055";
dsanSTOCAGO1482_4	ALN_BLOCK	exon	21011295	21013498	.	-	.	transcript_id "jg8056.t1"; gene_id "jg8056";
dsanSTOCAGO1482_4	ALN_BLOCK	exon	21015151	21016541	.	+	.	transcript_id "jg8057.t1"; gene_id "jg8057";
dsanSTOCAGO1482_4	ALN_BLOCK	exon	21016844	21021292	.	-	.	transcript_id "jg8058.t1"; gene_id "jg8058";
dsanSTOCAGO1482_4	ALN_BLOCK	exon	21021718	21022753	.	+	.	transcript_id "jg8059.t1"; gene_id "jg8059";
dsanSTOCAGO1482_4	ALN_BLOCK	exon	21022820	21024593	.	-	.	transcript_id "jg8060.t1"; gene_id "jg8060";
dsanSTOCAGO1482_4	ALN_BLOCK	exon	21024860	21025370	.	-	.	transcript_id "jg8061.t1"; gene_id "jg8061";
dsanSTOCAGO1482_4	ALN_BLOCK	exon	21026219	21027887	.	-	.	transcript_id "jg8062.t1"; gene_id "jg8062";
dsanSTOCAGO1482_4	ALN_BLOCK	exon	21028151	21030224	.	+	.	transcript_id "jg8063.t1"; gene_id "jg8063";
dsanSTOCAGO1482_4	ALN_BLOCK	exon	21030269	21032297	.	-	.	transcript_id "jg8064.t1"; gene_id "jg8064";
dsanSTOCAGO1482_4	ALN_BLOCK	exon	21054844	21057934	.	+	.	transcript_id "jg8065.t1"; gene_id "jg8065";
dsanSTOCAGO1482_4	AUGUSTUS	start_codon	21064732	21064734	.	+	0	transcript_id "jg8067.t1"; gene_id "jg8067";
dsanSTOCAGO1482_4	AUGUSTUS	CDS	21064732	21065349	0.98	+	0	transcript_id "jg8067.t1"; gene_id "jg8067";
dsanSTOCAGO1482_4	AUGUSTUS	exon	21064732	21065349	.	+	.	transcript_id "jg8067.t1"; gene_id "jg8067";
dsanSTOCAGO1482_4	AUGUSTUS	stop_codon	21065347	21065349	.	+	0	transcript_id "jg8067.t1"; gene_id "jg8067";
dsanSTOCAGO1482_4	ALN_BLOCK	exon	21076982	21078006	.	-	.	transcript_id "jg8068.t1"; gene_id "jg8068";
dsanSTOCAGO1482_4	ALN_BLOCK	exon	21097952	21099517	.	+	.	transcript_id "jg8069.t1"; gene_id "jg8069";
dsanSTOCAGO1482_4	ALN_BLOCK	exon	21100991	21105434	.	-	.	transcript_id "jg8070.t1"; gene_id "jg8070";
dsanSTOCAGO1482_4	ALN_BLOCK	exon	21109385	21110145	.	+	.	transcript_id "jg8071.t1"; gene_id "jg8071";
dsanSTOCAGO1482_4	ALN_BLOCK	exon	21110522	21111181	.	+	.	transcript_id "jg8072.t1"; gene_id "jg8072";
dsanSTOCAGO1482_4	ALN_BLOCK	exon	21113045	21113773	.	+	.	transcript_id "jg8073.t1"; gene_id "jg8073";
dsanSTOCAGO1482_4	ALN_BLOCK	exon	21137631	21146026	.	-	.	transcript_id "jg8074.t1"; gene_id "jg8074";
dsanSTOCAGO1482_4	ALN_BLOCK	exon	21189159	21189797	.	-	.	transcript_id "jg8075.t1"; gene_id "jg8075";
dsanSTOCAGO1482_4	ALN_BLOCK	exon	21203699	21207117	.	+	.	transcript_id "jg8076.t1"; gene_id "jg8076";
dsanSTOCAGO1482_4	ALN_BLOCK	exon	21208141	21211126	.	-	.	transcript_id "jg8077.t1"; gene_id "jg8077";
dsanSTOCAGO1482_4	ALN_BLOCK	exon	21214236	21215204	.	+	.	transcript_id "jg8078.t1"; gene_id "jg8078";
dsanSTOCAGO1482_4	ALN_BLOCK	exon	21215750	21216097	.	-	.	transcript_id "jg8079.t1"; gene_id "jg8079";
dsanSTOCAGO1482_4	ALN_BLOCK	exon	21216703	21217129	.	+	.	transcript_id "jg8080.t1"; gene_id "jg8080";
dsanSTOCAGO1482_4	ALN_BLOCK	exon	21217226	21218185	.	-	.	transcript_id "jg8081.t1"; gene_id "jg8081";
dsanSTOCAGO1482_4	ALN_BLOCK	exon	21218568	21220671	.	+	.	transcript_id "jg8082.t1"; gene_id "jg8082";
dsanSTOCAGO1482_4	ALN_BLOCK	exon	21223456	21228280	.	-	.	transcript_id "jg8083.t1"; gene_id "jg8083";
dsanSTOCAGO1482_4	ALN_BLOCK	exon	21230371	21230381	.	-	.	transcript_id "jg8083.t1"; gene_id "jg8083";
dsanSTOCAGO1482_4	ALN_BLOCK	exon	21277972	21293735	.	-	.	transcript_id "jg8084.t1"; gene_id "jg8084";
dsanSTOCAGO1482_4	AUGUSTUS	stop_codon	21324323	21324325	.	-	0	transcript_id "jg8085.t1"; gene_id "jg8085";
dsanSTOCAGO1482_4	AUGUSTUS	CDS	21324323	21324414	0.91	-	2	transcript_id "jg8085.t1"; gene_id "jg8085";
dsanSTOCAGO1482_4	AUGUSTUS	exon	21324323	21324414	.	-	.	transcript_id "jg8085.t1"; gene_id "jg8085";
dsanSTOCAGO1482_4	AUGUSTUS	intron	21324415	21325217	.	-	.	transcript_id "jg8085.t1"; gene_id "jg8085";
dsanSTOCAGO1482_4	AUGUSTUS	CDS	21325218	21325335	0.92	-	0	transcript_id "jg8085.t1"; gene_id "jg8085";
dsanSTOCAGO1482_4	AUGUSTUS	exon	21325218	21325335	.	-	.	transcript_id "jg8085.t1"; gene_id "jg8085";
dsanSTOCAGO1482_4	AUGUSTUS	start_codon	21325333	21325335	.	-	0	transcript_id "jg8085.t1"; gene_id "jg8085";
dsanSTOCAGO1482_4	AUGUSTUS	start_codon	21357989	21357991	.	+	0	transcript_id "jg8086.t1"; gene_id "jg8086";
dsanSTOCAGO1482_4	AUGUSTUS	CDS	21357989	21358204	0.81	+	0	transcript_id "jg8086.t1"; gene_id "jg8086";
dsanSTOCAGO1482_4	AUGUSTUS	exon	21357989	21358204	.	+	.	transcript_id "jg8086.t1"; gene_id "jg8086";
dsanSTOCAGO1482_4	AUGUSTUS	stop_codon	21358202	21358204	.	+	0	transcript_id "jg8086.t1"; gene_id "jg8086";
dsanSTOCAGO1482_4	ALN_BLOCK	exon	21393327	21396943	.	+	.	transcript_id "jg8087.t1"; gene_id "jg8087";
dsanSTOCAGO1482_4	ALN_BLOCK	exon	21416344	21417651	.	+	.	transcript_id "jg8089.t1"; gene_id "jg8089";
dsanSTOCAGO1482_4	AUGUSTUS	stop_codon	21459051	21459053	.	-	0	transcript_id "jg8091.t1"; gene_id "jg8091";
dsanSTOCAGO1482_4	AUGUSTUS	CDS	21459051	21459365	0.73	-	0	transcript_id "jg8091.t1"; gene_id "jg8091";
dsanSTOCAGO1482_4	AUGUSTUS	exon	21459051	21459365	.	-	.	transcript_id "jg8091.t1"; gene_id "jg8091";
dsanSTOCAGO1482_4	AUGUSTUS	start_codon	21459363	21459365	.	-	0	transcript_id "jg8091.t1"; gene_id "jg8091";
dsanSTOCAGO1482_4	ALN_BLOCK	exon	21460148	21462500	.	+	.	transcript_id "jg8092.t1"; gene_id "jg8092";
dsanSTOCAGO1482_4	ALN_BLOCK	exon	21466654	21470087	.	+	.	transcript_id "jg8093.t1"; gene_id "jg8093";
dsanSTOCAGO1482_4	ALN_BLOCK	exon	21471677	21474771	.	+	.	transcript_id "jg8094.t1"; gene_id "jg8094";
dsanSTOCAGO1482_4	AUGUSTUS	start_codon	21475360	21475362	.	+	0	transcript_id "jg8095.t1"; gene_id "jg8095";
dsanSTOCAGO1482_4	AUGUSTUS	CDS	21475360	21475826	1	+	0	transcript_id "jg8095.t1"; gene_id "jg8095";
dsanSTOCAGO1482_4	AUGUSTUS	exon	21475360	21475826	.	+	.	transcript_id "jg8095.t1"; gene_id "jg8095";
dsanSTOCAGO1482_4	AUGUSTUS	intron	21475827	21475879	.	+	.	transcript_id "jg8095.t1"; gene_id "jg8095";
dsanSTOCAGO1482_4	AUGUSTUS	CDS	21475880	21476035	1	+	1	transcript_id "jg8095.t1"; gene_id "jg8095";
dsanSTOCAGO1482_4	AUGUSTUS	exon	21475880	21476035	.	+	.	transcript_id "jg8095.t1"; gene_id "jg8095";
dsanSTOCAGO1482_4	AUGUSTUS	intron	21476036	21476096	.	+	.	transcript_id "jg8095.t1"; gene_id "jg8095";
dsanSTOCAGO1482_4	AUGUSTUS	CDS	21476097	21476954	1	+	1	transcript_id "jg8095.t1"; gene_id "jg8095";
dsanSTOCAGO1482_4	AUGUSTUS	exon	21476097	21476954	.	+	.	transcript_id "jg8095.t1"; gene_id "jg8095";
dsanSTOCAGO1482_4	AUGUSTUS	intron	21476955	21477013	.	+	.	transcript_id "jg8095.t1"; gene_id "jg8095";
dsanSTOCAGO1482_4	AUGUSTUS	CDS	21477014	21477560	1	+	1	transcript_id "jg8095.t1"; gene_id "jg8095";
dsanSTOCAGO1482_4	AUGUSTUS	exon	21477014	21477560	.	+	.	transcript_id "jg8095.t1"; gene_id "jg8095";
dsanSTOCAGO1482_4	AUGUSTUS	intron	21477561	21477619	.	+	.	transcript_id "jg8095.t1"; gene_id "jg8095";
dsanSTOCAGO1482_4	AUGUSTUS	CDS	21477620	21478140	1	+	0	transcript_id "jg8095.t1"; gene_id "jg8095";
dsanSTOCAGO1482_4	AUGUSTUS	exon	21477620	21478140	.	+	.	transcript_id "jg8095.t1"; gene_id "jg8095";
dsanSTOCAGO1482_4	AUGUSTUS	intron	21478141	21478199	.	+	.	transcript_id "jg8095.t1"; gene_id "jg8095";
dsanSTOCAGO1482_4	AUGUSTUS	CDS	21478200	21478428	1	+	1	transcript_id "jg8095.t1"; gene_id "jg8095";
dsanSTOCAGO1482_4	AUGUSTUS	exon	21478200	21478428	.	+	.	transcript_id "jg8095.t1"; gene_id "jg8095";
dsanSTOCAGO1482_4	AUGUSTUS	stop_codon	21478426	21478428	.	+	0	transcript_id "jg8095.t1"; gene_id "jg8095";
dsanSTOCAGO1482_4	AUGUSTUS	start_codon	21479090	21479092	.	+	0	transcript_id "jg8096.t1"; gene_id "jg8096";
dsanSTOCAGO1482_4	AUGUSTUS	CDS	21479090	21479553	1	+	0	transcript_id "jg8096.t1"; gene_id "jg8096";
dsanSTOCAGO1482_4	AUGUSTUS	exon	21479090	21479553	.	+	.	transcript_id "jg8096.t1"; gene_id "jg8096";
dsanSTOCAGO1482_4	AUGUSTUS	intron	21479554	21479611	.	+	.	transcript_id "jg8096.t1"; gene_id "jg8096";
dsanSTOCAGO1482_4	AUGUSTUS	CDS	21479612	21479767	1	+	1	transcript_id "jg8096.t1"; gene_id "jg8096";
dsanSTOCAGO1482_4	AUGUSTUS	exon	21479612	21479767	.	+	.	transcript_id "jg8096.t1"; gene_id "jg8096";
dsanSTOCAGO1482_4	AUGUSTUS	intron	21479768	21479824	.	+	.	transcript_id "jg8096.t1"; gene_id "jg8096";
dsanSTOCAGO1482_4	AUGUSTUS	CDS	21479825	21480682	1	+	1	transcript_id "jg8096.t1"; gene_id "jg8096";
dsanSTOCAGO1482_4	AUGUSTUS	exon	21479825	21480682	.	+	.	transcript_id "jg8096.t1"; gene_id "jg8096";
dsanSTOCAGO1482_4	AUGUSTUS	intron	21480683	21480741	.	+	.	transcript_id "jg8096.t1"; gene_id "jg8096";
dsanSTOCAGO1482_4	AUGUSTUS	CDS	21480742	21481288	1	+	1	transcript_id "jg8096.t1"; gene_id "jg8096";
dsanSTOCAGO1482_4	AUGUSTUS	exon	21480742	21481288	.	+	.	transcript_id "jg8096.t1"; gene_id "jg8096";
dsanSTOCAGO1482_4	AUGUSTUS	intron	21481289	21481345	.	+	.	transcript_id "jg8096.t1"; gene_id "jg8096";
dsanSTOCAGO1482_4	AUGUSTUS	CDS	21481346	21481866	1	+	0	transcript_id "jg8096.t1"; gene_id "jg8096";
dsanSTOCAGO1482_4	AUGUSTUS	exon	21481346	21481866	.	+	.	transcript_id "jg8096.t1"; gene_id "jg8096";
dsanSTOCAGO1482_4	AUGUSTUS	intron	21481867	21481935	.	+	.	transcript_id "jg8096.t1"; gene_id "jg8096";
dsanSTOCAGO1482_4	AUGUSTUS	CDS	21481936	21482164	1	+	1	transcript_id "jg8096.t1"; gene_id "jg8096";
dsanSTOCAGO1482_4	AUGUSTUS	exon	21481936	21482164	.	+	.	transcript_id "jg8096.t1"; gene_id "jg8096";
dsanSTOCAGO1482_4	AUGUSTUS	stop_codon	21482162	21482164	.	+	0	transcript_id "jg8096.t1"; gene_id "jg8096";
dsanSTOCAGO1482_4	AUGUSTUS	start_codon	21482984	21482986	.	+	0	transcript_id "jg8097.t1"; gene_id "jg8097";
dsanSTOCAGO1482_4	AUGUSTUS	CDS	21482984	21483447	1	+	0	transcript_id "jg8097.t1"; gene_id "jg8097";
dsanSTOCAGO1482_4	AUGUSTUS	exon	21482984	21483447	.	+	.	transcript_id "jg8097.t1"; gene_id "jg8097";
dsanSTOCAGO1482_4	AUGUSTUS	intron	21483448	21483498	.	+	.	transcript_id "jg8097.t1"; gene_id "jg8097";
dsanSTOCAGO1482_4	AUGUSTUS	CDS	21483499	21483654	1	+	1	transcript_id "jg8097.t1"; gene_id "jg8097";
dsanSTOCAGO1482_4	AUGUSTUS	exon	21483499	21483654	.	+	.	transcript_id "jg8097.t1"; gene_id "jg8097";
dsanSTOCAGO1482_4	AUGUSTUS	intron	21483655	21483719	.	+	.	transcript_id "jg8097.t1"; gene_id "jg8097";
dsanSTOCAGO1482_4	AUGUSTUS	CDS	21483720	21484577	1	+	1	transcript_id "jg8097.t1"; gene_id "jg8097";
dsanSTOCAGO1482_4	AUGUSTUS	exon	21483720	21484577	.	+	.	transcript_id "jg8097.t1"; gene_id "jg8097";
dsanSTOCAGO1482_4	AUGUSTUS	intron	21484578	21484636	.	+	.	transcript_id "jg8097.t1"; gene_id "jg8097";
dsanSTOCAGO1482_4	AUGUSTUS	CDS	21484637	21485183	1	+	1	transcript_id "jg8097.t1"; gene_id "jg8097";
dsanSTOCAGO1482_4	AUGUSTUS	exon	21484637	21485183	.	+	.	transcript_id "jg8097.t1"; gene_id "jg8097";
dsanSTOCAGO1482_4	AUGUSTUS	intron	21485184	21485240	.	+	.	transcript_id "jg8097.t1"; gene_id "jg8097";
dsanSTOCAGO1482_4	AUGUSTUS	CDS	21485241	21485761	1	+	0	transcript_id "jg8097.t1"; gene_id "jg8097";
dsanSTOCAGO1482_4	AUGUSTUS	exon	21485241	21485761	.	+	.	transcript_id "jg8097.t1"; gene_id "jg8097";
dsanSTOCAGO1482_4	AUGUSTUS	intron	21485762	21485830	.	+	.	transcript_id "jg8097.t1"; gene_id "jg8097";
dsanSTOCAGO1482_4	AUGUSTUS	CDS	21485831	21486059	1	+	1	transcript_id "jg8097.t1"; gene_id "jg8097";
dsanSTOCAGO1482_4	AUGUSTUS	exon	21485831	21486059	.	+	.	transcript_id "jg8097.t1"; gene_id "jg8097";
dsanSTOCAGO1482_4	AUGUSTUS	stop_codon	21486057	21486059	.	+	0	transcript_id "jg8097.t1"; gene_id "jg8097";
dsanSTOCAGO1482_4	AUGUSTUS	start_codon	21487676	21487678	.	+	0	transcript_id "jg8098.t1"; gene_id "jg8098";
dsanSTOCAGO1482_4	AUGUSTUS	CDS	21487676	21488139	1	+	0	transcript_id "jg8098.t1"; gene_id "jg8098";
dsanSTOCAGO1482_4	AUGUSTUS	exon	21487676	21488139	.	+	.	transcript_id "jg8098.t1"; gene_id "jg8098";
dsanSTOCAGO1482_4	AUGUSTUS	intron	21488140	21488190	.	+	.	transcript_id "jg8098.t1"; gene_id "jg8098";
dsanSTOCAGO1482_4	AUGUSTUS	CDS	21488191	21488346	1	+	1	transcript_id "jg8098.t1"; gene_id "jg8098";
dsanSTOCAGO1482_4	AUGUSTUS	exon	21488191	21488346	.	+	.	transcript_id "jg8098.t1"; gene_id "jg8098";
dsanSTOCAGO1482_4	AUGUSTUS	intron	21488347	21488411	.	+	.	transcript_id "jg8098.t1"; gene_id "jg8098";
dsanSTOCAGO1482_4	AUGUSTUS	CDS	21488412	21489269	1	+	1	transcript_id "jg8098.t1"; gene_id "jg8098";
dsanSTOCAGO1482_4	AUGUSTUS	exon	21488412	21489269	.	+	.	transcript_id "jg8098.t1"; gene_id "jg8098";
dsanSTOCAGO1482_4	AUGUSTUS	intron	21489270	21489328	.	+	.	transcript_id "jg8098.t1"; gene_id "jg8098";
dsanSTOCAGO1482_4	AUGUSTUS	CDS	21489329	21489875	1	+	1	transcript_id "jg8098.t1"; gene_id "jg8098";
dsanSTOCAGO1482_4	AUGUSTUS	exon	21489329	21489875	.	+	.	transcript_id "jg8098.t1"; gene_id "jg8098";
dsanSTOCAGO1482_4	AUGUSTUS	intron	21489876	21489925	.	+	.	transcript_id "jg8098.t1"; gene_id "jg8098";
dsanSTOCAGO1482_4	AUGUSTUS	CDS	21489926	21490446	1	+	0	transcript_id "jg8098.t1"; gene_id "jg8098";
dsanSTOCAGO1482_4	AUGUSTUS	exon	21489926	21490446	.	+	.	transcript_id "jg8098.t1"; gene_id "jg8098";
dsanSTOCAGO1482_4	AUGUSTUS	intron	21490447	21490515	.	+	.	transcript_id "jg8098.t1"; gene_id "jg8098";
dsanSTOCAGO1482_4	AUGUSTUS	CDS	21490516	21490687	1	+	1	transcript_id "jg8098.t1"; gene_id "jg8098";
dsanSTOCAGO1482_4	AUGUSTUS	exon	21490516	21490687	.	+	.	transcript_id "jg8098.t1"; gene_id "jg8098";
dsanSTOCAGO1482_4	AUGUSTUS	stop_codon	21490685	21490687	.	+	0	transcript_id "jg8098.t1"; gene_id "jg8098";
dsanSTOCAGO1482_4	ALN_BLOCK	exon	21492112	21495738	.	-	.	transcript_id "jg8099.t1"; gene_id "jg8099";
dsanSTOCAGO1482_4	ALN_BLOCK	exon	21498409	21499832	.	+	.	transcript_id "jg8100.t1"; gene_id "jg8100";
dsanSTOCAGO1482_4	ALN_BLOCK	exon	21499908	21502538	.	-	.	transcript_id "jg8101.t1"; gene_id "jg8101";
dsanSTOCAGO1482_4	ALN_BLOCK	exon	21502782	21503739	.	+	.	transcript_id "jg8102.t1"; gene_id "jg8102";
dsanSTOCAGO1482_4	ALN_BLOCK	exon	21504339	21505812	.	-	.	transcript_id "jg8103.t1"; gene_id "jg8103";
dsanSTOCAGO1482_4	ALN_BLOCK	exon	21522674	21523708	.	+	.	transcript_id "jg8104.t1"; gene_id "jg8104";
dsanSTOCAGO1482_4	ALN_BLOCK	exon	21523957	21524625	.	+	.	transcript_id "jg8105.t1"; gene_id "jg8105";
dsanSTOCAGO1482_4	ALN_BLOCK	exon	21524659	21525903	.	-	.	transcript_id "jg8106.t1"; gene_id "jg8106";
dsanSTOCAGO1482_4	ALN_BLOCK	exon	21527338	21529007	.	-	.	transcript_id "jg8107.t1"; gene_id "jg8107";
dsanSTOCAGO1482_4	ALN_BLOCK	exon	21543894	21544454	.	+	.	transcript_id "jg8108.t1"; gene_id "jg8108";
dsanSTOCAGO1482_4	AUGUSTUS	stop_codon	21554797	21554799	.	-	0	transcript_id "jg8109.t1"; gene_id "jg8109";
dsanSTOCAGO1482_4	AUGUSTUS	CDS	21554797	21555121	1	-	1	transcript_id "jg8109.t1"; gene_id "jg8109";
dsanSTOCAGO1482_4	AUGUSTUS	exon	21554797	21555121	.	-	.	transcript_id "jg8109.t1"; gene_id "jg8109";
dsanSTOCAGO1482_4	AUGUSTUS	intron	21555122	21555640	.	-	.	transcript_id "jg8109.t1"; gene_id "jg8109";
dsanSTOCAGO1482_4	AUGUSTUS	CDS	21555641	21556595	1	-	2	transcript_id "jg8109.t1"; gene_id "jg8109";
dsanSTOCAGO1482_4	AUGUSTUS	exon	21555641	21556595	.	-	.	transcript_id "jg8109.t1"; gene_id "jg8109";
dsanSTOCAGO1482_4	AUGUSTUS	intron	21556596	21556649	.	-	.	transcript_id "jg8109.t1"; gene_id "jg8109";
dsanSTOCAGO1482_4	AUGUSTUS	CDS	21556650	21557116	1	-	1	transcript_id "jg8109.t1"; gene_id "jg8109";
dsanSTOCAGO1482_4	AUGUSTUS	exon	21556650	21557116	.	-	.	transcript_id "jg8109.t1"; gene_id "jg8109";
dsanSTOCAGO1482_4	AUGUSTUS	intron	21557117	21557489	.	-	.	transcript_id "jg8109.t1"; gene_id "jg8109";
dsanSTOCAGO1482_4	AUGUSTUS	CDS	21557490	21559400	1	-	1	transcript_id "jg8109.t1"; gene_id "jg8109";
dsanSTOCAGO1482_4	AUGUSTUS	exon	21557490	21559400	.	-	.	transcript_id "jg8109.t1"; gene_id "jg8109";
dsanSTOCAGO1482_4	AUGUSTUS	intron	21559401	21559489	.	-	.	transcript_id "jg8109.t1"; gene_id "jg8109";
dsanSTOCAGO1482_4	AUGUSTUS	CDS	21559490	21559720	1	-	1	transcript_id "jg8109.t1"; gene_id "jg8109";
dsanSTOCAGO1482_4	AUGUSTUS	exon	21559490	21559720	.	-	.	transcript_id "jg8109.t1"; gene_id "jg8109";
dsanSTOCAGO1482_4	AUGUSTUS	intron	21559721	21560081	.	-	.	transcript_id "jg8109.t1"; gene_id "jg8109";
dsanSTOCAGO1482_4	AUGUSTUS	CDS	21560082	21560155	1	-	0	transcript_id "jg8109.t1"; gene_id "jg8109";
dsanSTOCAGO1482_4	AUGUSTUS	exon	21560082	21560155	.	-	.	transcript_id "jg8109.t1"; gene_id "jg8109";
dsanSTOCAGO1482_4	AUGUSTUS	start_codon	21560153	21560155	.	-	0	transcript_id "jg8109.t1"; gene_id "jg8109";
dsanSTOCAGO1482_4	ALN_BLOCK	exon	21561309	21565491	.	-	.	transcript_id "jg8110.t1"; gene_id "jg8110";
dsanSTOCAGO1482_4	ALN_BLOCK	exon	21569909	21571694	.	-	.	transcript_id "jg8111.t1"; gene_id "jg8111";
dsanSTOCAGO1482_4	ALN_BLOCK	exon	21572691	21573573	.	+	.	transcript_id "jg8112.t1"; gene_id "jg8112";
dsanSTOCAGO1482_4	ALN_BLOCK	exon	21574124	21575873	.	+	.	transcript_id "jg8113.t1"; gene_id "jg8113";
dsanSTOCAGO1482_4	ALN_BLOCK	exon	21576083	21577388	.	-	.	transcript_id "jg8114.t1"; gene_id "jg8114";
dsanSTOCAGO1482_4	ALN_BLOCK	exon	21577902	21578766	.	+	.	transcript_id "jg8115.t1"; gene_id "jg8115";
dsanSTOCAGO1482_4	ALN_BLOCK	exon	21579154	21580149	.	+	.	transcript_id "jg8116.t1"; gene_id "jg8116";
dsanSTOCAGO1482_4	ALN_BLOCK	exon	21580453	21583723	.	-	.	transcript_id "jg8117.t1"; gene_id "jg8117";
dsanSTOCAGO1482_4	AUGUSTUS	start_codon	21587402	21587404	.	+	0	transcript_id "jg8118.t1"; gene_id "jg8118";
dsanSTOCAGO1482_4	AUGUSTUS	CDS	21587402	21587917	1	+	0	transcript_id "jg8118.t1"; gene_id "jg8118";
dsanSTOCAGO1482_4	AUGUSTUS	exon	21587402	21587917	.	+	.	transcript_id "jg8118.t1"; gene_id "jg8118";
dsanSTOCAGO1482_4	AUGUSTUS	stop_codon	21587915	21587917	.	+	0	transcript_id "jg8118.t1"; gene_id "jg8118";
dsanSTOCAGO1482_4	AUGUSTUS	stop_codon	21588239	21588241	.	-	0	transcript_id "jg8119.t2"; gene_id "jg8119";
dsanSTOCAGO1482_4	AUGUSTUS	CDS	21588239	21588341	1	-	1	transcript_id "jg8119.t2"; gene_id "jg8119";
dsanSTOCAGO1482_4	AUGUSTUS	exon	21588239	21588341	.	-	.	transcript_id "jg8119.t2"; gene_id "jg8119";
dsanSTOCAGO1482_4	AUGUSTUS	stop_codon	21588239	21588241	.	-	0	transcript_id "jg8119.t1"; gene_id "jg8119";
dsanSTOCAGO1482_4	AUGUSTUS	CDS	21588239	21588341	1	-	1	transcript_id "jg8119.t1"; gene_id "jg8119";
dsanSTOCAGO1482_4	AUGUSTUS	exon	21588239	21588341	.	-	.	transcript_id "jg8119.t1"; gene_id "jg8119";
dsanSTOCAGO1482_4	AUGUSTUS	stop_codon	21588239	21588241	.	-	0	transcript_id "jg8119.t3"; gene_id "jg8119";
dsanSTOCAGO1482_4	AUGUSTUS	CDS	21588239	21588341	1	-	1	transcript_id "jg8119.t3"; gene_id "jg8119";
dsanSTOCAGO1482_4	AUGUSTUS	exon	21588239	21588341	.	-	.	transcript_id "jg8119.t3"; gene_id "jg8119";
dsanSTOCAGO1482_4	AUGUSTUS	intron	21588342	21588401	.	-	.	transcript_id "jg8119.t2"; gene_id "jg8119";
dsanSTOCAGO1482_4	AUGUSTUS	intron	21588342	21588401	.	-	.	transcript_id "jg8119.t1"; gene_id "jg8119";
dsanSTOCAGO1482_4	AUGUSTUS	intron	21588342	21588401	.	-	.	transcript_id "jg8119.t3"; gene_id "jg8119";
dsanSTOCAGO1482_4	AUGUSTUS	CDS	21588402	21588573	1	-	2	transcript_id "jg8119.t2"; gene_id "jg8119";
dsanSTOCAGO1482_4	AUGUSTUS	exon	21588402	21588573	.	-	.	transcript_id "jg8119.t2"; gene_id "jg8119";
dsanSTOCAGO1482_4	AUGUSTUS	CDS	21588402	21588573	1	-	2	transcript_id "jg8119.t1"; gene_id "jg8119";
dsanSTOCAGO1482_4	AUGUSTUS	exon	21588402	21588573	.	-	.	transcript_id "jg8119.t1"; gene_id "jg8119";
dsanSTOCAGO1482_4	AUGUSTUS	CDS	21588402	21588573	1	-	2	transcript_id "jg8119.t3"; gene_id "jg8119";
dsanSTOCAGO1482_4	AUGUSTUS	exon	21588402	21588573	.	-	.	transcript_id "jg8119.t3"; gene_id "jg8119";
dsanSTOCAGO1482_4	AUGUSTUS	intron	21588574	21588635	.	-	.	transcript_id "jg8119.t2"; gene_id "jg8119";
dsanSTOCAGO1482_4	AUGUSTUS	intron	21588574	21588635	.	-	.	transcript_id "jg8119.t1"; gene_id "jg8119";
dsanSTOCAGO1482_4	AUGUSTUS	intron	21588574	21588635	.	-	.	transcript_id "jg8119.t3"; gene_id "jg8119";
dsanSTOCAGO1482_4	AUGUSTUS	CDS	21588636	21588846	1	-	0	transcript_id "jg8119.t2"; gene_id "jg8119";
dsanSTOCAGO1482_4	AUGUSTUS	exon	21588636	21588846	.	-	.	transcript_id "jg8119.t2"; gene_id "jg8119";
dsanSTOCAGO1482_4	AUGUSTUS	CDS	21588636	21588846	1	-	0	transcript_id "jg8119.t1"; gene_id "jg8119";
dsanSTOCAGO1482_4	AUGUSTUS	exon	21588636	21588846	.	-	.	transcript_id "jg8119.t1"; gene_id "jg8119";
dsanSTOCAGO1482_4	AUGUSTUS	CDS	21588636	21588846	1	-	0	transcript_id "jg8119.t3"; gene_id "jg8119";
dsanSTOCAGO1482_4	AUGUSTUS	exon	21588636	21588846	.	-	.	transcript_id "jg8119.t3"; gene_id "jg8119";
dsanSTOCAGO1482_4	AUGUSTUS	intron	21588847	21589222	.	-	.	transcript_id "jg8119.t2"; gene_id "jg8119";
dsanSTOCAGO1482_4	AUGUSTUS	intron	21588847	21589222	.	-	.	transcript_id "jg8119.t1"; gene_id "jg8119";
dsanSTOCAGO1482_4	AUGUSTUS	intron	21588847	21589222	.	-	.	transcript_id "jg8119.t3"; gene_id "jg8119";
dsanSTOCAGO1482_4	AUGUSTUS	CDS	21589223	21589440	1	-	2	transcript_id "jg8119.t2"; gene_id "jg8119";
dsanSTOCAGO1482_4	AUGUSTUS	exon	21589223	21589440	.	-	.	transcript_id "jg8119.t2"; gene_id "jg8119";
dsanSTOCAGO1482_4	AUGUSTUS	CDS	21589223	21589440	1	-	2	transcript_id "jg8119.t1"; gene_id "jg8119";
dsanSTOCAGO1482_4	AUGUSTUS	exon	21589223	21589440	.	-	.	transcript_id "jg8119.t1"; gene_id "jg8119";
dsanSTOCAGO1482_4	AUGUSTUS	CDS	21589223	21589440	1	-	2	transcript_id "jg8119.t3"; gene_id "jg8119";
dsanSTOCAGO1482_4	AUGUSTUS	exon	21589223	21589440	.	-	.	transcript_id "jg8119.t3"; gene_id "jg8119";
dsanSTOCAGO1482_4	AUGUSTUS	intron	21589441	21589500	.	-	.	transcript_id "jg8119.t2"; gene_id "jg8119";
dsanSTOCAGO1482_4	AUGUSTUS	intron	21589441	21589500	.	-	.	transcript_id "jg8119.t1"; gene_id "jg8119";
dsanSTOCAGO1482_4	AUGUSTUS	intron	21589441	21589500	.	-	.	transcript_id "jg8119.t3"; gene_id "jg8119";
dsanSTOCAGO1482_4	AUGUSTUS	CDS	21589501	21590656	1	-	0	transcript_id "jg8119.t2"; gene_id "jg8119";
dsanSTOCAGO1482_4	AUGUSTUS	exon	21589501	21590656	.	-	.	transcript_id "jg8119.t2"; gene_id "jg8119";
dsanSTOCAGO1482_4	AUGUSTUS	CDS	21589501	21590656	1	-	0	transcript_id "jg8119.t1"; gene_id "jg8119";
dsanSTOCAGO1482_4	AUGUSTUS	exon	21589501	21590656	.	-	.	transcript_id "jg8119.t1"; gene_id "jg8119";
dsanSTOCAGO1482_4	AUGUSTUS	CDS	21589501	21590656	1	-	0	transcript_id "jg8119.t3"; gene_id "jg8119";
dsanSTOCAGO1482_4	AUGUSTUS	exon	21589501	21590656	.	-	.	transcript_id "jg8119.t3"; gene_id "jg8119";
dsanSTOCAGO1482_4	AUGUSTUS	intron	21590657	21590740	.	-	.	transcript_id "jg8119.t2"; gene_id "jg8119";
dsanSTOCAGO1482_4	AUGUSTUS	intron	21590657	21590740	.	-	.	transcript_id "jg8119.t1"; gene_id "jg8119";
dsanSTOCAGO1482_4	AUGUSTUS	intron	21590657	21590740	.	-	.	transcript_id "jg8119.t3"; gene_id "jg8119";
dsanSTOCAGO1482_4	AUGUSTUS	CDS	21590741	21590867	1	-	1	transcript_id "jg8119.t2"; gene_id "jg8119";
dsanSTOCAGO1482_4	AUGUSTUS	exon	21590741	21590867	.	-	.	transcript_id "jg8119.t2"; gene_id "jg8119";
dsanSTOCAGO1482_4	AUGUSTUS	CDS	21590741	21590867	1	-	1	transcript_id "jg8119.t1"; gene_id "jg8119";
dsanSTOCAGO1482_4	AUGUSTUS	exon	21590741	21590867	.	-	.	transcript_id "jg8119.t1"; gene_id "jg8119";
dsanSTOCAGO1482_4	AUGUSTUS	CDS	21590741	21590867	1	-	1	transcript_id "jg8119.t3"; gene_id "jg8119";
dsanSTOCAGO1482_4	AUGUSTUS	exon	21590741	21590867	.	-	.	transcript_id "jg8119.t3"; gene_id "jg8119";
dsanSTOCAGO1482_4	AUGUSTUS	intron	21590868	21591305	.	-	.	transcript_id "jg8119.t2"; gene_id "jg8119";
dsanSTOCAGO1482_4	AUGUSTUS	intron	21590868	21592546	.	-	.	transcript_id "jg8119.t1"; gene_id "jg8119";
dsanSTOCAGO1482_4	AUGUSTUS	intron	21590868	21591305	.	-	.	transcript_id "jg8119.t3"; gene_id "jg8119";
dsanSTOCAGO1482_4	AUGUSTUS	CDS	21591306	21591347	1	-	1	transcript_id "jg8119.t2"; gene_id "jg8119";
dsanSTOCAGO1482_4	AUGUSTUS	exon	21591306	21591347	.	-	.	transcript_id "jg8119.t2"; gene_id "jg8119";
dsanSTOCAGO1482_4	AUGUSTUS	CDS	21591306	21591347	1	-	1	transcript_id "jg8119.t3"; gene_id "jg8119";
dsanSTOCAGO1482_4	AUGUSTUS	exon	21591306	21591347	.	-	.	transcript_id "jg8119.t3"; gene_id "jg8119";
dsanSTOCAGO1482_4	AUGUSTUS	intron	21591348	21591976	.	-	.	transcript_id "jg8119.t2"; gene_id "jg8119";
dsanSTOCAGO1482_4	AUGUSTUS	intron	21591348	21591976	.	-	.	transcript_id "jg8119.t3"; gene_id "jg8119";
dsanSTOCAGO1482_4	AUGUSTUS	CDS	21591977	21592077	1	-	0	transcript_id "jg8119.t2"; gene_id "jg8119";
dsanSTOCAGO1482_4	AUGUSTUS	exon	21591977	21592077	.	-	.	transcript_id "jg8119.t2"; gene_id "jg8119";
dsanSTOCAGO1482_4	AUGUSTUS	CDS	21591977	21592044	0.98	-	0	transcript_id "jg8119.t3"; gene_id "jg8119";
dsanSTOCAGO1482_4	AUGUSTUS	exon	21591977	21592044	.	-	.	transcript_id "jg8119.t3"; gene_id "jg8119";
dsanSTOCAGO1482_4	AUGUSTUS	start_codon	21592042	21592044	.	-	0	transcript_id "jg8119.t3"; gene_id "jg8119";
dsanSTOCAGO1482_4	AUGUSTUS	intron	21592078	21593472	.	-	.	transcript_id "jg8119.t2"; gene_id "jg8119";
dsanSTOCAGO1482_4	AUGUSTUS	stop_codon	21592543	21592545	.	-	0	transcript_id "jg8119.t4"; gene_id "jg8119";
dsanSTOCAGO1482_4	AUGUSTUS	CDS	21592543	21592704	0.98	-	0	transcript_id "jg8119.t4"; gene_id "jg8119";
dsanSTOCAGO1482_4	AUGUSTUS	exon	21592543	21592704	.	-	.	transcript_id "jg8119.t4"; gene_id "jg8119";
dsanSTOCAGO1482_4	AUGUSTUS	CDS	21592547	21592704	1	-	0	transcript_id "jg8119.t1"; gene_id "jg8119";
dsanSTOCAGO1482_4	AUGUSTUS	exon	21592547	21592704	.	-	.	transcript_id "jg8119.t1"; gene_id "jg8119";
dsanSTOCAGO1482_4	AUGUSTUS	intron	21592705	21593472	.	-	.	transcript_id "jg8119.t1"; gene_id "jg8119";
dsanSTOCAGO1482_4	AUGUSTUS	intron	21592705	21593472	.	-	.	transcript_id "jg8119.t4"; gene_id "jg8119";
dsanSTOCAGO1482_4	AUGUSTUS	CDS	21593473	21593601	1	-	0	transcript_id "jg8119.t2"; gene_id "jg8119";
dsanSTOCAGO1482_4	AUGUSTUS	exon	21593473	21593601	.	-	.	transcript_id "jg8119.t2"; gene_id "jg8119";
dsanSTOCAGO1482_4	AUGUSTUS	CDS	21593473	21593601	1	-	0	transcript_id "jg8119.t1"; gene_id "jg8119";
dsanSTOCAGO1482_4	AUGUSTUS	exon	21593473	21593601	.	-	.	transcript_id "jg8119.t1"; gene_id "jg8119";
dsanSTOCAGO1482_4	AUGUSTUS	CDS	21593473	21593601	1	-	0	transcript_id "jg8119.t4"; gene_id "jg8119";
dsanSTOCAGO1482_4	AUGUSTUS	exon	21593473	21593601	.	-	.	transcript_id "jg8119.t4"; gene_id "jg8119";
dsanSTOCAGO1482_4	AUGUSTUS	intron	21593602	21593674	.	-	.	transcript_id "jg8119.t2"; gene_id "jg8119";
dsanSTOCAGO1482_4	AUGUSTUS	intron	21593602	21593674	.	-	.	transcript_id "jg8119.t1"; gene_id "jg8119";
dsanSTOCAGO1482_4	AUGUSTUS	intron	21593602	21593674	.	-	.	transcript_id "jg8119.t4"; gene_id "jg8119";
dsanSTOCAGO1482_4	AUGUSTUS	CDS	21593675	21593851	1	-	0	transcript_id "jg8119.t2"; gene_id "jg8119";
dsanSTOCAGO1482_4	AUGUSTUS	exon	21593675	21593851	.	-	.	transcript_id "jg8119.t2"; gene_id "jg8119";
dsanSTOCAGO1482_4	AUGUSTUS	CDS	21593675	21593851	1	-	0	transcript_id "jg8119.t1"; gene_id "jg8119";
dsanSTOCAGO1482_4	AUGUSTUS	exon	21593675	21593851	.	-	.	transcript_id "jg8119.t1"; gene_id "jg8119";
dsanSTOCAGO1482_4	AUGUSTUS	CDS	21593675	21593851	1	-	0	transcript_id "jg8119.t4"; gene_id "jg8119";
dsanSTOCAGO1482_4	AUGUSTUS	exon	21593675	21593851	.	-	.	transcript_id "jg8119.t4"; gene_id "jg8119";
dsanSTOCAGO1482_4	AUGUSTUS	intron	21593852	21594163	.	-	.	transcript_id "jg8119.t2"; gene_id "jg8119";
dsanSTOCAGO1482_4	AUGUSTUS	intron	21593852	21594163	.	-	.	transcript_id "jg8119.t1"; gene_id "jg8119";
dsanSTOCAGO1482_4	AUGUSTUS	intron	21593852	21594163	.	-	.	transcript_id "jg8119.t4"; gene_id "jg8119";
dsanSTOCAGO1482_4	AUGUSTUS	CDS	21594164	21594280	1	-	0	transcript_id "jg8119.t2"; gene_id "jg8119";
dsanSTOCAGO1482_4	AUGUSTUS	exon	21594164	21594280	.	-	.	transcript_id "jg8119.t2"; gene_id "jg8119";
dsanSTOCAGO1482_4	AUGUSTUS	CDS	21594164	21594280	1	-	0	transcript_id "jg8119.t1"; gene_id "jg8119";
dsanSTOCAGO1482_4	AUGUSTUS	exon	21594164	21594280	.	-	.	transcript_id "jg8119.t1"; gene_id "jg8119";
dsanSTOCAGO1482_4	AUGUSTUS	CDS	21594164	21594280	1	-	0	transcript_id "jg8119.t4"; gene_id "jg8119";
dsanSTOCAGO1482_4	AUGUSTUS	exon	21594164	21594280	.	-	.	transcript_id "jg8119.t4"; gene_id "jg8119";
dsanSTOCAGO1482_4	AUGUSTUS	start_codon	21594278	21594280	.	-	0	transcript_id "jg8119.t2"; gene_id "jg8119";
dsanSTOCAGO1482_4	AUGUSTUS	start_codon	21594278	21594280	.	-	0	transcript_id "jg8119.t1"; gene_id "jg8119";
dsanSTOCAGO1482_4	AUGUSTUS	start_codon	21594278	21594280	.	-	0	transcript_id "jg8119.t4"; gene_id "jg8119";
dsanSTOCAGO1482_4	ALN_BLOCK	exon	21595113	21595695	.	+	.	transcript_id "jg8120.t1"; gene_id "jg8120";
dsanSTOCAGO1482_4	ALN_BLOCK	exon	21598142	21600569	.	-	.	transcript_id "jg8121.t1"; gene_id "jg8121";
dsanSTOCAGO1482_4	ALN_BLOCK	exon	21603725	21607056	.	+	.	transcript_id "jg8122.t1"; gene_id "jg8122";
dsanSTOCAGO1482_4	ALN_BLOCK	exon	21607123	21607353	.	+	.	transcript_id "jg8123.t1"; gene_id "jg8123";
dsanSTOCAGO1482_4	ALN_BLOCK	exon	21607823	21609450	.	-	.	transcript_id "jg8124.t1"; gene_id "jg8124";
dsanSTOCAGO1482_4	ALN_BLOCK	exon	21609957	21612575	.	-	.	transcript_id "jg8125.t1"; gene_id "jg8125";
dsanSTOCAGO1482_4	ALN_BLOCK	exon	21613354	21613741	.	+	.	transcript_id "jg8126.t1"; gene_id "jg8126";
dsanSTOCAGO1482_4	ALN_BLOCK	exon	21614039	21615617	.	+	.	transcript_id "jg8126.t1"; gene_id "jg8126";
dsanSTOCAGO1482_4	ALN_BLOCK	exon	21621048	21625415	.	-	.	transcript_id "jg8127.t1"; gene_id "jg8127";
dsanSTOCAGO1482_4	ALN_BLOCK	exon	21662084	21665111	.	+	.	transcript_id "jg8129.t1"; gene_id "jg8129";
dsanSTOCAGO1482_4	ALN_BLOCK	exon	21666445	21668974	.	-	.	transcript_id "jg8130.t1"; gene_id "jg8130";
dsanSTOCAGO1482_4	ALN_BLOCK	exon	21669411	21670637	.	-	.	transcript_id "jg8131.t1"; gene_id "jg8131";
dsanSTOCAGO1482_4	AUGUSTUS	stop_codon	21670968	21670970	.	-	0	transcript_id "jg8132.t1"; gene_id "jg8132";
dsanSTOCAGO1482_4	AUGUSTUS	CDS	21670968	21671556	1	-	1	transcript_id "jg8132.t1"; gene_id "jg8132";
dsanSTOCAGO1482_4	AUGUSTUS	exon	21670968	21671556	.	-	.	transcript_id "jg8132.t1"; gene_id "jg8132";
dsanSTOCAGO1482_4	AUGUSTUS	intron	21671557	21671610	.	-	.	transcript_id "jg8132.t1"; gene_id "jg8132";
dsanSTOCAGO1482_4	AUGUSTUS	CDS	21671611	21671881	1	-	2	transcript_id "jg8132.t1"; gene_id "jg8132";
dsanSTOCAGO1482_4	AUGUSTUS	exon	21671611	21671881	.	-	.	transcript_id "jg8132.t1"; gene_id "jg8132";
dsanSTOCAGO1482_4	AUGUSTUS	intron	21671882	21671936	.	-	.	transcript_id "jg8132.t1"; gene_id "jg8132";
dsanSTOCAGO1482_4	AUGUSTUS	CDS	21671937	21672033	1	-	0	transcript_id "jg8132.t1"; gene_id "jg8132";
dsanSTOCAGO1482_4	AUGUSTUS	exon	21671937	21672033	.	-	.	transcript_id "jg8132.t1"; gene_id "jg8132";
dsanSTOCAGO1482_4	AUGUSTUS	start_codon	21672031	21672033	.	-	0	transcript_id "jg8132.t1"; gene_id "jg8132";
dsanSTOCAGO1482_4	ALN_BLOCK	exon	21672384	21673455	.	-	.	transcript_id "jg8133.t1"; gene_id "jg8133";
dsanSTOCAGO1482_4	ALN_BLOCK	exon	21673962	21675005	.	-	.	transcript_id "jg8134.t1"; gene_id "jg8134";
dsanSTOCAGO1482_4	ALN_BLOCK	exon	21675416	21676490	.	-	.	transcript_id "jg8135.t1"; gene_id "jg8135";
dsanSTOCAGO1482_4	ALN_BLOCK	exon	21680020	21684939	.	-	.	transcript_id "jg8136.t1"; gene_id "jg8136";
dsanSTOCAGO1482_4	AUGUSTUS	stop_codon	21685013	21685015	.	-	0	transcript_id "jg8137.t1"; gene_id "jg8137";
dsanSTOCAGO1482_4	AUGUSTUS	CDS	21685013	21685222	0.66	-	0	transcript_id "jg8137.t1"; gene_id "jg8137";
dsanSTOCAGO1482_4	AUGUSTUS	exon	21685013	21685222	.	-	.	transcript_id "jg8137.t1"; gene_id "jg8137";
dsanSTOCAGO1482_4	AUGUSTUS	start_codon	21685220	21685222	.	-	0	transcript_id "jg8137.t1"; gene_id "jg8137";
dsanSTOCAGO1482_4	ALN_BLOCK	exon	21687246	21689152	.	+	.	transcript_id "jg8138.t1"; gene_id "jg8138";
dsanSTOCAGO1482_4	ALN_BLOCK	exon	21689245	21691574	.	-	.	transcript_id "jg8139.t1"; gene_id "jg8139";
dsanSTOCAGO1482_4	ALN_BLOCK	exon	21692325	21693296	.	+	.	transcript_id "jg8140.t1"; gene_id "jg8140";
dsanSTOCAGO1482_4	ALN_BLOCK	exon	21693744	21695164	.	+	.	transcript_id "jg8141.t1"; gene_id "jg8141";
dsanSTOCAGO1482_4	ALN_BLOCK	exon	21695959	21698833	.	-	.	transcript_id "jg8142.t1"; gene_id "jg8142";
dsanSTOCAGO1482_4	ALN_BLOCK	exon	21699135	21699782	.	+	.	transcript_id "jg8143.t1"; gene_id "jg8143";
dsanSTOCAGO1482_4	AUGUSTUS	stop_codon	21700462	21700464	.	-	0	transcript_id "jg8144.t1"; gene_id "jg8144";
dsanSTOCAGO1482_4	AUGUSTUS	CDS	21700462	21700623	1	-	0	transcript_id "jg8144.t1"; gene_id "jg8144";
dsanSTOCAGO1482_4	AUGUSTUS	exon	21700462	21700623	.	-	.	transcript_id "jg8144.t1"; gene_id "jg8144";
dsanSTOCAGO1482_4	AUGUSTUS	intron	21700624	21700674	.	-	.	transcript_id "jg8144.t1"; gene_id "jg8144";
dsanSTOCAGO1482_4	AUGUSTUS	CDS	21700675	21700992	1	-	0	transcript_id "jg8144.t1"; gene_id "jg8144";
dsanSTOCAGO1482_4	AUGUSTUS	exon	21700675	21700992	.	-	.	transcript_id "jg8144.t1"; gene_id "jg8144";
dsanSTOCAGO1482_4	AUGUSTUS	intron	21700993	21701046	.	-	.	transcript_id "jg8144.t1"; gene_id "jg8144";
dsanSTOCAGO1482_4	AUGUSTUS	CDS	21701047	21701103	1	-	0	transcript_id "jg8144.t1"; gene_id "jg8144";
dsanSTOCAGO1482_4	AUGUSTUS	exon	21701047	21701103	.	-	.	transcript_id "jg8144.t1"; gene_id "jg8144";
dsanSTOCAGO1482_4	AUGUSTUS	start_codon	21701101	21701103	.	-	0	transcript_id "jg8144.t1"; gene_id "jg8144";
dsanSTOCAGO1482_4	ALN_BLOCK	exon	21729045	21733519	.	+	.	transcript_id "jg8145.t1"; gene_id "jg8145";
dsanSTOCAGO1482_4	ALN_BLOCK	exon	21800819	21801284	.	+	.	transcript_id "jg8147.t1"; gene_id "jg8147";
dsanSTOCAGO1482_4	AUGUSTUS	stop_codon	21803630	21803632	.	-	0	transcript_id "jg8148.t1"; gene_id "jg8148";
dsanSTOCAGO1482_4	AUGUSTUS	CDS	21803630	21803688	1	-	2	transcript_id "jg8148.t1"; gene_id "jg8148";
dsanSTOCAGO1482_4	AUGUSTUS	exon	21803630	21803688	.	-	.	transcript_id "jg8148.t1"; gene_id "jg8148";
dsanSTOCAGO1482_4	AUGUSTUS	intron	21803689	21803754	.	-	.	transcript_id "jg8148.t1"; gene_id "jg8148";
dsanSTOCAGO1482_4	AUGUSTUS	CDS	21803755	21803920	1	-	0	transcript_id "jg8148.t1"; gene_id "jg8148";
dsanSTOCAGO1482_4	AUGUSTUS	exon	21803755	21803920	.	-	.	transcript_id "jg8148.t1"; gene_id "jg8148";
dsanSTOCAGO1482_4	AUGUSTUS	intron	21803921	21804102	.	-	.	transcript_id "jg8148.t1"; gene_id "jg8148";
dsanSTOCAGO1482_4	AUGUSTUS	CDS	21804103	21804156	1	-	0	transcript_id "jg8148.t1"; gene_id "jg8148";
dsanSTOCAGO1482_4	AUGUSTUS	exon	21804103	21804156	.	-	.	transcript_id "jg8148.t1"; gene_id "jg8148";
dsanSTOCAGO1482_4	AUGUSTUS	intron	21804157	21804213	.	-	.	transcript_id "jg8148.t1"; gene_id "jg8148";
dsanSTOCAGO1482_4	AUGUSTUS	CDS	21804214	21804322	0.73	-	1	transcript_id "jg8148.t1"; gene_id "jg8148";
dsanSTOCAGO1482_4	AUGUSTUS	exon	21804214	21804322	.	-	.	transcript_id "jg8148.t1"; gene_id "jg8148";
dsanSTOCAGO1482_4	AUGUSTUS	intron	21804323	21804409	.	-	.	transcript_id "jg8148.t1"; gene_id "jg8148";
dsanSTOCAGO1482_4	AUGUSTUS	CDS	21804410	21804722	0.51	-	2	transcript_id "jg8148.t1"; gene_id "jg8148";
dsanSTOCAGO1482_4	AUGUSTUS	exon	21804410	21804722	.	-	.	transcript_id "jg8148.t1"; gene_id "jg8148";
dsanSTOCAGO1482_4	AUGUSTUS	intron	21804723	21804779	.	-	.	transcript_id "jg8148.t1"; gene_id "jg8148";
dsanSTOCAGO1482_4	AUGUSTUS	CDS	21804780	21804973	1	-	1	transcript_id "jg8148.t1"; gene_id "jg8148";
dsanSTOCAGO1482_4	AUGUSTUS	exon	21804780	21804973	.	-	.	transcript_id "jg8148.t1"; gene_id "jg8148";
dsanSTOCAGO1482_4	AUGUSTUS	intron	21804974	21805029	.	-	.	transcript_id "jg8148.t1"; gene_id "jg8148";
dsanSTOCAGO1482_4	AUGUSTUS	CDS	21805030	21805180	1	-	2	transcript_id "jg8148.t1"; gene_id "jg8148";
dsanSTOCAGO1482_4	AUGUSTUS	exon	21805030	21805180	.	-	.	transcript_id "jg8148.t1"; gene_id "jg8148";
dsanSTOCAGO1482_4	AUGUSTUS	intron	21805181	21805236	.	-	.	transcript_id "jg8148.t1"; gene_id "jg8148";
dsanSTOCAGO1482_4	AUGUSTUS	CDS	21805237	21805388	1	-	1	transcript_id "jg8148.t1"; gene_id "jg8148";
dsanSTOCAGO1482_4	AUGUSTUS	exon	21805237	21805388	.	-	.	transcript_id "jg8148.t1"; gene_id "jg8148";
dsanSTOCAGO1482_4	AUGUSTUS	intron	21805389	21805440	.	-	.	transcript_id "jg8148.t1"; gene_id "jg8148";
dsanSTOCAGO1482_4	AUGUSTUS	CDS	21805441	21805613	0.65	-	0	transcript_id "jg8148.t1"; gene_id "jg8148";
dsanSTOCAGO1482_4	AUGUSTUS	exon	21805441	21805613	.	-	.	transcript_id "jg8148.t1"; gene_id "jg8148";
dsanSTOCAGO1482_4	AUGUSTUS	start_codon	21805611	21805613	.	-	0	transcript_id "jg8148.t1"; gene_id "jg8148";
dsanSTOCAGO1482_4	ALN_BLOCK	exon	21806929	21820573	.	-	.	transcript_id "jg8149.t1"; gene_id "jg8149";
dsanSTOCAGO1482_4	ALN_BLOCK	exon	21834616	21836238	.	-	.	transcript_id "jg8151.t1"; gene_id "jg8151";
dsanSTOCAGO1482_4	AUGUSTUS	stop_codon	21839591	21839593	.	-	0	transcript_id "jg8150.t1"; gene_id "jg8150";
dsanSTOCAGO1482_4	AUGUSTUS	CDS	21839591	21839690	1	-	1	transcript_id "jg8150.t1"; gene_id "jg8150";
dsanSTOCAGO1482_4	AUGUSTUS	exon	21839591	21839690	.	-	.	transcript_id "jg8150.t1"; gene_id "jg8150";
dsanSTOCAGO1482_4	AUGUSTUS	intron	21839691	21839810	.	-	.	transcript_id "jg8150.t1"; gene_id "jg8150";
dsanSTOCAGO1482_4	AUGUSTUS	CDS	21839811	21839929	1	-	0	transcript_id "jg8150.t1"; gene_id "jg8150";
dsanSTOCAGO1482_4	AUGUSTUS	exon	21839811	21839929	.	-	.	transcript_id "jg8150.t1"; gene_id "jg8150";
dsanSTOCAGO1482_4	AUGUSTUS	intron	21839930	21841089	.	-	.	transcript_id "jg8150.t1"; gene_id "jg8150";
dsanSTOCAGO1482_4	AUGUSTUS	CDS	21841090	21841296	1	-	0	transcript_id "jg8150.t1"; gene_id "jg8150";
dsanSTOCAGO1482_4	AUGUSTUS	exon	21841090	21841296	.	-	.	transcript_id "jg8150.t1"; gene_id "jg8150";
dsanSTOCAGO1482_4	AUGUSTUS	start_codon	21841294	21841296	.	-	0	transcript_id "jg8150.t1"; gene_id "jg8150";
dsanSTOCAGO1482_4	ALN_BLOCK	exon	21843258	21843525	.	+	.	transcript_id "jg8152.t1"; gene_id "jg8152";
dsanSTOCAGO1482_4	AUGUSTUS	stop_codon	21843861	21843863	.	-	0	transcript_id "jg8153.t1"; gene_id "jg8153";
dsanSTOCAGO1482_4	AUGUSTUS	CDS	21843861	21845960	0.69	-	0	transcript_id "jg8153.t1"; gene_id "jg8153";
dsanSTOCAGO1482_4	AUGUSTUS	exon	21843861	21845960	.	-	.	transcript_id "jg8153.t1"; gene_id "jg8153";
dsanSTOCAGO1482_4	AUGUSTUS	start_codon	21845958	21845960	.	-	0	transcript_id "jg8153.t1"; gene_id "jg8153";
dsanSTOCAGO1482_4	AUGUSTUS	stop_codon	21846817	21846819	.	-	0	transcript_id "jg8154.t1"; gene_id "jg8154";
dsanSTOCAGO1482_4	AUGUSTUS	CDS	21846817	21847197	0.98	-	0	transcript_id "jg8154.t1"; gene_id "jg8154";
dsanSTOCAGO1482_4	AUGUSTUS	exon	21846817	21847197	.	-	.	transcript_id "jg8154.t1"; gene_id "jg8154";
dsanSTOCAGO1482_4	AUGUSTUS	start_codon	21847195	21847197	.	-	0	transcript_id "jg8154.t1"; gene_id "jg8154";
dsanSTOCAGO1482_4	AUGUSTUS	stop_codon	21847264	21847266	.	-	0	transcript_id "jg8155.t1"; gene_id "jg8155";
dsanSTOCAGO1482_4	AUGUSTUS	CDS	21847264	21847803	0.79	-	0	transcript_id "jg8155.t1"; gene_id "jg8155";
dsanSTOCAGO1482_4	AUGUSTUS	exon	21847264	21847803	.	-	.	transcript_id "jg8155.t1"; gene_id "jg8155";
dsanSTOCAGO1482_4	AUGUSTUS	intron	21847804	21847909	.	-	.	transcript_id "jg8155.t1"; gene_id "jg8155";
dsanSTOCAGO1482_4	AUGUSTUS	CDS	21847910	21848251	0.79	-	0	transcript_id "jg8155.t1"; gene_id "jg8155";
dsanSTOCAGO1482_4	AUGUSTUS	exon	21847910	21848251	.	-	.	transcript_id "jg8155.t1"; gene_id "jg8155";
dsanSTOCAGO1482_4	AUGUSTUS	start_codon	21848249	21848251	.	-	0	transcript_id "jg8155.t1"; gene_id "jg8155";
dsanSTOCAGO1482_4	ALN_BLOCK	exon	21848967	21849320	.	+	.	transcript_id "jg8156.t1"; gene_id "jg8156";
dsanSTOCAGO1482_4	ALN_BLOCK	exon	21851368	21853416	.	-	.	transcript_id "jg8157.t1"; gene_id "jg8157";
dsanSTOCAGO1482_4	ALN_BLOCK	exon	21853764	21854083	.	+	.	transcript_id "jg8158.t1"; gene_id "jg8158";
dsanSTOCAGO1482_4	ALN_BLOCK	exon	21854133	21856064	.	-	.	transcript_id "jg8159.t1"; gene_id "jg8159";
dsanSTOCAGO1482_4	ALN_BLOCK	exon	21856529	21857142	.	+	.	transcript_id "jg8160.t1"; gene_id "jg8160";
dsanSTOCAGO1482_4	ALN_BLOCK	exon	21859510	21859863	.	-	.	transcript_id "jg8161.t1"; gene_id "jg8161";
dsanSTOCAGO1482_4	ALN_BLOCK	exon	21864198	21866415	.	-	.	transcript_id "jg8162.t1"; gene_id "jg8162";
dsanSTOCAGO1482_4	ALN_BLOCK	exon	21871903	21874804	.	+	.	transcript_id "jg8163.t1"; gene_id "jg8163";
dsanSTOCAGO1482_4	ALN_BLOCK	exon	21875920	21883505	.	-	.	transcript_id "jg8164.t1"; gene_id "jg8164";
dsanSTOCAGO1482_4	ALN_BLOCK	exon	21888904	21896453	.	+	.	transcript_id "jg8165.t1"; gene_id "jg8165";
dsanSTOCAGO1482_4	ALN_BLOCK	exon	21899124	21904345	.	+	.	transcript_id "jg8166.t1"; gene_id "jg8166";
dsanSTOCAGO1482_4	ALN_BLOCK	exon	21907523	21907531	.	-	.	transcript_id "jg8167.t1"; gene_id "jg8167";
dsanSTOCAGO1482_4	ALN_BLOCK	exon	21907804	21909572	.	-	.	transcript_id "jg8167.t1"; gene_id "jg8167";
dsanSTOCAGO1482_4	ALN_BLOCK	exon	21910486	21912492	.	+	.	transcript_id "jg8168.t1"; gene_id "jg8168";
dsanSTOCAGO1482_4	ALN_BLOCK	exon	21913379	21917836	.	-	.	transcript_id "jg8169.t1"; gene_id "jg8169";
dsanSTOCAGO1482_4	ALN_BLOCK	exon	21918936	21921716	.	+	.	transcript_id "jg8170.t1"; gene_id "jg8170";
dsanSTOCAGO1482_4	AUGUSTUS	stop_codon	21922086	21922088	.	-	0	transcript_id "jg8171.t1"; gene_id "jg8171";
dsanSTOCAGO1482_4	AUGUSTUS	CDS	21922086	21922277	1	-	0	transcript_id "jg8171.t1"; gene_id "jg8171";
dsanSTOCAGO1482_4	AUGUSTUS	exon	21922086	21922277	.	-	.	transcript_id "jg8171.t1"; gene_id "jg8171";
dsanSTOCAGO1482_4	AUGUSTUS	intron	21922278	21922343	.	-	.	transcript_id "jg8171.t1"; gene_id "jg8171";
dsanSTOCAGO1482_4	AUGUSTUS	CDS	21922344	21922511	1	-	0	transcript_id "jg8171.t1"; gene_id "jg8171";
dsanSTOCAGO1482_4	AUGUSTUS	exon	21922344	21922511	.	-	.	transcript_id "jg8171.t1"; gene_id "jg8171";
dsanSTOCAGO1482_4	AUGUSTUS	intron	21922512	21922571	.	-	.	transcript_id "jg8171.t1"; gene_id "jg8171";
dsanSTOCAGO1482_4	AUGUSTUS	CDS	21922572	21922811	1	-	0	transcript_id "jg8171.t1"; gene_id "jg8171";
dsanSTOCAGO1482_4	AUGUSTUS	exon	21922572	21922811	.	-	.	transcript_id "jg8171.t1"; gene_id "jg8171";
dsanSTOCAGO1482_4	AUGUSTUS	start_codon	21922809	21922811	.	-	0	transcript_id "jg8171.t1"; gene_id "jg8171";
dsanSTOCAGO1482_4	AUGUSTUS	stop_codon	21923392	21923394	.	-	0	transcript_id "jg8172.t1"; gene_id "jg8172";
dsanSTOCAGO1482_4	AUGUSTUS	CDS	21923392	21923568	1	-	0	transcript_id "jg8172.t1"; gene_id "jg8172";
dsanSTOCAGO1482_4	AUGUSTUS	exon	21923392	21923568	.	-	.	transcript_id "jg8172.t1"; gene_id "jg8172";
dsanSTOCAGO1482_4	AUGUSTUS	intron	21923569	21923627	.	-	.	transcript_id "jg8172.t1"; gene_id "jg8172";
dsanSTOCAGO1482_4	AUGUSTUS	CDS	21923628	21924044	1	-	0	transcript_id "jg8172.t1"; gene_id "jg8172";
dsanSTOCAGO1482_4	AUGUSTUS	exon	21923628	21924044	.	-	.	transcript_id "jg8172.t1"; gene_id "jg8172";
dsanSTOCAGO1482_4	AUGUSTUS	start_codon	21924042	21924044	.	-	0	transcript_id "jg8172.t1"; gene_id "jg8172";
dsanSTOCAGO1482_4	ALN_BLOCK	exon	21934249	21935145	.	-	.	transcript_id "jg8173.t1"; gene_id "jg8173";
dsanSTOCAGO1482_4	AUGUSTUS	stop_codon	21935223	21935225	.	-	0	transcript_id "jg8174.t1"; gene_id "jg8174";
dsanSTOCAGO1482_4	AUGUSTUS	CDS	21935223	21936050	1	-	0	transcript_id "jg8174.t1"; gene_id "jg8174";
dsanSTOCAGO1482_4	AUGUSTUS	exon	21935223	21936050	.	-	.	transcript_id "jg8174.t1"; gene_id "jg8174";
dsanSTOCAGO1482_4	AUGUSTUS	start_codon	21936048	21936050	.	-	0	transcript_id "jg8174.t1"; gene_id "jg8174";
dsanSTOCAGO1482_4	ALN_BLOCK	exon	21955445	21956545	.	+	.	transcript_id "jg8175.t1"; gene_id "jg8175";
dsanSTOCAGO1482_4	ALN_BLOCK	exon	21956747	21957658	.	+	.	transcript_id "jg8176.t1"; gene_id "jg8176";
dsanSTOCAGO1482_4	ALN_BLOCK	exon	21961970	21964337	.	+	.	transcript_id "jg8177.t1"; gene_id "jg8177";
dsanSTOCAGO1482_4	ALN_BLOCK	exon	21969587	21976189	.	+	.	transcript_id "jg8178.t1"; gene_id "jg8178";
dsanSTOCAGO1482_4	ALN_BLOCK	exon	21998230	22003259	.	-	.	transcript_id "jg8179.t1"; gene_id "jg8179";
dsanSTOCAGO1482_4	ALN_BLOCK	exon	22019367	22028149	.	-	.	transcript_id "jg8180.t1"; gene_id "jg8180";
dsanSTOCAGO1482_4	AUGUSTUS	stop_codon	22028277	22028279	.	-	0	transcript_id "jg8182.t1"; gene_id "jg8182";
dsanSTOCAGO1482_4	AUGUSTUS	CDS	22028277	22028357	0.92	-	0	transcript_id "jg8182.t1"; gene_id "jg8182";
dsanSTOCAGO1482_4	AUGUSTUS	exon	22028277	22028357	.	-	.	transcript_id "jg8182.t1"; gene_id "jg8182";
dsanSTOCAGO1482_4	AUGUSTUS	intron	22028358	22032021	.	-	.	transcript_id "jg8182.t1"; gene_id "jg8182";
dsanSTOCAGO1482_4	AUGUSTUS	CDS	22032022	22032040	0.92	-	1	transcript_id "jg8182.t1"; gene_id "jg8182";
dsanSTOCAGO1482_4	AUGUSTUS	exon	22032022	22032040	.	-	.	transcript_id "jg8182.t1"; gene_id "jg8182";
dsanSTOCAGO1482_4	AUGUSTUS	intron	22032041	22038895	.	-	.	transcript_id "jg8182.t1"; gene_id "jg8182";
dsanSTOCAGO1482_4	AUGUSTUS	CDS	22038896	22039002	1	-	0	transcript_id "jg8182.t1"; gene_id "jg8182";
dsanSTOCAGO1482_4	AUGUSTUS	exon	22038896	22039002	.	-	.	transcript_id "jg8182.t1"; gene_id "jg8182";
dsanSTOCAGO1482_4	AUGUSTUS	start_codon	22039000	22039002	.	-	0	transcript_id "jg8182.t1"; gene_id "jg8182";
dsanSTOCAGO1482_4	AUGUSTUS	stop_codon	22042465	22042467	.	-	0	transcript_id "jg8181.t1"; gene_id "jg8181";
dsanSTOCAGO1482_4	AUGUSTUS	CDS	22042465	22043132	0.99	-	2	transcript_id "jg8181.t1"; gene_id "jg8181";
dsanSTOCAGO1482_4	AUGUSTUS	exon	22042465	22043132	.	-	.	transcript_id "jg8181.t1"; gene_id "jg8181";
dsanSTOCAGO1482_4	AUGUSTUS	intron	22043133	22043182	.	-	.	transcript_id "jg8181.t1"; gene_id "jg8181";
dsanSTOCAGO1482_4	AUGUSTUS	CDS	22043183	22043581	0.99	-	2	transcript_id "jg8181.t1"; gene_id "jg8181";
dsanSTOCAGO1482_4	AUGUSTUS	exon	22043183	22043581	.	-	.	transcript_id "jg8181.t1"; gene_id "jg8181";
dsanSTOCAGO1482_4	AUGUSTUS	intron	22043582	22043635	.	-	.	transcript_id "jg8181.t1"; gene_id "jg8181";
dsanSTOCAGO1482_4	AUGUSTUS	CDS	22043636	22043681	1	-	0	transcript_id "jg8181.t1"; gene_id "jg8181";
dsanSTOCAGO1482_4	AUGUSTUS	exon	22043636	22043681	.	-	.	transcript_id "jg8181.t1"; gene_id "jg8181";
dsanSTOCAGO1482_4	AUGUSTUS	start_codon	22043679	22043681	.	-	0	transcript_id "jg8181.t1"; gene_id "jg8181";
dsanSTOCAGO1482_4	ALN_BLOCK	exon	22062990	22063293	.	+	.	transcript_id "jg8183.t1"; gene_id "jg8183";
dsanSTOCAGO1482_4	ALN_BLOCK	exon	22070863	22072059	.	+	.	transcript_id "jg8184.t1"; gene_id "jg8184";
dsanSTOCAGO1482_4	AUGUSTUS	start_codon	22073852	22073854	.	+	0	transcript_id "jg8185.t1"; gene_id "jg8185";
dsanSTOCAGO1482_4	AUGUSTUS	CDS	22073852	22073900	1	+	0	transcript_id "jg8185.t1"; gene_id "jg8185";
dsanSTOCAGO1482_4	AUGUSTUS	exon	22073852	22073900	.	+	.	transcript_id "jg8185.t1"; gene_id "jg8185";
dsanSTOCAGO1482_4	AUGUSTUS	intron	22073901	22073993	.	+	.	transcript_id "jg8185.t1"; gene_id "jg8185";
dsanSTOCAGO1482_4	AUGUSTUS	CDS	22073994	22074389	1	+	2	transcript_id "jg8185.t1"; gene_id "jg8185";
dsanSTOCAGO1482_4	AUGUSTUS	exon	22073994	22074389	.	+	.	transcript_id "jg8185.t1"; gene_id "jg8185";
dsanSTOCAGO1482_4	AUGUSTUS	intron	22074390	22074452	.	+	.	transcript_id "jg8185.t1"; gene_id "jg8185";
dsanSTOCAGO1482_4	AUGUSTUS	CDS	22074453	22075063	1	+	2	transcript_id "jg8185.t1"; gene_id "jg8185";
dsanSTOCAGO1482_4	AUGUSTUS	exon	22074453	22075063	.	+	.	transcript_id "jg8185.t1"; gene_id "jg8185";
dsanSTOCAGO1482_4	AUGUSTUS	stop_codon	22075061	22075063	.	+	0	transcript_id "jg8185.t1"; gene_id "jg8185";
dsanSTOCAGO1482_4	AUGUSTUS	start_codon	22076772	22076774	.	+	0	transcript_id "jg8186.t1"; gene_id "jg8186";
dsanSTOCAGO1482_4	AUGUSTUS	CDS	22076772	22076889	0.91	+	0	transcript_id "jg8186.t1"; gene_id "jg8186";
dsanSTOCAGO1482_4	AUGUSTUS	exon	22076772	22076889	.	+	.	transcript_id "jg8186.t1"; gene_id "jg8186";
dsanSTOCAGO1482_4	AUGUSTUS	intron	22076890	22076953	.	+	.	transcript_id "jg8186.t1"; gene_id "jg8186";
dsanSTOCAGO1482_4	AUGUSTUS	CDS	22076954	22077081	0.84	+	2	transcript_id "jg8186.t1"; gene_id "jg8186";
dsanSTOCAGO1482_4	AUGUSTUS	exon	22076954	22077081	.	+	.	transcript_id "jg8186.t1"; gene_id "jg8186";
dsanSTOCAGO1482_4	AUGUSTUS	intron	22077082	22077277	.	+	.	transcript_id "jg8186.t1"; gene_id "jg8186";
dsanSTOCAGO1482_4	AUGUSTUS	CDS	22077278	22077592	1	+	0	transcript_id "jg8186.t1"; gene_id "jg8186";
dsanSTOCAGO1482_4	AUGUSTUS	exon	22077278	22077592	.	+	.	transcript_id "jg8186.t1"; gene_id "jg8186";
dsanSTOCAGO1482_4	AUGUSTUS	stop_codon	22077590	22077592	.	+	0	transcript_id "jg8186.t1"; gene_id "jg8186";
dsanSTOCAGO1482_4	AUGUSTUS	stop_codon	22077726	22077728	.	-	0	transcript_id "jg8187.t1"; gene_id "jg8187";
dsanSTOCAGO1482_4	AUGUSTUS	CDS	22077726	22078976	1	-	0	transcript_id "jg8187.t1"; gene_id "jg8187";
dsanSTOCAGO1482_4	AUGUSTUS	exon	22077726	22078976	.	-	.	transcript_id "jg8187.t1"; gene_id "jg8187";
dsanSTOCAGO1482_4	AUGUSTUS	intron	22078977	22079031	.	-	.	transcript_id "jg8187.t1"; gene_id "jg8187";
dsanSTOCAGO1482_4	AUGUSTUS	CDS	22079032	22079326	1	-	1	transcript_id "jg8187.t1"; gene_id "jg8187";
dsanSTOCAGO1482_4	AUGUSTUS	exon	22079032	22079326	.	-	.	transcript_id "jg8187.t1"; gene_id "jg8187";
dsanSTOCAGO1482_4	AUGUSTUS	intron	22079327	22079387	.	-	.	transcript_id "jg8187.t1"; gene_id "jg8187";
dsanSTOCAGO1482_4	AUGUSTUS	CDS	22079388	22079851	0.97	-	0	transcript_id "jg8187.t1"; gene_id "jg8187";
dsanSTOCAGO1482_4	AUGUSTUS	exon	22079388	22079851	.	-	.	transcript_id "jg8187.t1"; gene_id "jg8187";
dsanSTOCAGO1482_4	AUGUSTUS	start_codon	22079849	22079851	.	-	0	transcript_id "jg8187.t1"; gene_id "jg8187";
dsanSTOCAGO1482_4	ALN_BLOCK	exon	22110414	22115567	.	+	.	transcript_id "jg8188.t1"; gene_id "jg8188";
dsanSTOCAGO1482_4	ALN_BLOCK	exon	22118537	22120259	.	-	.	transcript_id "jg8189.t1"; gene_id "jg8189";
dsanSTOCAGO1482_4	ALN_BLOCK	exon	22122362	22123526	.	-	.	transcript_id "jg8190.t1"; gene_id "jg8190";
dsanSTOCAGO1482_4	ALN_BLOCK	exon	22123722	22125317	.	-	.	transcript_id "jg8190.t1"; gene_id "jg8190";
dsanSTOCAGO1482_4	ALN_BLOCK	exon	22126242	22127314	.	+	.	transcript_id "jg8191.t1"; gene_id "jg8191";
dsanSTOCAGO1482_4	ALN_BLOCK	exon	22141806	22143020	.	+	.	transcript_id "jg8195.t1"; gene_id "jg8195";
dsanSTOCAGO1482_4	ALN_BLOCK	exon	22143060	22143593	.	+	.	transcript_id "jg8196.t1"; gene_id "jg8196";
dsanSTOCAGO1482_4	AUGUSTUS	start_codon	22150545	22150547	.	+	0	transcript_id "jg8197.t1"; gene_id "jg8197";
dsanSTOCAGO1482_4	AUGUSTUS	CDS	22150545	22150778	0.65	+	0	transcript_id "jg8197.t1"; gene_id "jg8197";
dsanSTOCAGO1482_4	AUGUSTUS	exon	22150545	22150778	.	+	.	transcript_id "jg8197.t1"; gene_id "jg8197";
dsanSTOCAGO1482_4	AUGUSTUS	stop_codon	22150776	22150778	.	+	0	transcript_id "jg8197.t1"; gene_id "jg8197";
dsanSTOCAGO1482_4	ALN_BLOCK	exon	22183707	22186078	.	+	.	transcript_id "jg8198.t1"; gene_id "jg8198";
dsanSTOCAGO1482_4	ALN_BLOCK	exon	22197202	22207490	.	+	.	transcript_id "jg8199.t1"; gene_id "jg8199";
dsanSTOCAGO1482_4	ALN_BLOCK	exon	22208195	22208979	.	+	.	transcript_id "jg8200.t1"; gene_id "jg8200";
dsanSTOCAGO1482_4	ALN_BLOCK	exon	22209323	22223734	.	-	.	transcript_id "jg8201.t1"; gene_id "jg8201";
dsanSTOCAGO1482_4	ALN_BLOCK	exon	22265017	22267300	.	-	.	transcript_id "jg8202.t1"; gene_id "jg8202";
dsanSTOCAGO1482_4	AUGUSTUS	start_codon	22313902	22313904	.	+	0	transcript_id "jg8203.t1"; gene_id "jg8203";
dsanSTOCAGO1482_4	AUGUSTUS	CDS	22313902	22314165	0.68	+	0	transcript_id "jg8203.t1"; gene_id "jg8203";
dsanSTOCAGO1482_4	AUGUSTUS	exon	22313902	22314165	.	+	.	transcript_id "jg8203.t1"; gene_id "jg8203";
dsanSTOCAGO1482_4	AUGUSTUS	stop_codon	22314163	22314165	.	+	0	transcript_id "jg8203.t1"; gene_id "jg8203";
dsanSTOCAGO1482_4	AUGUSTUS	start_codon	22350379	22350381	.	+	0	transcript_id "jg8204.t1"; gene_id "jg8204";
dsanSTOCAGO1482_4	AUGUSTUS	CDS	22350379	22350729	0.62	+	0	transcript_id "jg8204.t1"; gene_id "jg8204";
dsanSTOCAGO1482_4	AUGUSTUS	exon	22350379	22350729	.	+	.	transcript_id "jg8204.t1"; gene_id "jg8204";
dsanSTOCAGO1482_4	AUGUSTUS	stop_codon	22350727	22350729	.	+	0	transcript_id "jg8204.t1"; gene_id "jg8204";
dsanSTOCAGO1482_4	ALN_BLOCK	exon	22379768	22380146	.	-	.	transcript_id "jg8205.t1"; gene_id "jg8205";
dsanSTOCAGO1482_4	ALN_BLOCK	exon	22390079	22393049	.	-	.	transcript_id "jg8206.t1"; gene_id "jg8206";
dsanSTOCAGO1482_4	AUGUSTUS	start_codon	22393960	22393962	.	+	0	transcript_id "jg8207.t1"; gene_id "jg8207";
dsanSTOCAGO1482_4	AUGUSTUS	CDS	22393960	22395636	1	+	0	transcript_id "jg8207.t1"; gene_id "jg8207";
dsanSTOCAGO1482_4	AUGUSTUS	exon	22393960	22395636	.	+	.	transcript_id "jg8207.t1"; gene_id "jg8207";
dsanSTOCAGO1482_4	AUGUSTUS	intron	22395637	22395871	.	+	.	transcript_id "jg8207.t1"; gene_id "jg8207";
dsanSTOCAGO1482_4	AUGUSTUS	CDS	22395872	22396246	1	+	0	transcript_id "jg8207.t1"; gene_id "jg8207";
dsanSTOCAGO1482_4	AUGUSTUS	exon	22395872	22396246	.	+	.	transcript_id "jg8207.t1"; gene_id "jg8207";
dsanSTOCAGO1482_4	AUGUSTUS	stop_codon	22396244	22396246	.	+	0	transcript_id "jg8207.t1"; gene_id "jg8207";
dsanSTOCAGO1482_4	ALN_BLOCK	exon	22411391	22412577	.	+	.	transcript_id "jg8208.t1"; gene_id "jg8208";
dsanSTOCAGO1482_4	ALN_BLOCK	exon	22430994	22431902	.	+	.	transcript_id "jg8209.t1"; gene_id "jg8209";
dsanSTOCAGO1482_4	AUGUSTUS	stop_codon	22441083	22441085	.	-	0	transcript_id "jg8210.t1"; gene_id "jg8210";
dsanSTOCAGO1482_4	AUGUSTUS	CDS	22441083	22441418	1	-	0	transcript_id "jg8210.t1"; gene_id "jg8210";
dsanSTOCAGO1482_4	AUGUSTUS	exon	22441083	22441418	.	-	.	transcript_id "jg8210.t1"; gene_id "jg8210";
```
