## Supplementary material for "Evolution of chemosensory tissues and cells across ecologically diverse *Drosophilids*": sup. file 4: Dsan_lookup_filtered_trimmed_1_1.gtf (part 5 of 5)

```
dsanSTOCAGO1482_4	AUGUSTUS	start_codon	22441416	22441418	.	-	0	transcript_id "jg8210.t1"; gene_id "jg8210";
dsanSTOCAGO1482_4	AUGUSTUS	stop_codon	22441817	22441819	.	-	0	transcript_id "jg8211.t1"; gene_id "jg8211";
dsanSTOCAGO1482_4	AUGUSTUS	CDS	22441817	22442605	1	-	0	transcript_id "jg8211.t1"; gene_id "jg8211";
dsanSTOCAGO1482_4	AUGUSTUS	exon	22441817	22442605	.	-	.	transcript_id "jg8211.t1"; gene_id "jg8211";
dsanSTOCAGO1482_4	AUGUSTUS	start_codon	22442603	22442605	.	-	0	transcript_id "jg8211.t1"; gene_id "jg8211";
dsanSTOCAGO1482_4	AUGUSTUS	stop_codon	22443060	22443062	.	-	0	transcript_id "jg8212.t1"; gene_id "jg8212";
dsanSTOCAGO1482_4	AUGUSTUS	CDS	22443060	22444064	1	-	0	transcript_id "jg8212.t1"; gene_id "jg8212";
dsanSTOCAGO1482_4	AUGUSTUS	exon	22443060	22444064	.	-	.	transcript_id "jg8212.t1"; gene_id "jg8212";
dsanSTOCAGO1482_4	AUGUSTUS	start_codon	22444062	22444064	.	-	0	transcript_id "jg8212.t1"; gene_id "jg8212";
dsanSTOCAGO1482_4	AUGUSTUS	stop_codon	22449374	22449376	.	-	0	transcript_id "jg8213.t1"; gene_id "jg8213";
dsanSTOCAGO1482_4	AUGUSTUS	CDS	22449374	22449456	0.98	-	2	transcript_id "jg8213.t1"; gene_id "jg8213";
dsanSTOCAGO1482_4	AUGUSTUS	exon	22449374	22449456	.	-	.	transcript_id "jg8213.t1"; gene_id "jg8213";
dsanSTOCAGO1482_4	AUGUSTUS	intron	22449457	22451441	.	-	.	transcript_id "jg8213.t1"; gene_id "jg8213";
dsanSTOCAGO1482_4	AUGUSTUS	CDS	22451442	22451641	0.9	-	1	transcript_id "jg8213.t1"; gene_id "jg8213";
dsanSTOCAGO1482_4	AUGUSTUS	exon	22451442	22451641	.	-	.	transcript_id "jg8213.t1"; gene_id "jg8213";
dsanSTOCAGO1482_4	AUGUSTUS	intron	22451642	22451697	.	-	.	transcript_id "jg8213.t1"; gene_id "jg8213";
dsanSTOCAGO1482_4	AUGUSTUS	CDS	22451698	22451743	1	-	2	transcript_id "jg8213.t1"; gene_id "jg8213";
dsanSTOCAGO1482_4	AUGUSTUS	exon	22451698	22451743	.	-	.	transcript_id "jg8213.t1"; gene_id "jg8213";
dsanSTOCAGO1482_4	AUGUSTUS	intron	22451744	22451803	.	-	.	transcript_id "jg8213.t1"; gene_id "jg8213";
dsanSTOCAGO1482_4	AUGUSTUS	CDS	22451804	22451819	0.46	-	0	transcript_id "jg8213.t1"; gene_id "jg8213";
dsanSTOCAGO1482_4	AUGUSTUS	exon	22451804	22451819	.	-	.	transcript_id "jg8213.t1"; gene_id "jg8213";
dsanSTOCAGO1482_4	AUGUSTUS	start_codon	22451817	22451819	.	-	0	transcript_id "jg8213.t1"; gene_id "jg8213";
dsanSTOCAGO1482_4	AUGUSTUS	stop_codon	22452216	22452218	.	-	0	transcript_id "jg8214.t1"; gene_id "jg8214";
dsanSTOCAGO1482_4	AUGUSTUS	CDS	22452216	22452261	0.6	-	1	transcript_id "jg8214.t1"; gene_id "jg8214";
dsanSTOCAGO1482_4	AUGUSTUS	exon	22452216	22452261	.	-	.	transcript_id "jg8214.t1"; gene_id "jg8214";
dsanSTOCAGO1482_4	AUGUSTUS	intron	22452262	22452579	.	-	.	transcript_id "jg8214.t1"; gene_id "jg8214";
dsanSTOCAGO1482_4	AUGUSTUS	CDS	22452580	22452804	0.65	-	1	transcript_id "jg8214.t1"; gene_id "jg8214";
dsanSTOCAGO1482_4	AUGUSTUS	exon	22452580	22452804	.	-	.	transcript_id "jg8214.t1"; gene_id "jg8214";
dsanSTOCAGO1482_4	AUGUSTUS	intron	22452805	22452856	.	-	.	transcript_id "jg8214.t1"; gene_id "jg8214";
dsanSTOCAGO1482_4	AUGUSTUS	CDS	22452857	22452902	1	-	2	transcript_id "jg8214.t1"; gene_id "jg8214";
dsanSTOCAGO1482_4	AUGUSTUS	exon	22452857	22452902	.	-	.	transcript_id "jg8214.t1"; gene_id "jg8214";
dsanSTOCAGO1482_4	AUGUSTUS	intron	22452903	22452962	.	-	.	transcript_id "jg8214.t1"; gene_id "jg8214";
dsanSTOCAGO1482_4	AUGUSTUS	CDS	22452963	22453146	0.88	-	0	transcript_id "jg8214.t1"; gene_id "jg8214";
dsanSTOCAGO1482_4	AUGUSTUS	exon	22452963	22453146	.	-	.	transcript_id "jg8214.t1"; gene_id "jg8214";
dsanSTOCAGO1482_4	AUGUSTUS	start_codon	22453144	22453146	.	-	0	transcript_id "jg8214.t1"; gene_id "jg8214";
dsanSTOCAGO1482_4	AUGUSTUS	start_codon	22472448	22472450	.	+	0	transcript_id "jg8215.t1"; gene_id "jg8215";
dsanSTOCAGO1482_4	AUGUSTUS	CDS	22472448	22472637	0.87	+	0	transcript_id "jg8215.t1"; gene_id "jg8215";
dsanSTOCAGO1482_4	AUGUSTUS	exon	22472448	22472637	.	+	.	transcript_id "jg8215.t1"; gene_id "jg8215";
dsanSTOCAGO1482_4	AUGUSTUS	intron	22472638	22472697	.	+	.	transcript_id "jg8215.t1"; gene_id "jg8215";
dsanSTOCAGO1482_4	AUGUSTUS	CDS	22472698	22472743	1	+	2	transcript_id "jg8215.t1"; gene_id "jg8215";
dsanSTOCAGO1482_4	AUGUSTUS	exon	22472698	22472743	.	+	.	transcript_id "jg8215.t1"; gene_id "jg8215";
dsanSTOCAGO1482_4	AUGUSTUS	intron	22472744	22472819	.	+	.	transcript_id "jg8215.t1"; gene_id "jg8215";
dsanSTOCAGO1482_4	AUGUSTUS	CDS	22472820	22472880	0.51	+	1	transcript_id "jg8215.t1"; gene_id "jg8215";
dsanSTOCAGO1482_4	AUGUSTUS	exon	22472820	22472880	.	+	.	transcript_id "jg8215.t1"; gene_id "jg8215";
dsanSTOCAGO1482_4	AUGUSTUS	intron	22472881	22473534	.	+	.	transcript_id "jg8215.t1"; gene_id "jg8215";
dsanSTOCAGO1482_4	AUGUSTUS	CDS	22473535	22473721	0.52	+	0	transcript_id "jg8215.t1"; gene_id "jg8215";
dsanSTOCAGO1482_4	AUGUSTUS	exon	22473535	22473721	.	+	.	transcript_id "jg8215.t1"; gene_id "jg8215";
dsanSTOCAGO1482_4	AUGUSTUS	intron	22473722	22473789	.	+	.	transcript_id "jg8215.t1"; gene_id "jg8215";
dsanSTOCAGO1482_4	AUGUSTUS	CDS	22473790	22473835	1	+	2	transcript_id "jg8215.t1"; gene_id "jg8215";
dsanSTOCAGO1482_4	AUGUSTUS	exon	22473790	22473835	.	+	.	transcript_id "jg8215.t1"; gene_id "jg8215";
dsanSTOCAGO1482_4	AUGUSTUS	intron	22473836	22473888	.	+	.	transcript_id "jg8215.t1"; gene_id "jg8215";
dsanSTOCAGO1482_4	AUGUSTUS	CDS	22473889	22473932	1	+	1	transcript_id "jg8215.t1"; gene_id "jg8215";
dsanSTOCAGO1482_4	AUGUSTUS	exon	22473889	22473932	.	+	.	transcript_id "jg8215.t1"; gene_id "jg8215";
dsanSTOCAGO1482_4	AUGUSTUS	intron	22473933	22473995	.	+	.	transcript_id "jg8215.t1"; gene_id "jg8215";
dsanSTOCAGO1482_4	AUGUSTUS	CDS	22473996	22474138	0.9	+	2	transcript_id "jg8215.t1"; gene_id "jg8215";
dsanSTOCAGO1482_4	AUGUSTUS	exon	22473996	22474138	.	+	.	transcript_id "jg8215.t1"; gene_id "jg8215";
dsanSTOCAGO1482_4	AUGUSTUS	intron	22474139	22474202	.	+	.	transcript_id "jg8215.t1"; gene_id "jg8215";
dsanSTOCAGO1482_4	AUGUSTUS	CDS	22474203	22474228	0.83	+	0	transcript_id "jg8215.t1"; gene_id "jg8215";
dsanSTOCAGO1482_4	AUGUSTUS	exon	22474203	22474228	.	+	.	transcript_id "jg8215.t1"; gene_id "jg8215";
dsanSTOCAGO1482_4	AUGUSTUS	intron	22474229	22477559	.	+	.	transcript_id "jg8215.t1"; gene_id "jg8215";
dsanSTOCAGO1482_4	AUGUSTUS	CDS	22477560	22477647	0.88	+	1	transcript_id "jg8215.t1"; gene_id "jg8215";
dsanSTOCAGO1482_4	AUGUSTUS	exon	22477560	22477647	.	+	.	transcript_id "jg8215.t1"; gene_id "jg8215";
dsanSTOCAGO1482_4	AUGUSTUS	stop_codon	22477645	22477647	.	+	0	transcript_id "jg8215.t1"; gene_id "jg8215";
dsanSTOCAGO1482_4	ALN_BLOCK	exon	22492953	22495753	.	-	.	transcript_id "jg8217.t1"; gene_id "jg8217";
dsanSTOCAGO1482_4	AUGUSTUS	stop_codon	22564603	22564605	.	-	0	transcript_id "jg8218.t1"; gene_id "jg8218";
dsanSTOCAGO1482_4	AUGUSTUS	CDS	22564603	22564832	0.5	-	2	transcript_id "jg8218.t1"; gene_id "jg8218";
dsanSTOCAGO1482_4	AUGUSTUS	exon	22564603	22564832	.	-	.	transcript_id "jg8218.t1"; gene_id "jg8218";
dsanSTOCAGO1482_4	AUGUSTUS	intron	22564833	22578111	.	-	.	transcript_id "jg8218.t1"; gene_id "jg8218";
dsanSTOCAGO1482_4	AUGUSTUS	CDS	22578112	22578415	1	-	0	transcript_id "jg8218.t1"; gene_id "jg8218";
dsanSTOCAGO1482_4	AUGUSTUS	exon	22578112	22578415	.	-	.	transcript_id "jg8218.t1"; gene_id "jg8218";
dsanSTOCAGO1482_4	AUGUSTUS	start_codon	22578413	22578415	.	-	0	transcript_id "jg8218.t1"; gene_id "jg8218";
dsanSTOCAGO1482_4	ALN_BLOCK	exon	22644756	22676555	.	-	.	transcript_id "jg8221.t1"; gene_id "jg8221";
dsanSTOCAGO1482_4	ALN_BLOCK	exon	22682721	22684090	.	-	.	transcript_id "jg8222.t1"; gene_id "jg8222";
dsanSTOCAGO1482_4	ALN_BLOCK	exon	22737492	22738289	.	+	.	transcript_id "jg8223.t1"; gene_id "jg8223";
dsanSTOCAGO1482_4	ALN_BLOCK	exon	22741148	22751139	.	+	.	transcript_id "jg8225.t1"; gene_id "jg8225";
dsanSTOCAGO1482_4	ALN_BLOCK	exon	22751842	22763289	.	+	.	transcript_id "jg8225.t1"; gene_id "jg8225";
dsanSTOCAGO1482_4	ALN_BLOCK	exon	22763473	22766697	.	-	.	transcript_id "jg8226.t1"; gene_id "jg8226";
dsanSTOCAGO1482_4	AUGUSTUS	start_codon	22767203	22767205	.	+	0	transcript_id "jg8227.t1"; gene_id "jg8227";
dsanSTOCAGO1482_4	AUGUSTUS	CDS	22767203	22767554	0.79	+	0	transcript_id "jg8227.t1"; gene_id "jg8227";
dsanSTOCAGO1482_4	AUGUSTUS	exon	22767203	22767554	.	+	.	transcript_id "jg8227.t1"; gene_id "jg8227";
dsanSTOCAGO1482_4	AUGUSTUS	intron	22767555	22768334	.	+	.	transcript_id "jg8227.t1"; gene_id "jg8227";
dsanSTOCAGO1482_4	AUGUSTUS	CDS	22768335	22768363	0.56	+	2	transcript_id "jg8227.t1"; gene_id "jg8227";
dsanSTOCAGO1482_4	AUGUSTUS	exon	22768335	22768363	.	+	.	transcript_id "jg8227.t1"; gene_id "jg8227";
dsanSTOCAGO1482_4	AUGUSTUS	stop_codon	22768361	22768363	.	+	0	transcript_id "jg8227.t1"; gene_id "jg8227";
dsanSTOCAGO1482_4	ALN_BLOCK	exon	22768550	22769542	.	+	.	transcript_id "jg8228.t1"; gene_id "jg8228";
dsanSTOCAGO1482_4	ALN_BLOCK	exon	22769632	22770315	.	+	.	transcript_id "jg8229.t1"; gene_id "jg8229";
dsanSTOCAGO1482_4	ALN_BLOCK	exon	22770524	22772757	.	-	.	transcript_id "jg8230.t1"; gene_id "jg8230";
dsanSTOCAGO1482_4	ALN_BLOCK	exon	22773708	22775552	.	+	.	transcript_id "jg8231.t1"; gene_id "jg8231";
dsanSTOCAGO1482_4	ALN_BLOCK	exon	22775902	22778885	.	-	.	transcript_id "jg8232.t1"; gene_id "jg8232";
dsanSTOCAGO1482_4	ALN_BLOCK	exon	22780492	22783870	.	+	.	transcript_id "jg8233.t1"; gene_id "jg8233";
dsanSTOCAGO1482_4	ALN_BLOCK	exon	22785168	22789030	.	-	.	transcript_id "jg8234.t1"; gene_id "jg8234";
dsanSTOCAGO1482_4	ALN_BLOCK	exon	22789992	22794615	.	+	.	transcript_id "jg8235.t1"; gene_id "jg8235";
dsanSTOCAGO1482_4	ALN_BLOCK	exon	22795116	22798897	.	-	.	transcript_id "jg8236.t1"; gene_id "jg8236";
dsanSTOCAGO1482_4	ALN_BLOCK	exon	22799612	22800268	.	+	.	transcript_id "jg8237.t1"; gene_id "jg8237";
dsanSTOCAGO1482_4	AUGUSTUS	stop_codon	22801662	22801664	.	-	0	transcript_id "jg8239.t1"; gene_id "jg8239";
dsanSTOCAGO1482_4	AUGUSTUS	CDS	22801662	22801761	0.89	-	1	transcript_id "jg8239.t1"; gene_id "jg8239";
dsanSTOCAGO1482_4	AUGUSTUS	exon	22801662	22801761	.	-	.	transcript_id "jg8239.t1"; gene_id "jg8239";
dsanSTOCAGO1482_4	AUGUSTUS	intron	22801762	22801829	.	-	.	transcript_id "jg8239.t1"; gene_id "jg8239";
dsanSTOCAGO1482_4	AUGUSTUS	CDS	22801830	22801942	0.99	-	0	transcript_id "jg8239.t1"; gene_id "jg8239";
dsanSTOCAGO1482_4	AUGUSTUS	exon	22801830	22801942	.	-	.	transcript_id "jg8239.t1"; gene_id "jg8239";
dsanSTOCAGO1482_4	AUGUSTUS	start_codon	22801940	22801942	.	-	0	transcript_id "jg8239.t1"; gene_id "jg8239";
dsanSTOCAGO1482_4	ALN_BLOCK	exon	22803122	22805046	.	-	.	transcript_id "jg8238.t1"; gene_id "jg8238";
dsanSTOCAGO1482_4	ALN_BLOCK	exon	22805647	22806543	.	+	.	transcript_id "jg8240.t1"; gene_id "jg8240";
dsanSTOCAGO1482_4	ALN_BLOCK	exon	22806867	22807940	.	+	.	transcript_id "jg8241.t1"; gene_id "jg8241";
dsanSTOCAGO1482_4	ALN_BLOCK	exon	22808807	22809832	.	+	.	transcript_id "jg8242.t1"; gene_id "jg8242";
dsanSTOCAGO1482_4	ALN_BLOCK	exon	22809907	22811088	.	-	.	transcript_id "jg8243.t1"; gene_id "jg8243";
dsanSTOCAGO1482_4	ALN_BLOCK	exon	22812019	22814505	.	+	.	transcript_id "jg8244.t1"; gene_id "jg8244";
dsanSTOCAGO1482_4	ALN_BLOCK	exon	22814866	22816029	.	-	.	transcript_id "jg8245.t1"; gene_id "jg8245";
dsanSTOCAGO1482_4	ALN_BLOCK	exon	22851904	22852624	.	+	.	transcript_id "jg8246.t1"; gene_id "jg8246";
dsanSTOCAGO1482_4	AUGUSTUS	stop_codon	22871026	22871028	.	-	0	transcript_id "jg8247.t1"; gene_id "jg8247";
dsanSTOCAGO1482_4	AUGUSTUS	CDS	22871026	22871094	1	-	0	transcript_id "jg8247.t1"; gene_id "jg8247";
dsanSTOCAGO1482_4	AUGUSTUS	exon	22871026	22871094	.	-	.	transcript_id "jg8247.t1"; gene_id "jg8247";
dsanSTOCAGO1482_4	AUGUSTUS	intron	22871095	22871152	.	-	.	transcript_id "jg8247.t1"; gene_id "jg8247";
dsanSTOCAGO1482_4	AUGUSTUS	CDS	22871153	22871510	0.99	-	1	transcript_id "jg8247.t1"; gene_id "jg8247";
dsanSTOCAGO1482_4	AUGUSTUS	exon	22871153	22871510	.	-	.	transcript_id "jg8247.t1"; gene_id "jg8247";
dsanSTOCAGO1482_4	AUGUSTUS	intron	22871511	22871568	.	-	.	transcript_id "jg8247.t1"; gene_id "jg8247";
dsanSTOCAGO1482_4	AUGUSTUS	CDS	22871569	22872329	0.98	-	0	transcript_id "jg8247.t1"; gene_id "jg8247";
dsanSTOCAGO1482_4	AUGUSTUS	exon	22871569	22872329	.	-	.	transcript_id "jg8247.t1"; gene_id "jg8247";
dsanSTOCAGO1482_4	AUGUSTUS	start_codon	22872327	22872329	.	-	0	transcript_id "jg8247.t1"; gene_id "jg8247";
dsanSTOCAGO1482_4	AUGUSTUS	stop_codon	22872998	22873000	.	-	0	transcript_id "jg8248.t1"; gene_id "jg8248";
dsanSTOCAGO1482_4	AUGUSTUS	CDS	22872998	22873072	0.92	-	0	transcript_id "jg8248.t1"; gene_id "jg8248";
dsanSTOCAGO1482_4	AUGUSTUS	exon	22872998	22873072	.	-	.	transcript_id "jg8248.t1"; gene_id "jg8248";
dsanSTOCAGO1482_4	AUGUSTUS	intron	22873073	22873145	.	-	.	transcript_id "jg8248.t1"; gene_id "jg8248";
dsanSTOCAGO1482_4	AUGUSTUS	CDS	22873146	22873503	0.91	-	1	transcript_id "jg8248.t1"; gene_id "jg8248";
dsanSTOCAGO1482_4	AUGUSTUS	exon	22873146	22873503	.	-	.	transcript_id "jg8248.t1"; gene_id "jg8248";
dsanSTOCAGO1482_4	AUGUSTUS	intron	22873504	22873563	.	-	.	transcript_id "jg8248.t1"; gene_id "jg8248";
dsanSTOCAGO1482_4	AUGUSTUS	CDS	22873564	22874324	0.96	-	0	transcript_id "jg8248.t1"; gene_id "jg8248";
dsanSTOCAGO1482_4	AUGUSTUS	exon	22873564	22874324	.	-	.	transcript_id "jg8248.t1"; gene_id "jg8248";
dsanSTOCAGO1482_4	AUGUSTUS	start_codon	22874322	22874324	.	-	0	transcript_id "jg8248.t1"; gene_id "jg8248";
dsanSTOCAGO1482_4	AUGUSTUS	start_codon	22885431	22885433	.	+	0	transcript_id "jg8249.t1"; gene_id "jg8249";
dsanSTOCAGO1482_4	AUGUSTUS	CDS	22885431	22885677	1	+	0	transcript_id "jg8249.t1"; gene_id "jg8249";
dsanSTOCAGO1482_4	AUGUSTUS	exon	22885431	22885677	.	+	.	transcript_id "jg8249.t1"; gene_id "jg8249";
dsanSTOCAGO1482_4	AUGUSTUS	intron	22885678	22887310	.	+	.	transcript_id "jg8249.t1"; gene_id "jg8249";
dsanSTOCAGO1482_4	AUGUSTUS	CDS	22887311	22887432	0.79	+	2	transcript_id "jg8249.t1"; gene_id "jg8249";
dsanSTOCAGO1482_4	AUGUSTUS	exon	22887311	22887432	.	+	.	transcript_id "jg8249.t1"; gene_id "jg8249";
dsanSTOCAGO1482_4	AUGUSTUS	stop_codon	22887430	22887432	.	+	0	transcript_id "jg8249.t1"; gene_id "jg8249";
dsanSTOCAGO1482_4	AUGUSTUS	start_codon	22916467	22916469	.	+	0	transcript_id "jg8252.t1"; gene_id "jg8252";
dsanSTOCAGO1482_4	AUGUSTUS	CDS	22916467	22916566	1	+	0	transcript_id "jg8252.t1"; gene_id "jg8252";
dsanSTOCAGO1482_4	AUGUSTUS	exon	22916467	22916566	.	+	.	transcript_id "jg8252.t1"; gene_id "jg8252";
dsanSTOCAGO1482_4	AUGUSTUS	intron	22916567	22923543	.	+	.	transcript_id "jg8252.t1"; gene_id "jg8252";
dsanSTOCAGO1482_4	AUGUSTUS	CDS	22923544	22923744	1	+	2	transcript_id "jg8252.t1"; gene_id "jg8252";
dsanSTOCAGO1482_4	AUGUSTUS	exon	22923544	22923744	.	+	.	transcript_id "jg8252.t1"; gene_id "jg8252";
dsanSTOCAGO1482_4	AUGUSTUS	intron	22923745	22929213	.	+	.	transcript_id "jg8252.t1"; gene_id "jg8252";
dsanSTOCAGO1482_4	AUGUSTUS	CDS	22929214	22929354	1	+	2	transcript_id "jg8252.t1"; gene_id "jg8252";
dsanSTOCAGO1482_4	AUGUSTUS	exon	22929214	22929354	.	+	.	transcript_id "jg8252.t1"; gene_id "jg8252";
dsanSTOCAGO1482_4	AUGUSTUS	intron	22929355	22930029	.	+	.	transcript_id "jg8252.t1"; gene_id "jg8252";
dsanSTOCAGO1482_4	AUGUSTUS	CDS	22930030	22930161	1	+	2	transcript_id "jg8252.t1"; gene_id "jg8252";
dsanSTOCAGO1482_4	AUGUSTUS	exon	22930030	22930161	.	+	.	transcript_id "jg8252.t1"; gene_id "jg8252";
dsanSTOCAGO1482_4	AUGUSTUS	intron	22930162	22931010	.	+	.	transcript_id "jg8252.t1"; gene_id "jg8252";
dsanSTOCAGO1482_4	AUGUSTUS	CDS	22931011	22931108	0.95	+	2	transcript_id "jg8252.t1"; gene_id "jg8252";
dsanSTOCAGO1482_4	AUGUSTUS	exon	22931011	22931108	.	+	.	transcript_id "jg8252.t1"; gene_id "jg8252";
dsanSTOCAGO1482_4	AUGUSTUS	intron	22931109	22935040	.	+	.	transcript_id "jg8252.t1"; gene_id "jg8252";
dsanSTOCAGO1482_4	AUGUSTUS	CDS	22935041	22935091	0.5	+	0	transcript_id "jg8252.t1"; gene_id "jg8252";
dsanSTOCAGO1482_4	AUGUSTUS	exon	22935041	22935091	.	+	.	transcript_id "jg8252.t1"; gene_id "jg8252";
dsanSTOCAGO1482_4	AUGUSTUS	stop_codon	22935089	22935091	.	+	0	transcript_id "jg8252.t1"; gene_id "jg8252";
dsanSTOCAGO1482_4	ALN_BLOCK	exon	22937370	22941643	.	+	.	transcript_id "jg8251.t1"; gene_id "jg8251";
dsanSTOCAGO1482_4	ALN_BLOCK	exon	22942114	22947581	.	+	.	transcript_id "jg8251.t1"; gene_id "jg8251";
dsanSTOCAGO1482_4	ALN_BLOCK	exon	22948139	22948179	.	+	.	transcript_id "jg8251.t1"; gene_id "jg8251";
dsanSTOCAGO1482_4	ALN_BLOCK	exon	22948413	22948562	.	+	.	transcript_id "jg8251.t1"; gene_id "jg8251";
dsanSTOCAGO1482_4	ALN_BLOCK	exon	22949040	22949049	.	+	.	transcript_id "jg8251.t1"; gene_id "jg8251";
dsanSTOCAGO1482_4	ALN_BLOCK	exon	22949234	22951325	.	+	.	transcript_id "jg8251.t1"; gene_id "jg8251";
dsanSTOCAGO1482_4	ALN_BLOCK	exon	22975613	22986025	.	-	.	transcript_id "jg8254.t1"; gene_id "jg8254";
dsanSTOCAGO1482_4	AUGUSTUS	stop_codon	22988119	22988121	.	-	0	transcript_id "jg8255.t1"; gene_id "jg8255";
dsanSTOCAGO1482_4	AUGUSTUS	CDS	22988119	22988280	0.97	-	0	transcript_id "jg8255.t1"; gene_id "jg8255";
dsanSTOCAGO1482_4	AUGUSTUS	exon	22988119	22988280	.	-	.	transcript_id "jg8255.t1"; gene_id "jg8255";
dsanSTOCAGO1482_4	AUGUSTUS	intron	22988281	22990974	.	-	.	transcript_id "jg8255.t1"; gene_id "jg8255";
dsanSTOCAGO1482_4	AUGUSTUS	CDS	22990975	22991152	0.86	-	1	transcript_id "jg8255.t1"; gene_id "jg8255";
dsanSTOCAGO1482_4	AUGUSTUS	exon	22990975	22991152	.	-	.	transcript_id "jg8255.t1"; gene_id "jg8255";
dsanSTOCAGO1482_4	AUGUSTUS	intron	22991153	22992054	.	-	.	transcript_id "jg8255.t1"; gene_id "jg8255";
dsanSTOCAGO1482_4	AUGUSTUS	CDS	22992055	22992140	0.47	-	0	transcript_id "jg8255.t1"; gene_id "jg8255";
dsanSTOCAGO1482_4	AUGUSTUS	exon	22992055	22992140	.	-	.	transcript_id "jg8255.t1"; gene_id "jg8255";
dsanSTOCAGO1482_4	AUGUSTUS	start_codon	22992138	22992140	.	-	0	transcript_id "jg8255.t1"; gene_id "jg8255";
dsanSTOCAGO1482_4	AUGUSTUS	stop_codon	22996763	22996765	.	-	0	transcript_id "jg8256.t1"; gene_id "jg8256";
dsanSTOCAGO1482_4	AUGUSTUS	CDS	22996763	22996904	0.46	-	1	transcript_id "jg8256.t1"; gene_id "jg8256";
dsanSTOCAGO1482_4	AUGUSTUS	exon	22996763	22996904	.	-	.	transcript_id "jg8256.t1"; gene_id "jg8256";
dsanSTOCAGO1482_4	AUGUSTUS	intron	22996905	23001692	.	-	.	transcript_id "jg8256.t1"; gene_id "jg8256";
dsanSTOCAGO1482_4	AUGUSTUS	CDS	23001693	23001798	0.46	-	2	transcript_id "jg8256.t1"; gene_id "jg8256";
dsanSTOCAGO1482_4	AUGUSTUS	exon	23001693	23001798	.	-	.	transcript_id "jg8256.t1"; gene_id "jg8256";
dsanSTOCAGO1482_4	AUGUSTUS	intron	23001799	23002196	.	-	.	transcript_id "jg8256.t1"; gene_id "jg8256";
dsanSTOCAGO1482_4	AUGUSTUS	CDS	23002197	23002380	0.51	-	0	transcript_id "jg8256.t1"; gene_id "jg8256";
dsanSTOCAGO1482_4	AUGUSTUS	exon	23002197	23002380	.	-	.	transcript_id "jg8256.t1"; gene_id "jg8256";
dsanSTOCAGO1482_4	AUGUSTUS	intron	23002381	23003083	.	-	.	transcript_id "jg8256.t1"; gene_id "jg8256";
dsanSTOCAGO1482_4	AUGUSTUS	CDS	23003084	23003152	0.51	-	0	transcript_id "jg8256.t1"; gene_id "jg8256";
dsanSTOCAGO1482_4	AUGUSTUS	exon	23003084	23003152	.	-	.	transcript_id "jg8256.t1"; gene_id "jg8256";
dsanSTOCAGO1482_4	AUGUSTUS	start_codon	23003150	23003152	.	-	0	transcript_id "jg8256.t1"; gene_id "jg8256";
dsanSTOCAGO1482_4	AUGUSTUS	stop_codon	23007845	23007847	.	-	0	transcript_id "jg8257.t1"; gene_id "jg8257";
dsanSTOCAGO1482_4	AUGUSTUS	CDS	23007845	23007924	1	-	2	transcript_id "jg8257.t1"; gene_id "jg8257";
dsanSTOCAGO1482_4	AUGUSTUS	exon	23007845	23007924	.	-	.	transcript_id "jg8257.t1"; gene_id "jg8257";
dsanSTOCAGO1482_4	AUGUSTUS	intron	23007925	23007983	.	-	.	transcript_id "jg8257.t1"; gene_id "jg8257";
dsanSTOCAGO1482_4	AUGUSTUS	CDS	23007984	23008243	1	-	1	transcript_id "jg8257.t1"; gene_id "jg8257";
dsanSTOCAGO1482_4	AUGUSTUS	exon	23007984	23008243	.	-	.	transcript_id "jg8257.t1"; gene_id "jg8257";
dsanSTOCAGO1482_4	AUGUSTUS	intron	23008244	23008300	.	-	.	transcript_id "jg8257.t1"; gene_id "jg8257";
dsanSTOCAGO1482_4	AUGUSTUS	CDS	23008301	23008894	1	-	1	transcript_id "jg8257.t1"; gene_id "jg8257";
dsanSTOCAGO1482_4	AUGUSTUS	exon	23008301	23008894	.	-	.	transcript_id "jg8257.t1"; gene_id "jg8257";
dsanSTOCAGO1482_4	AUGUSTUS	intron	23008895	23009140	.	-	.	transcript_id "jg8257.t1"; gene_id "jg8257";
dsanSTOCAGO1482_4	AUGUSTUS	CDS	23009141	23009651	1	-	2	transcript_id "jg8257.t1"; gene_id "jg8257";
dsanSTOCAGO1482_4	AUGUSTUS	exon	23009141	23009651	.	-	.	transcript_id "jg8257.t1"; gene_id "jg8257";
dsanSTOCAGO1482_4	AUGUSTUS	intron	23009652	23009706	.	-	.	transcript_id "jg8257.t1"; gene_id "jg8257";
dsanSTOCAGO1482_4	AUGUSTUS	CDS	23009707	23011140	1	-	2	transcript_id "jg8257.t1"; gene_id "jg8257";
dsanSTOCAGO1482_4	AUGUSTUS	exon	23009707	23011140	.	-	.	transcript_id "jg8257.t1"; gene_id "jg8257";
dsanSTOCAGO1482_4	AUGUSTUS	intron	23011141	23011198	.	-	.	transcript_id "jg8257.t1"; gene_id "jg8257";
dsanSTOCAGO1482_4	AUGUSTUS	CDS	23011199	23011307	1	-	0	transcript_id "jg8257.t1"; gene_id "jg8257";
dsanSTOCAGO1482_4	AUGUSTUS	exon	23011199	23011307	.	-	.	transcript_id "jg8257.t1"; gene_id "jg8257";
dsanSTOCAGO1482_4	AUGUSTUS	start_codon	23011305	23011307	.	-	0	transcript_id "jg8257.t1"; gene_id "jg8257";
dsanSTOCAGO1482_4	ALN_BLOCK	exon	23012968	23014273	.	+	.	transcript_id "jg8258.t1"; gene_id "jg8258";
dsanSTOCAGO1482_4	ALN_BLOCK	exon	23015711	23017993	.	-	.	transcript_id "jg8259.t1"; gene_id "jg8259";
dsanSTOCAGO1482_4	ALN_BLOCK	exon	23018650	23019948	.	+	.	transcript_id "jg8260.t1"; gene_id "jg8260";
dsanSTOCAGO1482_4	ALN_BLOCK	exon	23020147	23020473	.	+	.	transcript_id "jg8260.t1"; gene_id "jg8260";
dsanSTOCAGO1482_4	ALN_BLOCK	exon	23020810	23020974	.	+	.	transcript_id "jg8260.t1"; gene_id "jg8260";
dsanSTOCAGO1482_4	ALN_BLOCK	exon	23021255	23021278	.	+	.	transcript_id "jg8260.t1"; gene_id "jg8260";
dsanSTOCAGO1482_4	ALN_BLOCK	exon	23021521	23021524	.	+	.	transcript_id "jg8260.t1"; gene_id "jg8260";
dsanSTOCAGO1482_4	ALN_BLOCK	exon	23022195	23023388	.	-	.	transcript_id "jg8261.t1"; gene_id "jg8261";
dsanSTOCAGO1482_4	ALN_BLOCK	exon	23026388	23028912	.	-	.	transcript_id "jg8262.t1"; gene_id "jg8262";
dsanSTOCAGO1482_4	ALN_BLOCK	exon	23030699	23032419	.	+	.	transcript_id "jg8263.t1"; gene_id "jg8263";
dsanSTOCAGO1482_4	ALN_BLOCK	exon	23037018	23038377	.	+	.	transcript_id "jg8265.t1"; gene_id "jg8265";
dsanSTOCAGO1482_4	ALN_BLOCK	exon	23038959	23039501	.	-	.	transcript_id "jg8266.t1"; gene_id "jg8266";
dsanSTOCAGO1482_4	ALN_BLOCK	exon	23040016	23041257	.	-	.	transcript_id "jg8267.t1"; gene_id "jg8267";
dsanSTOCAGO1482_4	ALN_BLOCK	exon	23044728	23051555	.	-	.	transcript_id "jg8268.t1"; gene_id "jg8268";
dsanSTOCAGO1482_4	ALN_BLOCK	exon	23051792	23051809	.	-	.	transcript_id "jg8268.t1"; gene_id "jg8268";
dsanSTOCAGO1482_4	ALN_BLOCK	exon	23051973	23051984	.	-	.	transcript_id "jg8268.t1"; gene_id "jg8268";
dsanSTOCAGO1482_4	ALN_BLOCK	exon	23054669	23054774	.	-	.	transcript_id "jg8268.t1"; gene_id "jg8268";
dsanSTOCAGO1482_4	ALN_BLOCK	exon	23055010	23055253	.	-	.	transcript_id "jg8268.t1"; gene_id "jg8268";
dsanSTOCAGO1482_4	ALN_BLOCK	exon	23060268	23060586	.	+	.	transcript_id "jg8269.t1"; gene_id "jg8269";
dsanSTOCAGO1482_4	ALN_BLOCK	exon	23062744	23063380	.	+	.	transcript_id "jg8270.t1"; gene_id "jg8270";
dsanSTOCAGO1482_4	ALN_BLOCK	exon	23065936	23066430	.	-	.	transcript_id "jg8271.t1"; gene_id "jg8271";
dsanSTOCAGO1482_4	ALN_BLOCK	exon	23069590	23075608	.	+	.	transcript_id "jg8272.t1"; gene_id "jg8272";
dsanSTOCAGO1482_4	ALN_BLOCK	exon	23080800	23081616	.	-	.	transcript_id "jg8273.t1"; gene_id "jg8273";
dsanSTOCAGO1482_4	ALN_BLOCK	exon	23083438	23084128	.	+	.	transcript_id "jg8274.t1"; gene_id "jg8274";
dsanSTOCAGO1482_4	ALN_BLOCK	exon	23085444	23090484	.	-	.	transcript_id "jg8275.t1"; gene_id "jg8275";
dsanSTOCAGO1482_4	ALN_BLOCK	exon	23093783	23095651	.	+	.	transcript_id "jg8276.t1"; gene_id "jg8276";
dsanSTOCAGO1482_4	ALN_BLOCK	exon	23118806	23121009	.	+	.	transcript_id "jg8277.t1"; gene_id "jg8277";
dsanSTOCAGO1482_4	ALN_BLOCK	exon	23126624	23131515	.	+	.	transcript_id "jg8278.t1"; gene_id "jg8278";
dsanSTOCAGO1482_4	ALN_BLOCK	exon	23131890	23131895	.	+	.	transcript_id "jg8278.t1"; gene_id "jg8278";
dsanSTOCAGO1482_4	ALN_BLOCK	exon	23134924	23137167	.	-	.	transcript_id "jg8279.t1"; gene_id "jg8279";
dsanSTOCAGO1482_4	ALN_BLOCK	exon	23153052	23155052	.	+	.	transcript_id "jg8280.t1"; gene_id "jg8280";
dsanSTOCAGO1482_4	ALN_BLOCK	exon	23159534	23161091	.	+	.	transcript_id "jg8281.t1"; gene_id "jg8281";
dsanSTOCAGO1482_4	ALN_BLOCK	exon	23162390	23172240	.	+	.	transcript_id "jg8282.t1"; gene_id "jg8282";
dsanSTOCAGO1482_4	ALN_BLOCK	exon	23173530	23174944	.	-	.	transcript_id "jg8283.t1"; gene_id "jg8283";
dsanSTOCAGO1482_4	AUGUSTUS	stop_codon	23175188	23175190	.	-	0	transcript_id "jg8284.t1"; gene_id "jg8284";
dsanSTOCAGO1482_4	AUGUSTUS	CDS	23175188	23175292	1	-	0	transcript_id "jg8284.t1"; gene_id "jg8284";
dsanSTOCAGO1482_4	AUGUSTUS	exon	23175188	23175292	.	-	.	transcript_id "jg8284.t1"; gene_id "jg8284";
dsanSTOCAGO1482_4	AUGUSTUS	intron	23175293	23175343	.	-	.	transcript_id "jg8284.t1"; gene_id "jg8284";
dsanSTOCAGO1482_4	AUGUSTUS	CDS	23175344	23175511	1	-	0	transcript_id "jg8284.t1"; gene_id "jg8284";
dsanSTOCAGO1482_4	AUGUSTUS	exon	23175344	23175511	.	-	.	transcript_id "jg8284.t1"; gene_id "jg8284";
dsanSTOCAGO1482_4	AUGUSTUS	intron	23175512	23175570	.	-	.	transcript_id "jg8284.t1"; gene_id "jg8284";
dsanSTOCAGO1482_4	AUGUSTUS	CDS	23175571	23175647	1	-	2	transcript_id "jg8284.t1"; gene_id "jg8284";
dsanSTOCAGO1482_4	AUGUSTUS	exon	23175571	23175647	.	-	.	transcript_id "jg8284.t1"; gene_id "jg8284";
dsanSTOCAGO1482_4	AUGUSTUS	intron	23175648	23175703	.	-	.	transcript_id "jg8284.t1"; gene_id "jg8284";
dsanSTOCAGO1482_4	AUGUSTUS	CDS	23175704	23176577	0.95	-	0	transcript_id "jg8284.t1"; gene_id "jg8284";
dsanSTOCAGO1482_4	AUGUSTUS	exon	23175704	23176577	.	-	.	transcript_id "jg8284.t1"; gene_id "jg8284";
dsanSTOCAGO1482_4	AUGUSTUS	start_codon	23176575	23176577	.	-	0	transcript_id "jg8284.t1"; gene_id "jg8284";
dsanSTOCAGO1482_4	AUGUSTUS	stop_codon	23176789	23176791	.	-	0	transcript_id "jg8285.t1"; gene_id "jg8285";
dsanSTOCAGO1482_4	AUGUSTUS	CDS	23176789	23176899	1	-	0	transcript_id "jg8285.t1"; gene_id "jg8285";
dsanSTOCAGO1482_4	AUGUSTUS	exon	23176789	23176899	.	-	.	transcript_id "jg8285.t1"; gene_id "jg8285";
dsanSTOCAGO1482_4	AUGUSTUS	intron	23176900	23176955	.	-	.	transcript_id "jg8285.t1"; gene_id "jg8285";
dsanSTOCAGO1482_4	AUGUSTUS	CDS	23176956	23177123	1	-	0	transcript_id "jg8285.t1"; gene_id "jg8285";
dsanSTOCAGO1482_4	AUGUSTUS	exon	23176956	23177123	.	-	.	transcript_id "jg8285.t1"; gene_id "jg8285";
dsanSTOCAGO1482_4	AUGUSTUS	intron	23177124	23177172	.	-	.	transcript_id "jg8285.t1"; gene_id "jg8285";
dsanSTOCAGO1482_4	AUGUSTUS	CDS	23177173	23177249	1	-	2	transcript_id "jg8285.t1"; gene_id "jg8285";
dsanSTOCAGO1482_4	AUGUSTUS	exon	23177173	23177249	.	-	.	transcript_id "jg8285.t1"; gene_id "jg8285";
dsanSTOCAGO1482_4	AUGUSTUS	intron	23177250	23177307	.	-	.	transcript_id "jg8285.t1"; gene_id "jg8285";
dsanSTOCAGO1482_4	AUGUSTUS	CDS	23177308	23178181	0.98	-	0	transcript_id "jg8285.t1"; gene_id "jg8285";
dsanSTOCAGO1482_4	AUGUSTUS	exon	23177308	23178181	.	-	.	transcript_id "jg8285.t1"; gene_id "jg8285";
dsanSTOCAGO1482_4	AUGUSTUS	start_codon	23178179	23178181	.	-	0	transcript_id "jg8285.t1"; gene_id "jg8285";
dsanSTOCAGO1482_4	ALN_BLOCK	exon	23178368	23179751	.	-	.	transcript_id "jg8286.t1"; gene_id "jg8286";
dsanSTOCAGO1482_4	ALN_BLOCK	exon	23188870	23192541	.	-	.	transcript_id "jg8287.t1"; gene_id "jg8287";
dsanSTOCAGO1482_4	ALN_BLOCK	exon	23196335	23197693	.	+	.	transcript_id "jg8288.t1"; gene_id "jg8288";
dsanSTOCAGO1482_4	AUGUSTUS	start_codon	23211428	23211430	.	+	0	transcript_id "jg8289.t1"; gene_id "jg8289";
dsanSTOCAGO1482_4	AUGUSTUS	CDS	23211428	23211649	1	+	0	transcript_id "jg8289.t1"; gene_id "jg8289";
dsanSTOCAGO1482_4	AUGUSTUS	exon	23211428	23211649	.	+	.	transcript_id "jg8289.t1"; gene_id "jg8289";
dsanSTOCAGO1482_4	AUGUSTUS	intron	23211650	23211963	.	+	.	transcript_id "jg8289.t1"; gene_id "jg8289";
dsanSTOCAGO1482_4	AUGUSTUS	CDS	23211964	23212191	1	+	0	transcript_id "jg8289.t1"; gene_id "jg8289";
dsanSTOCAGO1482_4	AUGUSTUS	exon	23211964	23212191	.	+	.	transcript_id "jg8289.t1"; gene_id "jg8289";
dsanSTOCAGO1482_4	AUGUSTUS	stop_codon	23212189	23212191	.	+	0	transcript_id "jg8289.t1"; gene_id "jg8289";
dsanSTOCAGO1482_4	AUGUSTUS	start_codon	23212420	23212422	.	+	0	transcript_id "jg8290.t1"; gene_id "jg8290";
dsanSTOCAGO1482_4	AUGUSTUS	CDS	23212420	23212621	1	+	0	transcript_id "jg8290.t1"; gene_id "jg8290";
dsanSTOCAGO1482_4	AUGUSTUS	exon	23212420	23212621	.	+	.	transcript_id "jg8290.t1"; gene_id "jg8290";
dsanSTOCAGO1482_4	AUGUSTUS	intron	23212622	23212682	.	+	.	transcript_id "jg8290.t1"; gene_id "jg8290";
dsanSTOCAGO1482_4	AUGUSTUS	CDS	23212683	23212816	1	+	2	transcript_id "jg8290.t1"; gene_id "jg8290";
dsanSTOCAGO1482_4	AUGUSTUS	exon	23212683	23212816	.	+	.	transcript_id "jg8290.t1"; gene_id "jg8290";
dsanSTOCAGO1482_4	AUGUSTUS	stop_codon	23212814	23212816	.	+	0	transcript_id "jg8290.t1"; gene_id "jg8290";
dsanSTOCAGO1482_4	ALN_BLOCK	exon	23225543	23225937	.	-	.	transcript_id "jg8291.t1"; gene_id "jg8291";
dsanSTOCAGO1482_4	ALN_BLOCK	exon	23235311	23236119	.	-	.	transcript_id "jg8293.t1"; gene_id "jg8293";
dsanSTOCAGO1482_4	AUGUSTUS	stop_codon	23248300	23248302	.	-	0	transcript_id "jg8294.t1"; gene_id "jg8294";
dsanSTOCAGO1482_4	AUGUSTUS	CDS	23248300	23249458	1	-	1	transcript_id "jg8294.t1"; gene_id "jg8294";
dsanSTOCAGO1482_4	AUGUSTUS	exon	23248300	23249458	.	-	.	transcript_id "jg8294.t1"; gene_id "jg8294";
dsanSTOCAGO1482_4	AUGUSTUS	intron	23249459	23249527	.	-	.	transcript_id "jg8294.t1"; gene_id "jg8294";
dsanSTOCAGO1482_4	AUGUSTUS	CDS	23249528	23249610	1	-	0	transcript_id "jg8294.t1"; gene_id "jg8294";
dsanSTOCAGO1482_4	AUGUSTUS	exon	23249528	23249610	.	-	.	transcript_id "jg8294.t1"; gene_id "jg8294";
dsanSTOCAGO1482_4	AUGUSTUS	start_codon	23249608	23249610	.	-	0	transcript_id "jg8294.t1"; gene_id "jg8294";
dsanSTOCAGO1482_4	ALN_BLOCK	exon	23255395	23258145	.	-	.	transcript_id "jg8295.t1"; gene_id "jg8295";
dsanSTOCAGO1482_4	ALN_BLOCK	exon	23325254	23333460	.	+	.	transcript_id "jg8297.t1"; gene_id "jg8297";
dsanSTOCAGO1482_4	ALN_BLOCK	exon	23333619	23333766	.	+	.	transcript_id "jg8297.t1"; gene_id "jg8297";
dsanSTOCAGO1482_4	ALN_BLOCK	exon	23333924	23346190	.	+	.	transcript_id "jg8297.t1"; gene_id "jg8297";
dsanSTOCAGO1482_4	ALN_BLOCK	exon	23356343	23368269	.	-	.	transcript_id "jg8298.t1"; gene_id "jg8298";
dsanSTOCAGO1482_4	ALN_BLOCK	exon	23379386	23379872	.	-	.	transcript_id "jg8299.t1"; gene_id "jg8299";
dsanSTOCAGO1482_4	ALN_BLOCK	exon	23389975	23390868	.	+	.	transcript_id "jg8301.t1"; gene_id "jg8301";
dsanSTOCAGO1482_4	ALN_BLOCK	exon	23398255	23406252	.	+	.	transcript_id "jg8302.t1"; gene_id "jg8302";
dsanSTOCAGO1482_4	ALN_BLOCK	exon	23429108	23429402	.	+	.	transcript_id "jg8303.t1"; gene_id "jg8303";
dsanSTOCAGO1482_4	ALN_BLOCK	exon	23429932	23431814	.	-	.	transcript_id "jg8304.t1"; gene_id "jg8304";
dsanSTOCAGO1482_4	ALN_BLOCK	exon	23432733	23433247	.	+	.	transcript_id "jg8305.t1"; gene_id "jg8305";
dsanSTOCAGO1482_4	ALN_BLOCK	exon	23433884	23437356	.	-	.	transcript_id "jg8306.t1"; gene_id "jg8306";
dsanSTOCAGO1482_4	ALN_BLOCK	exon	23441889	23443453	.	+	.	transcript_id "jg8307.t1"; gene_id "jg8307";
dsanSTOCAGO1482_4	ALN_BLOCK	exon	23444717	23445852	.	-	.	transcript_id "jg8308.t1"; gene_id "jg8308";
dsanSTOCAGO1482_4	ALN_BLOCK	exon	23447168	23447652	.	-	.	transcript_id "jg8309.t1"; gene_id "jg8309";
dsanSTOCAGO1482_4	ALN_BLOCK	exon	23449707	23454539	.	+	.	transcript_id "jg8310.t1"; gene_id "jg8310";
dsanSTOCAGO1482_4	ALN_BLOCK	exon	23454753	23454756	.	+	.	transcript_id "jg8310.t1"; gene_id "jg8310";
dsanSTOCAGO1482_4	ALN_BLOCK	exon	23455119	23455536	.	-	.	transcript_id "jg8311.t1"; gene_id "jg8311";
dsanSTOCAGO1482_4	ALN_BLOCK	exon	23455998	23457002	.	+	.	transcript_id "jg8312.t1"; gene_id "jg8312";
dsanSTOCAGO1482_4	ALN_BLOCK	exon	23458031	23463084	.	+	.	transcript_id "jg8313.t1"; gene_id "jg8313";
dsanSTOCAGO1482_4	ALN_BLOCK	exon	23465433	23468006	.	-	.	transcript_id "jg8314.t1"; gene_id "jg8314";
dsanSTOCAGO1482_4	ALN_BLOCK	exon	23468670	23470299	.	+	.	transcript_id "jg8315.t1"; gene_id "jg8315";
dsanSTOCAGO1482_4	ALN_BLOCK	exon	23470754	23472764	.	+	.	transcript_id "jg8316.t1"; gene_id "jg8316";
dsanSTOCAGO1482_4	ALN_BLOCK	exon	23473804	23474777	.	+	.	transcript_id "jg8317.t1"; gene_id "jg8317";
dsanSTOCAGO1482_4	ALN_BLOCK	exon	23477514	23478630	.	+	.	transcript_id "jg8318.t1"; gene_id "jg8318";
dsanSTOCAGO1482_4	ALN_BLOCK	exon	23479314	23481143	.	-	.	transcript_id "jg8319.t1"; gene_id "jg8319";
dsanSTOCAGO1482_4	AUGUSTUS	start_codon	23481640	23481642	.	+	0	transcript_id "jg8320.t1"; gene_id "jg8320";
dsanSTOCAGO1482_4	AUGUSTUS	CDS	23481640	23482026	1	+	0	transcript_id "jg8320.t1"; gene_id "jg8320";
dsanSTOCAGO1482_4	AUGUSTUS	exon	23481640	23482026	.	+	.	transcript_id "jg8320.t1"; gene_id "jg8320";
dsanSTOCAGO1482_4	AUGUSTUS	stop_codon	23482024	23482026	.	+	0	transcript_id "jg8320.t1"; gene_id "jg8320";
dsanSTOCAGO1482_4	ALN_BLOCK	exon	23482758	23483762	.	+	.	transcript_id "jg8321.t1"; gene_id "jg8321";
dsanSTOCAGO1482_4	ALN_BLOCK	exon	23484340	23486808	.	-	.	transcript_id "jg8322.t1"; gene_id "jg8322";
dsanSTOCAGO1482_4	ALN_BLOCK	exon	23486994	23490705	.	+	.	transcript_id "jg8323.t1"; gene_id "jg8323";
dsanSTOCAGO1482_4	ALN_BLOCK	exon	23491429	23491843	.	+	.	transcript_id "jg8324.t1"; gene_id "jg8324";
dsanSTOCAGO1482_4	ALN_BLOCK	exon	23492156	23492957	.	+	.	transcript_id "jg8325.t1"; gene_id "jg8325";
dsanSTOCAGO1482_4	AUGUSTUS	start_codon	23496248	23496250	.	+	0	transcript_id "jg8326.t2"; gene_id "jg8326";
dsanSTOCAGO1482_4	AUGUSTUS	CDS	23496248	23496400	0.89	+	0	transcript_id "jg8326.t2"; gene_id "jg8326";
dsanSTOCAGO1482_4	AUGUSTUS	exon	23496248	23496400	.	+	.	transcript_id "jg8326.t2"; gene_id "jg8326";
dsanSTOCAGO1482_4	AUGUSTUS	start_codon	23496248	23496250	.	+	0	transcript_id "jg8326.t1"; gene_id "jg8326";
dsanSTOCAGO1482_4	AUGUSTUS	CDS	23496248	23496400	0.99	+	0	transcript_id "jg8326.t1"; gene_id "jg8326";
dsanSTOCAGO1482_4	AUGUSTUS	exon	23496248	23496400	.	+	.	transcript_id "jg8326.t1"; gene_id "jg8326";
dsanSTOCAGO1482_4	AUGUSTUS	intron	23496401	23497332	.	+	.	transcript_id "jg8326.t2"; gene_id "jg8326";
dsanSTOCAGO1482_4	AUGUSTUS	intron	23496401	23502547	.	+	.	transcript_id "jg8326.t1"; gene_id "jg8326";
dsanSTOCAGO1482_4	AUGUSTUS	CDS	23497333	23497413	0.46	+	0	transcript_id "jg8326.t2"; gene_id "jg8326";
dsanSTOCAGO1482_4	AUGUSTUS	exon	23497333	23497413	.	+	.	transcript_id "jg8326.t2"; gene_id "jg8326";
dsanSTOCAGO1482_4	AUGUSTUS	stop_codon	23497411	23497413	.	+	0	transcript_id "jg8326.t2"; gene_id "jg8326";
dsanSTOCAGO1482_4	AUGUSTUS	CDS	23502548	23502850	0.93	+	0	transcript_id "jg8326.t1"; gene_id "jg8326";
dsanSTOCAGO1482_4	AUGUSTUS	exon	23502548	23502850	.	+	.	transcript_id "jg8326.t1"; gene_id "jg8326";
dsanSTOCAGO1482_4	AUGUSTUS	stop_codon	23502848	23502850	.	+	0	transcript_id "jg8326.t1"; gene_id "jg8326";
dsanSTOCAGO1482_4	AUGUSTUS	start_codon	23523306	23523308	.	+	0	transcript_id "jg8327.t1"; gene_id "jg8327";
dsanSTOCAGO1482_4	AUGUSTUS	CDS	23523306	23523509	0.92	+	0	transcript_id "jg8327.t1"; gene_id "jg8327";
dsanSTOCAGO1482_4	AUGUSTUS	exon	23523306	23523509	.	+	.	transcript_id "jg8327.t1"; gene_id "jg8327";
dsanSTOCAGO1482_4	AUGUSTUS	stop_codon	23523507	23523509	.	+	0	transcript_id "jg8327.t1"; gene_id "jg8327";
dsanSTOCAGO1482_4	ALN_BLOCK	exon	23529345	23539007	.	+	.	transcript_id "jg8328.t1"; gene_id "jg8328";
dsanSTOCAGO1482_4	ALN_BLOCK	exon	23554165	23555404	.	-	.	transcript_id "jg8329.t1"; gene_id "jg8329";
dsanSTOCAGO1482_4	ALN_BLOCK	exon	23555664	23555975	.	+	.	transcript_id "jg8330.t1"; gene_id "jg8330";
dsanSTOCAGO1482_4	ALN_BLOCK	exon	23556073	23557734	.	-	.	transcript_id "jg8331.t1"; gene_id "jg8331";
dsanSTOCAGO1482_4	ALN_BLOCK	exon	23558955	23560487	.	-	.	transcript_id "jg8332.t1"; gene_id "jg8332";
dsanSTOCAGO1482_4	ALN_BLOCK	exon	23562200	23563969	.	-	.	transcript_id "jg8333.t1"; gene_id "jg8333";
dsanSTOCAGO1482_4	ALN_BLOCK	exon	23565621	23570190	.	-	.	transcript_id "jg8334.t1"; gene_id "jg8334";
dsanSTOCAGO1482_4	ALN_BLOCK	exon	23571595	23589356	.	+	.	transcript_id "jg8335.t1"; gene_id "jg8335";
dsanSTOCAGO1482_4	ALN_BLOCK	exon	23590425	23593266	.	+	.	transcript_id "jg8336.t1"; gene_id "jg8336";
dsanSTOCAGO1482_4	ALN_BLOCK	exon	23593417	23596369	.	-	.	transcript_id "jg8337.t1"; gene_id "jg8337";
dsanSTOCAGO1482_4	ALN_BLOCK	exon	23596741	23598209	.	-	.	transcript_id "jg8338.t1"; gene_id "jg8338";
dsanSTOCAGO1482_4	ALN_BLOCK	exon	23598476	23599858	.	+	.	transcript_id "jg8339.t1"; gene_id "jg8339";
dsanSTOCAGO1482_4	ALN_BLOCK	exon	23600617	23602498	.	-	.	transcript_id "jg8340.t1"; gene_id "jg8340";
dsanSTOCAGO1482_4	ALN_BLOCK	exon	23603872	23606591	.	+	.	transcript_id "jg8341.t1"; gene_id "jg8341";
dsanSTOCAGO1482_4	ALN_BLOCK	exon	23609546	23612595	.	+	.	transcript_id "jg8342.t1"; gene_id "jg8342";
dsanSTOCAGO1482_4	ALN_BLOCK	exon	23613678	23615090	.	-	.	transcript_id "jg8343.t1"; gene_id "jg8343";
dsanSTOCAGO1482_4	AUGUSTUS	start_codon	23616944	23616946	.	+	0	transcript_id "jg8344.t1"; gene_id "jg8344";
dsanSTOCAGO1482_4	AUGUSTUS	CDS	23616944	23617045	1	+	0	transcript_id "jg8344.t1"; gene_id "jg8344";
dsanSTOCAGO1482_4	AUGUSTUS	exon	23616944	23617045	.	+	.	transcript_id "jg8344.t1"; gene_id "jg8344";
dsanSTOCAGO1482_4	AUGUSTUS	intron	23617046	23617106	.	+	.	transcript_id "jg8344.t1"; gene_id "jg8344";
dsanSTOCAGO1482_4	AUGUSTUS	CDS	23617107	23617276	1	+	0	transcript_id "jg8344.t1"; gene_id "jg8344";
dsanSTOCAGO1482_4	AUGUSTUS	exon	23617107	23617276	.	+	.	transcript_id "jg8344.t1"; gene_id "jg8344";
dsanSTOCAGO1482_4	AUGUSTUS	intron	23617277	23617779	.	+	.	transcript_id "jg8344.t1"; gene_id "jg8344";
dsanSTOCAGO1482_4	AUGUSTUS	CDS	23617780	23618414	0.92	+	1	transcript_id "jg8344.t1"; gene_id "jg8344";
dsanSTOCAGO1482_4	AUGUSTUS	exon	23617780	23618414	.	+	.	transcript_id "jg8344.t1"; gene_id "jg8344";
dsanSTOCAGO1482_4	AUGUSTUS	intron	23618415	23620520	.	+	.	transcript_id "jg8344.t1"; gene_id "jg8344";
dsanSTOCAGO1482_4	AUGUSTUS	CDS	23620521	23620571	0.96	+	2	transcript_id "jg8344.t1"; gene_id "jg8344";
dsanSTOCAGO1482_4	AUGUSTUS	exon	23620521	23620571	.	+	.	transcript_id "jg8344.t1"; gene_id "jg8344";
dsanSTOCAGO1482_4	AUGUSTUS	intron	23620572	23620626	.	+	.	transcript_id "jg8344.t1"; gene_id "jg8344";
dsanSTOCAGO1482_4	AUGUSTUS	CDS	23620627	23620682	1	+	2	transcript_id "jg8344.t1"; gene_id "jg8344";
dsanSTOCAGO1482_4	AUGUSTUS	exon	23620627	23620682	.	+	.	transcript_id "jg8344.t1"; gene_id "jg8344";
dsanSTOCAGO1482_4	AUGUSTUS	stop_codon	23620680	23620682	.	+	0	transcript_id "jg8344.t1"; gene_id "jg8344";
dsanSTOCAGO1482_4	ALN_BLOCK	exon	23620802	23621937	.	-	.	transcript_id "jg8345.t1"; gene_id "jg8345";
dsanSTOCAGO1482_4	ALN_BLOCK	exon	23622506	23623465	.	-	.	transcript_id "jg8346.t1"; gene_id "jg8346";
dsanSTOCAGO1482_4	ALN_BLOCK	exon	23625564	23626628	.	+	.	transcript_id "jg8347.t1"; gene_id "jg8347";
dsanSTOCAGO1482_4	ALN_BLOCK	exon	23632134	23633371	.	+	.	transcript_id "jg8348.t1"; gene_id "jg8348";
dsanSTOCAGO1482_4	ALN_BLOCK	exon	23634981	23640417	.	-	.	transcript_id "jg8349.t1"; gene_id "jg8349";
dsanSTOCAGO1482_4	ALN_BLOCK	exon	23647429	23650715	.	+	.	transcript_id "jg8350.t1"; gene_id "jg8350";
dsanSTOCAGO1482_4	ALN_BLOCK	exon	23653221	23658415	.	+	.	transcript_id "jg8351.t1"; gene_id "jg8351";
dsanSTOCAGO1482_4	AUGUSTUS	stop_codon	23653844	23653846	.	-	0	transcript_id "jg8352.t1"; gene_id "jg8352";
dsanSTOCAGO1482_4	AUGUSTUS	CDS	23653844	23654389	1	-	0	transcript_id "jg8352.t1"; gene_id "jg8352";
dsanSTOCAGO1482_4	AUGUSTUS	exon	23653844	23654389	.	-	.	transcript_id "jg8352.t1"; gene_id "jg8352";
dsanSTOCAGO1482_4	AUGUSTUS	start_codon	23654387	23654389	.	-	0	transcript_id "jg8352.t1"; gene_id "jg8352";
dsanSTOCAGO1482_4	ALN_BLOCK	exon	23658890	23660046	.	-	.	transcript_id "jg8353.t1"; gene_id "jg8353";
dsanSTOCAGO1482_4	ALN_BLOCK	exon	23666747	23667678	.	-	.	transcript_id "jg8354.t1"; gene_id "jg8354";
dsanSTOCAGO1482_4	AUGUSTUS	stop_codon	23667770	23667772	.	-	0	transcript_id "jg8355.t1"; gene_id "jg8355";
dsanSTOCAGO1482_4	AUGUSTUS	CDS	23667770	23667805	0.83	-	0	transcript_id "jg8355.t1"; gene_id "jg8355";
dsanSTOCAGO1482_4	AUGUSTUS	exon	23667770	23667805	.	-	.	transcript_id "jg8355.t1"; gene_id "jg8355";
dsanSTOCAGO1482_4	AUGUSTUS	intron	23667806	23667918	.	-	.	transcript_id "jg8355.t1"; gene_id "jg8355";
dsanSTOCAGO1482_4	AUGUSTUS	CDS	23667919	23667988	0.83	-	1	transcript_id "jg8355.t1"; gene_id "jg8355";
dsanSTOCAGO1482_4	AUGUSTUS	exon	23667919	23667988	.	-	.	transcript_id "jg8355.t1"; gene_id "jg8355";
dsanSTOCAGO1482_4	AUGUSTUS	intron	23667989	23668050	.	-	.	transcript_id "jg8355.t1"; gene_id "jg8355";
dsanSTOCAGO1482_4	AUGUSTUS	CDS	23668051	23668226	1	-	0	transcript_id "jg8355.t1"; gene_id "jg8355";
dsanSTOCAGO1482_4	AUGUSTUS	exon	23668051	23668226	.	-	.	transcript_id "jg8355.t1"; gene_id "jg8355";
dsanSTOCAGO1482_4	AUGUSTUS	start_codon	23668224	23668226	.	-	0	transcript_id "jg8355.t1"; gene_id "jg8355";
dsanSTOCAGO1482_4	ALN_BLOCK	exon	23686283	23689148	.	-	.	transcript_id "jg8356.t1"; gene_id "jg8356";
dsanSTOCAGO1482_4	ALN_BLOCK	exon	23691023	23692118	.	+	.	transcript_id "jg8357.t1"; gene_id "jg8357";
dsanSTOCAGO1482_4	AUGUSTUS	start_codon	23693911	23693913	.	+	0	transcript_id "jg8358.t1"; gene_id "jg8358";
dsanSTOCAGO1482_4	AUGUSTUS	CDS	23693911	23693950	1	+	0	transcript_id "jg8358.t1"; gene_id "jg8358";
dsanSTOCAGO1482_4	AUGUSTUS	exon	23693911	23693950	.	+	.	transcript_id "jg8358.t1"; gene_id "jg8358";
dsanSTOCAGO1482_4	AUGUSTUS	intron	23693951	23694019	.	+	.	transcript_id "jg8358.t1"; gene_id "jg8358";
dsanSTOCAGO1482_4	AUGUSTUS	CDS	23694020	23694591	0.97	+	2	transcript_id "jg8358.t1"; gene_id "jg8358";
dsanSTOCAGO1482_4	AUGUSTUS	exon	23694020	23694591	.	+	.	transcript_id "jg8358.t1"; gene_id "jg8358";
dsanSTOCAGO1482_4	AUGUSTUS	intron	23694592	23694644	.	+	.	transcript_id "jg8358.t1"; gene_id "jg8358";
dsanSTOCAGO1482_4	AUGUSTUS	CDS	23694645	23694965	1	+	0	transcript_id "jg8358.t1"; gene_id "jg8358";
dsanSTOCAGO1482_4	AUGUSTUS	exon	23694645	23694965	.	+	.	transcript_id "jg8358.t1"; gene_id "jg8358";
dsanSTOCAGO1482_4	AUGUSTUS	stop_codon	23694963	23694965	.	+	0	transcript_id "jg8358.t1"; gene_id "jg8358";
dsanSTOCAGO1482_4	ALN_BLOCK	exon	23695764	23696841	.	+	.	transcript_id "jg8359.t1"; gene_id "jg8359";
dsanSTOCAGO1482_4	AUGUSTUS	start_codon	23697442	23697444	.	+	0	transcript_id "jg8360.t1"; gene_id "jg8360";
dsanSTOCAGO1482_4	AUGUSTUS	CDS	23697442	23697481	1	+	0	transcript_id "jg8360.t1"; gene_id "jg8360";
dsanSTOCAGO1482_4	AUGUSTUS	exon	23697442	23697481	.	+	.	transcript_id "jg8360.t1"; gene_id "jg8360";
dsanSTOCAGO1482_4	AUGUSTUS	intron	23697482	23697535	.	+	.	transcript_id "jg8360.t1"; gene_id "jg8360";
dsanSTOCAGO1482_4	AUGUSTUS	CDS	23697536	23698509	1	+	2	transcript_id "jg8360.t1"; gene_id "jg8360";
dsanSTOCAGO1482_4	AUGUSTUS	exon	23697536	23698509	.	+	.	transcript_id "jg8360.t1"; gene_id "jg8360";
dsanSTOCAGO1482_4	AUGUSTUS	stop_codon	23698507	23698509	.	+	0	transcript_id "jg8360.t1"; gene_id "jg8360";
dsanSTOCAGO1482_4	ALN_BLOCK	exon	23699340	23699933	.	+	.	transcript_id "jg8361.t1"; gene_id "jg8361";
dsanSTOCAGO1482_4	ALN_BLOCK	exon	23701014	23702105	.	+	.	transcript_id "jg8362.t1"; gene_id "jg8362";
dsanSTOCAGO1482_4	AUGUSTUS	start_codon	23702619	23702621	.	+	0	transcript_id "jg8363.t1"; gene_id "jg8363";
dsanSTOCAGO1482_4	AUGUSTUS	CDS	23702619	23702658	1	+	0	transcript_id "jg8363.t1"; gene_id "jg8363";
dsanSTOCAGO1482_4	AUGUSTUS	exon	23702619	23702658	.	+	.	transcript_id "jg8363.t1"; gene_id "jg8363";
dsanSTOCAGO1482_4	AUGUSTUS	intron	23702659	23702712	.	+	.	transcript_id "jg8363.t1"; gene_id "jg8363";
dsanSTOCAGO1482_4	AUGUSTUS	CDS	23702713	23702989	1	+	2	transcript_id "jg8363.t1"; gene_id "jg8363";
dsanSTOCAGO1482_4	AUGUSTUS	exon	23702713	23702989	.	+	.	transcript_id "jg8363.t1"; gene_id "jg8363";
dsanSTOCAGO1482_4	AUGUSTUS	intron	23702990	23703042	.	+	.	transcript_id "jg8363.t1"; gene_id "jg8363";
dsanSTOCAGO1482_4	AUGUSTUS	CDS	23703043	23705017	1	+	1	transcript_id "jg8363.t1"; gene_id "jg8363";
dsanSTOCAGO1482_4	AUGUSTUS	exon	23703043	23705017	.	+	.	transcript_id "jg8363.t1"; gene_id "jg8363";
dsanSTOCAGO1482_4	AUGUSTUS	stop_codon	23705015	23705017	.	+	0	transcript_id "jg8363.t1"; gene_id "jg8363";
dsanSTOCAGO1482_4	AUGUSTUS	stop_codon	23705586	23705588	.	-	0	transcript_id "jg8364.t1"; gene_id "jg8364";
dsanSTOCAGO1482_4	AUGUSTUS	CDS	23705586	23706372	0.95	-	1	transcript_id "jg8364.t1"; gene_id "jg8364";
dsanSTOCAGO1482_4	AUGUSTUS	exon	23705586	23706372	.	-	.	transcript_id "jg8364.t1"; gene_id "jg8364";
dsanSTOCAGO1482_4	AUGUSTUS	intron	23706373	23707833	.	-	.	transcript_id "jg8364.t1"; gene_id "jg8364";
dsanSTOCAGO1482_4	AUGUSTUS	CDS	23707834	23708041	0.53	-	2	transcript_id "jg8364.t1"; gene_id "jg8364";
dsanSTOCAGO1482_4	AUGUSTUS	exon	23707834	23708041	.	-	.	transcript_id "jg8364.t1"; gene_id "jg8364";
dsanSTOCAGO1482_4	AUGUSTUS	intron	23708042	23708278	.	-	.	transcript_id "jg8364.t1"; gene_id "jg8364";
dsanSTOCAGO1482_4	AUGUSTUS	CDS	23708279	23708827	0.91	-	2	transcript_id "jg8364.t1"; gene_id "jg8364";
dsanSTOCAGO1482_4	AUGUSTUS	exon	23708279	23708827	.	-	.	transcript_id "jg8364.t1"; gene_id "jg8364";
dsanSTOCAGO1482_4	AUGUSTUS	intron	23708828	23708884	.	-	.	transcript_id "jg8364.t1"; gene_id "jg8364";
dsanSTOCAGO1482_4	AUGUSTUS	CDS	23708885	23708918	1	-	0	transcript_id "jg8364.t1"; gene_id "jg8364";
dsanSTOCAGO1482_4	AUGUSTUS	exon	23708885	23708918	.	-	.	transcript_id "jg8364.t1"; gene_id "jg8364";
dsanSTOCAGO1482_4	AUGUSTUS	start_codon	23708916	23708918	.	-	0	transcript_id "jg8364.t1"; gene_id "jg8364";
dsanSTOCAGO1482_4	ALN_BLOCK	exon	23712551	23713892	.	-	.	transcript_id "jg8365.t1"; gene_id "jg8365";
dsanSTOCAGO1482_4	ALN_BLOCK	exon	23719121	23719868	.	+	.	transcript_id "jg8366.t1"; gene_id "jg8366";
dsanSTOCAGO1482_4	ALN_BLOCK	exon	23720511	23723242	.	+	.	transcript_id "jg8367.t1"; gene_id "jg8367";
dsanSTOCAGO1482_4	ALN_BLOCK	exon	23723738	23729934	.	-	.	transcript_id "jg8368.t1"; gene_id "jg8368";
dsanSTOCAGO1482_4	ALN_BLOCK	exon	23732162	23741299	.	-	.	transcript_id "jg8369.t1"; gene_id "jg8369";
dsanSTOCAGO1482_4	ALN_BLOCK	exon	23742310	23743644	.	+	.	transcript_id "jg8371.t1"; gene_id "jg8371";
dsanSTOCAGO1482_4	ALN_BLOCK	exon	23744071	23746432	.	+	.	transcript_id "jg8370.t1"; gene_id "jg8370";
dsanSTOCAGO1482_4	ALN_BLOCK	exon	23755781	23758506	.	+	.	transcript_id "jg8372.t1"; gene_id "jg8372";
dsanSTOCAGO1482_4	ALN_BLOCK	exon	23759397	23761011	.	-	.	transcript_id "jg8373.t1"; gene_id "jg8373";
dsanSTOCAGO1482_4	ALN_BLOCK	exon	23762166	23763186	.	-	.	transcript_id "jg8374.t1"; gene_id "jg8374";
dsanSTOCAGO1482_4	ALN_BLOCK	exon	23764598	23773305	.	-	.	transcript_id "jg8375.t1"; gene_id "jg8375";
dsanSTOCAGO1482_4	ALN_BLOCK	exon	23799344	23799933	.	+	.	transcript_id "jg8376.t1"; gene_id "jg8376";
dsanSTOCAGO1482_4	ALN_BLOCK	exon	23800589	23828350	.	-	.	transcript_id "jg8377.t1"; gene_id "jg8377";
dsanSTOCAGO1482_4	ALN_BLOCK	exon	23831144	23831700	.	+	.	transcript_id "jg8378.t1"; gene_id "jg8378";
dsanSTOCAGO1482_4	ALN_BLOCK	exon	23831955	23832765	.	-	.	transcript_id "jg8379.t1"; gene_id "jg8379";
dsanSTOCAGO1482_4	ALN_BLOCK	exon	23834525	23835429	.	+	.	transcript_id "jg8380.t1"; gene_id "jg8380";
dsanSTOCAGO1482_4	ALN_BLOCK	exon	23835813	23836340	.	-	.	transcript_id "jg8381.t1"; gene_id "jg8381";
dsanSTOCAGO1482_4	ALN_BLOCK	exon	23836646	23838427	.	+	.	transcript_id "jg8382.t1"; gene_id "jg8382";
dsanSTOCAGO1482_4	ALN_BLOCK	exon	23842043	23843018	.	+	.	transcript_id "jg8383.t1"; gene_id "jg8383";
dsanSTOCAGO1482_4	ALN_BLOCK	exon	23843789	23845327	.	-	.	transcript_id "jg8384.t1"; gene_id "jg8384";
dsanSTOCAGO1482_4	ALN_BLOCK	exon	23846504	23848377	.	+	.	transcript_id "jg8385.t1"; gene_id "jg8385";
dsanSTOCAGO1482_4	ALN_BLOCK	exon	23848595	23849590	.	-	.	transcript_id "jg8386.t1"; gene_id "jg8386";
dsanSTOCAGO1482_4	ALN_BLOCK	exon	23850535	23866628	.	+	.	transcript_id "jg8387.t1"; gene_id "jg8387";
dsanSTOCAGO1482_4	ALN_BLOCK	exon	23872446	23875827	.	-	.	transcript_id "jg8388.t1"; gene_id "jg8388";
dsanSTOCAGO1482_4	AUGUSTUS	start_codon	23880907	23880909	.	+	0	transcript_id "jg8389.t1"; gene_id "jg8389";
dsanSTOCAGO1482_4	AUGUSTUS	CDS	23880907	23881245	0.51	+	0	transcript_id "jg8389.t1"; gene_id "jg8389";
dsanSTOCAGO1482_4	AUGUSTUS	exon	23880907	23881245	.	+	.	transcript_id "jg8389.t1"; gene_id "jg8389";
dsanSTOCAGO1482_4	AUGUSTUS	stop_codon	23881243	23881245	.	+	0	transcript_id "jg8389.t1"; gene_id "jg8389";
dsanSTOCAGO1482_4	AUGUSTUS	start_codon	23930511	23930513	.	+	0	transcript_id "jg8390.t1"; gene_id "jg8390";
dsanSTOCAGO1482_4	AUGUSTUS	CDS	23930511	23930538	1	+	0	transcript_id "jg8390.t1"; gene_id "jg8390";
dsanSTOCAGO1482_4	AUGUSTUS	exon	23930511	23930538	.	+	.	transcript_id "jg8390.t1"; gene_id "jg8390";
dsanSTOCAGO1482_4	AUGUSTUS	intron	23930539	23930592	.	+	.	transcript_id "jg8390.t1"; gene_id "jg8390";
dsanSTOCAGO1482_4	AUGUSTUS	CDS	23930593	23930748	1	+	2	transcript_id "jg8390.t1"; gene_id "jg8390";
dsanSTOCAGO1482_4	AUGUSTUS	exon	23930593	23930748	.	+	.	transcript_id "jg8390.t1"; gene_id "jg8390";
dsanSTOCAGO1482_4	AUGUSTUS	intron	23930749	23930808	.	+	.	transcript_id "jg8390.t1"; gene_id "jg8390";
dsanSTOCAGO1482_4	AUGUSTUS	CDS	23930809	23930927	1	+	2	transcript_id "jg8390.t1"; gene_id "jg8390";
dsanSTOCAGO1482_4	AUGUSTUS	exon	23930809	23930927	.	+	.	transcript_id "jg8390.t1"; gene_id "jg8390";
dsanSTOCAGO1482_4	AUGUSTUS	stop_codon	23930925	23930927	.	+	0	transcript_id "jg8390.t1"; gene_id "jg8390";
dsanSTOCAGO1482_4	AUGUSTUS	start_codon	23932600	23932602	.	+	0	transcript_id "jg8391.t1"; gene_id "jg8391";
dsanSTOCAGO1482_4	AUGUSTUS	CDS	23932600	23932861	0.64	+	0	transcript_id "jg8391.t1"; gene_id "jg8391";
dsanSTOCAGO1482_4	AUGUSTUS	exon	23932600	23932861	.	+	.	transcript_id "jg8391.t1"; gene_id "jg8391";
dsanSTOCAGO1482_4	AUGUSTUS	intron	23932862	23938003	.	+	.	transcript_id "jg8391.t1"; gene_id "jg8391";
dsanSTOCAGO1482_4	AUGUSTUS	CDS	23938004	23938110	0.65	+	2	transcript_id "jg8391.t1"; gene_id "jg8391";
dsanSTOCAGO1482_4	AUGUSTUS	exon	23938004	23938110	.	+	.	transcript_id "jg8391.t1"; gene_id "jg8391";
dsanSTOCAGO1482_4	AUGUSTUS	stop_codon	23938108	23938110	.	+	0	transcript_id "jg8391.t1"; gene_id "jg8391";
dsanSTOCAGO1482_4	AUGUSTUS	start_codon	23957804	23957806	.	+	0	transcript_id "jg8392.t1"; gene_id "jg8392";
dsanSTOCAGO1482_4	AUGUSTUS	CDS	23957804	23958039	0.87	+	0	transcript_id "jg8392.t1"; gene_id "jg8392";
dsanSTOCAGO1482_4	AUGUSTUS	exon	23957804	23958039	.	+	.	transcript_id "jg8392.t1"; gene_id "jg8392";
dsanSTOCAGO1482_4	AUGUSTUS	intron	23958040	23958105	.	+	.	transcript_id "jg8392.t1"; gene_id "jg8392";
dsanSTOCAGO1482_4	AUGUSTUS	CDS	23958106	23958244	0.92	+	1	transcript_id "jg8392.t1"; gene_id "jg8392";
dsanSTOCAGO1482_4	AUGUSTUS	exon	23958106	23958244	.	+	.	transcript_id "jg8392.t1"; gene_id "jg8392";
dsanSTOCAGO1482_4	AUGUSTUS	stop_codon	23958242	23958244	.	+	0	transcript_id "jg8392.t1"; gene_id "jg8392";
dsanSTOCAGO1482_4	AUGUSTUS	start_codon	23970476	23970478	.	+	0	transcript_id "jg8393.t1"; gene_id "jg8393";
dsanSTOCAGO1482_4	AUGUSTUS	CDS	23970476	23970608	0.68	+	0	transcript_id "jg8393.t1"; gene_id "jg8393";
dsanSTOCAGO1482_4	AUGUSTUS	exon	23970476	23970608	.	+	.	transcript_id "jg8393.t1"; gene_id "jg8393";
dsanSTOCAGO1482_4	AUGUSTUS	intron	23970609	23974033	.	+	.	transcript_id "jg8393.t1"; gene_id "jg8393";
dsanSTOCAGO1482_4	AUGUSTUS	CDS	23974034	23974254	0.47	+	2	transcript_id "jg8393.t1"; gene_id "jg8393";
dsanSTOCAGO1482_4	AUGUSTUS	exon	23974034	23974254	.	+	.	transcript_id "jg8393.t1"; gene_id "jg8393";
dsanSTOCAGO1482_4	AUGUSTUS	stop_codon	23974252	23974254	.	+	0	transcript_id "jg8393.t1"; gene_id "jg8393";
dsanSTOCAGO1482_4	ALN_BLOCK	exon	23978140	23978709	.	-	.	transcript_id "jg8394.t1"; gene_id "jg8394";
dsanSTOCAGO1482_4	ALN_BLOCK	exon	23980339	23980955	.	+	.	transcript_id "jg8395.t1"; gene_id "jg8395";
dsanSTOCAGO1482_4	ALN_BLOCK	exon	23986732	23987007	.	-	.	transcript_id "jg8396.t1"; gene_id "jg8396";
dsanSTOCAGO1482_4	ALN_BLOCK	exon	23987667	23987978	.	-	.	transcript_id "jg8397.t1"; gene_id "jg8397";
dsanSTOCAGO1482_4	ALN_BLOCK	exon	23990366	23990743	.	-	.	transcript_id "jg8398.t1"; gene_id "jg8398";
dsanSTOCAGO1482_4	ALN_BLOCK	exon	23992233	23996319	.	+	.	transcript_id "jg8399.t1"; gene_id "jg8399";
dsanSTOCAGO1482_4	ALN_BLOCK	exon	23997899	23999110	.	-	.	transcript_id "jg8400.t1"; gene_id "jg8400";
dsanSTOCAGO1482_4	ALN_BLOCK	exon	23999774	24001020	.	+	.	transcript_id "jg8401.t1"; gene_id "jg8401";
dsanSTOCAGO1482_4	ALN_BLOCK	exon	24003467	24017970	.	+	.	transcript_id "jg8402.t1"; gene_id "jg8402";
dsanSTOCAGO1482_4	ALN_BLOCK	exon	24023879	24024802	.	+	.	transcript_id "jg8403.t1"; gene_id "jg8403";
dsanSTOCAGO1482_4	ALN_BLOCK	exon	24046974	24046981	.	+	.	transcript_id "jg8404.t1"; gene_id "jg8404";
dsanSTOCAGO1482_4	ALN_BLOCK	exon	24047547	24047555	.	+	.	transcript_id "jg8404.t1"; gene_id "jg8404";
dsanSTOCAGO1482_4	ALN_BLOCK	exon	24047780	24047789	.	+	.	transcript_id "jg8404.t1"; gene_id "jg8404";
dsanSTOCAGO1482_4	ALN_BLOCK	exon	24048298	24048306	.	+	.	transcript_id "jg8404.t1"; gene_id "jg8404";
dsanSTOCAGO1482_4	ALN_BLOCK	exon	24048613	24056894	.	+	.	transcript_id "jg8404.t1"; gene_id "jg8404";
dsanSTOCAGO1482_4	ALN_BLOCK	exon	24060906	24061804	.	-	.	transcript_id "jg8405.t1"; gene_id "jg8405";
dsanSTOCAGO1482_4	ALN_BLOCK	exon	24066812	24069328	.	+	.	transcript_id "jg8406.t1"; gene_id "jg8406";
dsanSTOCAGO1482_4	ALN_BLOCK	exon	24077553	24078337	.	-	.	transcript_id "jg8407.t1"; gene_id "jg8407";
dsanSTOCAGO1482_4	ALN_BLOCK	exon	24081136	24081921	.	-	.	transcript_id "jg8408.t1"; gene_id "jg8408";
dsanSTOCAGO1482_4	ALN_BLOCK	exon	24082686	24083719	.	-	.	transcript_id "jg8409.t1"; gene_id "jg8409";
dsanSTOCAGO1482_4	ALN_BLOCK	exon	24084024	24084790	.	-	.	transcript_id "jg8410.t1"; gene_id "jg8410";
dsanSTOCAGO1482_4	ALN_BLOCK	exon	24085727	24086635	.	-	.	transcript_id "jg8411.t1"; gene_id "jg8411";
dsanSTOCAGO1482_4	ALN_BLOCK	exon	24087937	24088761	.	-	.	transcript_id "jg8412.t1"; gene_id "jg8412";
dsanSTOCAGO1482_4	ALN_BLOCK	exon	24090057	24090800	.	+	.	transcript_id "jg8413.t1"; gene_id "jg8413";
dsanSTOCAGO1482_4	ALN_BLOCK	exon	24091989	24092678	.	+	.	transcript_id "jg8414.t1"; gene_id "jg8414";
dsanSTOCAGO1482_4	AUGUSTUS	start_codon	24093075	24093077	.	+	0	transcript_id "jg8415.t1"; gene_id "jg8415";
dsanSTOCAGO1482_4	AUGUSTUS	CDS	24093075	24093089	0.98	+	0	transcript_id "jg8415.t1"; gene_id "jg8415";
dsanSTOCAGO1482_4	AUGUSTUS	exon	24093075	24093089	.	+	.	transcript_id "jg8415.t1"; gene_id "jg8415";
dsanSTOCAGO1482_4	AUGUSTUS	intron	24093090	24093158	.	+	.	transcript_id "jg8415.t1"; gene_id "jg8415";
dsanSTOCAGO1482_4	AUGUSTUS	CDS	24093159	24094046	0.98	+	0	transcript_id "jg8415.t1"; gene_id "jg8415";
dsanSTOCAGO1482_4	AUGUSTUS	exon	24093159	24094046	.	+	.	transcript_id "jg8415.t1"; gene_id "jg8415";
dsanSTOCAGO1482_4	AUGUSTUS	stop_codon	24094044	24094046	.	+	0	transcript_id "jg8415.t1"; gene_id "jg8415";
dsanSTOCAGO1482_4	AUGUSTUS	start_codon	24096672	24096674	.	+	0	transcript_id "jg8416.t1"; gene_id "jg8416";
dsanSTOCAGO1482_4	AUGUSTUS	CDS	24096672	24096686	1	+	0	transcript_id "jg8416.t1"; gene_id "jg8416";
dsanSTOCAGO1482_4	AUGUSTUS	exon	24096672	24096686	.	+	.	transcript_id "jg8416.t1"; gene_id "jg8416";
dsanSTOCAGO1482_4	AUGUSTUS	intron	24096687	24096754	.	+	.	transcript_id "jg8416.t1"; gene_id "jg8416";
dsanSTOCAGO1482_4	AUGUSTUS	CDS	24096755	24097609	1	+	0	transcript_id "jg8416.t1"; gene_id "jg8416";
dsanSTOCAGO1482_4	AUGUSTUS	exon	24096755	24097609	.	+	.	transcript_id "jg8416.t1"; gene_id "jg8416";
dsanSTOCAGO1482_4	AUGUSTUS	stop_codon	24097607	24097609	.	+	0	transcript_id "jg8416.t1"; gene_id "jg8416";
dsanSTOCAGO1482_4	AUGUSTUS	start_codon	24098868	24098870	.	+	0	transcript_id "jg8417.t1"; gene_id "jg8417";
dsanSTOCAGO1482_4	AUGUSTUS	CDS	24098868	24099530	1	+	0	transcript_id "jg8417.t1"; gene_id "jg8417";
dsanSTOCAGO1482_4	AUGUSTUS	exon	24098868	24099530	.	+	.	transcript_id "jg8417.t1"; gene_id "jg8417";
dsanSTOCAGO1482_4	AUGUSTUS	stop_codon	24099528	24099530	.	+	0	transcript_id "jg8417.t1"; gene_id "jg8417";
dsanSTOCAGO1482_4	ALN_BLOCK	exon	24100118	24100969	.	-	.	transcript_id "jg8418.t1"; gene_id "jg8418";
dsanSTOCAGO1482_4	AUGUSTUS	stop_codon	24117804	24117806	.	-	0	transcript_id "jg8419.t1"; gene_id "jg8419";
dsanSTOCAGO1482_4	AUGUSTUS	CDS	24117804	24119438	1	-	0	transcript_id "jg8419.t1"; gene_id "jg8419";
dsanSTOCAGO1482_4	AUGUSTUS	exon	24117804	24119438	.	-	.	transcript_id "jg8419.t1"; gene_id "jg8419";
dsanSTOCAGO1482_4	AUGUSTUS	intron	24119439	24121468	.	-	.	transcript_id "jg8419.t1"; gene_id "jg8419";
dsanSTOCAGO1482_4	AUGUSTUS	CDS	24121469	24121654	1	-	0	transcript_id "jg8419.t1"; gene_id "jg8419";
dsanSTOCAGO1482_4	AUGUSTUS	exon	24121469	24121654	.	-	.	transcript_id "jg8419.t1"; gene_id "jg8419";
dsanSTOCAGO1482_4	AUGUSTUS	intron	24121655	24122057	.	-	.	transcript_id "jg8419.t1"; gene_id "jg8419";
dsanSTOCAGO1482_4	AUGUSTUS	CDS	24122058	24122193	1	-	1	transcript_id "jg8419.t1"; gene_id "jg8419";
dsanSTOCAGO1482_4	AUGUSTUS	exon	24122058	24122193	.	-	.	transcript_id "jg8419.t1"; gene_id "jg8419";
dsanSTOCAGO1482_4	AUGUSTUS	intron	24122194	24122667	.	-	.	transcript_id "jg8419.t1"; gene_id "jg8419";
dsanSTOCAGO1482_4	AUGUSTUS	CDS	24122668	24123156	1	-	1	transcript_id "jg8419.t1"; gene_id "jg8419";
dsanSTOCAGO1482_4	AUGUSTUS	exon	24122668	24123156	.	-	.	transcript_id "jg8419.t1"; gene_id "jg8419";
dsanSTOCAGO1482_4	AUGUSTUS	intron	24123157	24130305	.	-	.	transcript_id "jg8419.t1"; gene_id "jg8419";
dsanSTOCAGO1482_4	AUGUSTUS	CDS	24130306	24130588	1	-	2	transcript_id "jg8419.t1"; gene_id "jg8419";
dsanSTOCAGO1482_4	AUGUSTUS	exon	24130306	24130588	.	-	.	transcript_id "jg8419.t1"; gene_id "jg8419";
dsanSTOCAGO1482_4	AUGUSTUS	intron	24130589	24131009	.	-	.	transcript_id "jg8419.t1"; gene_id "jg8419";
dsanSTOCAGO1482_4	AUGUSTUS	CDS	24131010	24131169	0.93	-	0	transcript_id "jg8419.t1"; gene_id "jg8419";
dsanSTOCAGO1482_4	AUGUSTUS	exon	24131010	24131169	.	-	.	transcript_id "jg8419.t1"; gene_id "jg8419";
dsanSTOCAGO1482_4	AUGUSTUS	intron	24131170	24131681	.	-	.	transcript_id "jg8419.t1"; gene_id "jg8419";
dsanSTOCAGO1482_4	AUGUSTUS	CDS	24131682	24131699	0.86	-	0	transcript_id "jg8419.t1"; gene_id "jg8419";
dsanSTOCAGO1482_4	AUGUSTUS	exon	24131682	24131699	.	-	.	transcript_id "jg8419.t1"; gene_id "jg8419";
dsanSTOCAGO1482_4	AUGUSTUS	start_codon	24131697	24131699	.	-	0	transcript_id "jg8419.t1"; gene_id "jg8419";
dsanSTOCAGO1482_4	ALN_BLOCK	exon	24148406	24149060	.	-	.	transcript_id "jg8420.t1"; gene_id "jg8420";
dsanSTOCAGO1482_4	AUGUSTUS	stop_codon	24154993	24154995	.	-	0	transcript_id "jg8421.t1"; gene_id "jg8421";
dsanSTOCAGO1482_4	AUGUSTUS	CDS	24154993	24155296	0.56	-	1	transcript_id "jg8421.t1"; gene_id "jg8421";
dsanSTOCAGO1482_4	AUGUSTUS	exon	24154993	24155296	.	-	.	transcript_id "jg8421.t1"; gene_id "jg8421";
dsanSTOCAGO1482_4	AUGUSTUS	intron	24155297	24155425	.	-	.	transcript_id "jg8421.t1"; gene_id "jg8421";
dsanSTOCAGO1482_4	AUGUSTUS	CDS	24155426	24155505	1	-	0	transcript_id "jg8421.t1"; gene_id "jg8421";
dsanSTOCAGO1482_4	AUGUSTUS	exon	24155426	24155505	.	-	.	transcript_id "jg8421.t1"; gene_id "jg8421";
dsanSTOCAGO1482_4	AUGUSTUS	intron	24155506	24155565	.	-	.	transcript_id "jg8421.t1"; gene_id "jg8421";
dsanSTOCAGO1482_4	AUGUSTUS	CDS	24155566	24155868	1	-	0	transcript_id "jg8421.t1"; gene_id "jg8421";
dsanSTOCAGO1482_4	AUGUSTUS	exon	24155566	24155868	.	-	.	transcript_id "jg8421.t1"; gene_id "jg8421";
dsanSTOCAGO1482_4	AUGUSTUS	intron	24155869	24156242	.	-	.	transcript_id "jg8421.t1"; gene_id "jg8421";
dsanSTOCAGO1482_4	AUGUSTUS	CDS	24156243	24156457	1	-	2	transcript_id "jg8421.t1"; gene_id "jg8421";
dsanSTOCAGO1482_4	AUGUSTUS	exon	24156243	24156457	.	-	.	transcript_id "jg8421.t1"; gene_id "jg8421";
dsanSTOCAGO1482_4	AUGUSTUS	intron	24156458	24159898	.	-	.	transcript_id "jg8421.t1"; gene_id "jg8421";
dsanSTOCAGO1482_4	AUGUSTUS	CDS	24159899	24159973	1	-	2	transcript_id "jg8421.t1"; gene_id "jg8421";
dsanSTOCAGO1482_4	AUGUSTUS	exon	24159899	24159973	.	-	.	transcript_id "jg8421.t1"; gene_id "jg8421";
dsanSTOCAGO1482_4	AUGUSTUS	intron	24159974	24160576	.	-	.	transcript_id "jg8421.t1"; gene_id "jg8421";
dsanSTOCAGO1482_4	AUGUSTUS	CDS	24160577	24160995	1	-	1	transcript_id "jg8421.t1"; gene_id "jg8421";
dsanSTOCAGO1482_4	AUGUSTUS	exon	24160577	24160995	.	-	.	transcript_id "jg8421.t1"; gene_id "jg8421";
dsanSTOCAGO1482_4	AUGUSTUS	intron	24160996	24161384	.	-	.	transcript_id "jg8421.t1"; gene_id "jg8421";
dsanSTOCAGO1482_4	AUGUSTUS	CDS	24161385	24161967	1	-	2	transcript_id "jg8421.t1"; gene_id "jg8421";
dsanSTOCAGO1482_4	AUGUSTUS	exon	24161385	24161967	.	-	.	transcript_id "jg8421.t1"; gene_id "jg8421";
dsanSTOCAGO1482_4	AUGUSTUS	intron	24161968	24171355	.	-	.	transcript_id "jg8421.t1"; gene_id "jg8421";
dsanSTOCAGO1482_4	AUGUSTUS	CDS	24171356	24171473	1	-	0	transcript_id "jg8421.t1"; gene_id "jg8421";
dsanSTOCAGO1482_4	AUGUSTUS	exon	24171356	24171473	.	-	.	transcript_id "jg8421.t1"; gene_id "jg8421";
dsanSTOCAGO1482_4	AUGUSTUS	intron	24171474	24178961	.	-	.	transcript_id "jg8421.t1"; gene_id "jg8421";
dsanSTOCAGO1482_4	AUGUSTUS	CDS	24178962	24179123	1	-	0	transcript_id "jg8421.t1"; gene_id "jg8421";
dsanSTOCAGO1482_4	AUGUSTUS	exon	24178962	24179123	.	-	.	transcript_id "jg8421.t1"; gene_id "jg8421";
dsanSTOCAGO1482_4	AUGUSTUS	start_codon	24179121	24179123	.	-	0	transcript_id "jg8421.t1"; gene_id "jg8421";
dsanSTOCAGO1482_4	ALN_BLOCK	exon	24229020	24237219	.	+	.	transcript_id "jg8422.t1"; gene_id "jg8422";
dsanSTOCAGO1482_4	ALN_BLOCK	exon	24240777	24243520	.	-	.	transcript_id "jg8423.t1"; gene_id "jg8423";
dsanSTOCAGO1482_4	ALN_BLOCK	exon	24249494	24251885	.	-	.	transcript_id "jg8424.t1"; gene_id "jg8424";
dsanSTOCAGO1482_4	AUGUSTUS	stop_codon	24253009	24253011	.	-	0	transcript_id "jg8425.t1"; gene_id "jg8425";
dsanSTOCAGO1482_4	AUGUSTUS	CDS	24253009	24253365	1	-	0	transcript_id "jg8425.t1"; gene_id "jg8425";
dsanSTOCAGO1482_4	AUGUSTUS	exon	24253009	24253365	.	-	.	transcript_id "jg8425.t1"; gene_id "jg8425";
dsanSTOCAGO1482_4	AUGUSTUS	start_codon	24253363	24253365	.	-	0	transcript_id "jg8425.t1"; gene_id "jg8425";
dsanSTOCAGO1482_4	ALN_BLOCK	exon	24254287	24254601	.	+	.	transcript_id "jg8426.t1"; gene_id "jg8426";
dsanSTOCAGO1482_4	AUGUSTUS	stop_codon	24255280	24255282	.	-	0	transcript_id "jg8427.t1"; gene_id "jg8427";
dsanSTOCAGO1482_4	AUGUSTUS	CDS	24255280	24255513	1	-	0	transcript_id "jg8427.t1"; gene_id "jg8427";
dsanSTOCAGO1482_4	AUGUSTUS	exon	24255280	24255513	.	-	.	transcript_id "jg8427.t1"; gene_id "jg8427";
dsanSTOCAGO1482_4	AUGUSTUS	start_codon	24255511	24255513	.	-	0	transcript_id "jg8427.t1"; gene_id "jg8427";
dsanSTOCAGO1482_4	ALN_BLOCK	exon	24256606	24257503	.	-	.	transcript_id "jg8428.t1"; gene_id "jg8428";
dsanSTOCAGO1482_4	ALN_BLOCK	exon	24258169	24259530	.	-	.	transcript_id "jg8429.t1"; gene_id "jg8429";
dsanSTOCAGO1482_4	ALN_BLOCK	exon	24259707	24261104	.	-	.	transcript_id "jg8430.t1"; gene_id "jg8430";
dsanSTOCAGO1482_4	ALN_BLOCK	exon	24261569	24262732	.	-	.	transcript_id "jg8431.t1"; gene_id "jg8431";
dsanSTOCAGO1482_4	ALN_BLOCK	exon	24287017	24287715	.	+	.	transcript_id "jg8432.t1"; gene_id "jg8432";
dsanSTOCAGO1482_4	ALN_BLOCK	exon	24297798	24299015	.	-	.	transcript_id "jg8433.t1"; gene_id "jg8433";
dsanSTOCAGO1482_4	ALN_BLOCK	exon	24309336	24310245	.	+	.	transcript_id "jg8434.t1"; gene_id "jg8434";
dsanSTOCAGO1482_4	ALN_BLOCK	exon	24343210	24344026	.	-	.	transcript_id "jg8435.t1"; gene_id "jg8435";
dsanSTOCAGO1482_4	ALN_BLOCK	exon	24344597	24352257	.	-	.	transcript_id "jg8435.t1"; gene_id "jg8435";
dsanSTOCAGO1482_4	ALN_BLOCK	exon	24353061	24353908	.	-	.	transcript_id "jg8435.t1"; gene_id "jg8435";
dsanSTOCAGO1482_4	ALN_BLOCK	exon	24354271	24357697	.	-	.	transcript_id "jg8435.t1"; gene_id "jg8435";
dsanSTOCAGO1482_4	ALN_BLOCK	exon	24361285	24362388	.	+	.	transcript_id "jg8437.t1"; gene_id "jg8437";
dsanSTOCAGO1482_4	AUGUSTUS	stop_codon	24375311	24375313	.	-	0	transcript_id "jg8436.t1"; gene_id "jg8436";
dsanSTOCAGO1482_4	AUGUSTUS	CDS	24375311	24375550	1	-	0	transcript_id "jg8436.t1"; gene_id "jg8436";
dsanSTOCAGO1482_4	AUGUSTUS	exon	24375311	24375550	.	-	.	transcript_id "jg8436.t1"; gene_id "jg8436";
dsanSTOCAGO1482_4	AUGUSTUS	start_codon	24375548	24375550	.	-	0	transcript_id "jg8436.t1"; gene_id "jg8436";
dsanSTOCAGO1482_4	ALN_BLOCK	exon	24438404	24440861	.	-	.	transcript_id "jg8438.t1"; gene_id "jg8438";
dsanSTOCAGO1482_4	ALN_BLOCK	exon	24451635	24454383	.	+	.	transcript_id "jg8439.t1"; gene_id "jg8439";
dsanSTOCAGO1482_4	AUGUSTUS	start_codon	24469309	24469311	.	+	0	transcript_id "jg8440.t1"; gene_id "jg8440";
dsanSTOCAGO1482_4	AUGUSTUS	CDS	24469309	24469593	1	+	0	transcript_id "jg8440.t1"; gene_id "jg8440";
dsanSTOCAGO1482_4	AUGUSTUS	exon	24469309	24469593	.	+	.	transcript_id "jg8440.t1"; gene_id "jg8440";
dsanSTOCAGO1482_4	AUGUSTUS	stop_codon	24469591	24469593	.	+	0	transcript_id "jg8440.t1"; gene_id "jg8440";
dsanSTOCAGO1482_4	ALN_BLOCK	exon	24476948	24479344	.	-	.	transcript_id "jg8441.t1"; gene_id "jg8441";
dsanSTOCAGO1482_4	AUGUSTUS	stop_codon	24512721	24512723	.	-	0	transcript_id "jg8442.t1"; gene_id "jg8442";
dsanSTOCAGO1482_4	AUGUSTUS	CDS	24512721	24512831	0.89	-	0	transcript_id "jg8442.t1"; gene_id "jg8442";
dsanSTOCAGO1482_4	AUGUSTUS	exon	24512721	24512831	.	-	.	transcript_id "jg8442.t1"; gene_id "jg8442";
dsanSTOCAGO1482_4	AUGUSTUS	intron	24512832	24514215	.	-	.	transcript_id "jg8442.t1"; gene_id "jg8442";
dsanSTOCAGO1482_4	AUGUSTUS	CDS	24514216	24515007	0.34	-	0	transcript_id "jg8442.t1"; gene_id "jg8442";
dsanSTOCAGO1482_4	AUGUSTUS	exon	24514216	24515007	.	-	.	transcript_id "jg8442.t1"; gene_id "jg8442";
dsanSTOCAGO1482_4	AUGUSTUS	start_codon	24515005	24515007	.	-	0	transcript_id "jg8442.t1"; gene_id "jg8442";
dsanSTOCAGO1482_4	ALN_BLOCK	exon	24515356	24516302	.	+	.	transcript_id "jg8443.t1"; gene_id "jg8443";
dsanSTOCAGO1482_4	ALN_BLOCK	exon	24516605	24517498	.	+	.	transcript_id "jg8444.t1"; gene_id "jg8444";
dsanSTOCAGO1482_4	ALN_BLOCK	exon	24517904	24519239	.	+	.	transcript_id "jg8445.t1"; gene_id "jg8445";
dsanSTOCAGO1482_4	ALN_BLOCK	exon	24520444	24520961	.	-	.	transcript_id "jg8446.t1"; gene_id "jg8446";
dsanSTOCAGO1482_4	ALN_BLOCK	exon	24522039	24522781	.	-	.	transcript_id "jg8447.t1"; gene_id "jg8447";
dsanSTOCAGO1482_4	ALN_BLOCK	exon	24572321	24574299	.	-	.	transcript_id "jg8449.t1"; gene_id "jg8449";
dsanSTOCAGO1482_4	ALN_BLOCK	exon	24579652	24584826	.	-	.	transcript_id "jg8450.t1"; gene_id "jg8450";
dsanSTOCAGO1482_4	ALN_BLOCK	exon	24612985	24623930	.	+	.	transcript_id "jg8451.t1"; gene_id "jg8451";
dsanSTOCAGO1482_4	ALN_BLOCK	exon	24639803	24640770	.	+	.	transcript_id "jg8452.t1"; gene_id "jg8452";
dsanSTOCAGO1482_4	ALN_BLOCK	exon	24640820	24642548	.	-	.	transcript_id "jg8453.t1"; gene_id "jg8453";
dsanSTOCAGO1482_4	AUGUSTUS	start_codon	24643087	24643089	.	+	0	transcript_id "jg8454.t1"; gene_id "jg8454";
dsanSTOCAGO1482_4	AUGUSTUS	CDS	24643087	24643151	1	+	0	transcript_id "jg8454.t1"; gene_id "jg8454";
dsanSTOCAGO1482_4	AUGUSTUS	exon	24643087	24643151	.	+	.	transcript_id "jg8454.t1"; gene_id "jg8454";
dsanSTOCAGO1482_4	AUGUSTUS	intron	24643152	24643213	.	+	.	transcript_id "jg8454.t1"; gene_id "jg8454";
dsanSTOCAGO1482_4	AUGUSTUS	CDS	24643214	24643637	1	+	1	transcript_id "jg8454.t1"; gene_id "jg8454";
dsanSTOCAGO1482_4	AUGUSTUS	exon	24643214	24643637	.	+	.	transcript_id "jg8454.t1"; gene_id "jg8454";
dsanSTOCAGO1482_4	AUGUSTUS	stop_codon	24643635	24643637	.	+	0	transcript_id "jg8454.t1"; gene_id "jg8454";
dsanSTOCAGO1482_4	ALN_BLOCK	exon	24644298	24644774	.	+	.	transcript_id "jg8455.t1"; gene_id "jg8455";
dsanSTOCAGO1482_4	ALN_BLOCK	exon	24644813	24645463	.	-	.	transcript_id "jg8456.t1"; gene_id "jg8456";
dsanSTOCAGO1482_4	ALN_BLOCK	exon	24645644	24646148	.	+	.	transcript_id "jg8457.t1"; gene_id "jg8457";
dsanSTOCAGO1482_4	ALN_BLOCK	exon	24646834	24647607	.	+	.	transcript_id "jg8458.t1"; gene_id "jg8458";
dsanSTOCAGO1482_4	ALN_BLOCK	exon	24648405	24649235	.	-	.	transcript_id "jg8459.t1"; gene_id "jg8459";
dsanSTOCAGO1482_4	ALN_BLOCK	exon	24650029	24652325	.	+	.	transcript_id "jg8460.t1"; gene_id "jg8460";
dsanSTOCAGO1482_4	ALN_BLOCK	exon	24655196	24659413	.	-	.	transcript_id "jg8461.t1"; gene_id "jg8461";
dsanSTOCAGO1482_4	ALN_BLOCK	exon	24661881	24662420	.	-	.	transcript_id "jg8462.t1"; gene_id "jg8462";
dsanSTOCAGO1482_4	ALN_BLOCK	exon	24665808	24666368	.	-	.	transcript_id "jg8463.t1"; gene_id "jg8463";
dsanSTOCAGO1482_4	ALN_BLOCK	exon	24670251	24670463	.	-	.	transcript_id "jg8464.t1"; gene_id "jg8464";
dsanSTOCAGO1482_4	ALN_BLOCK	exon	24673899	24674438	.	+	.	transcript_id "jg8465.t1"; gene_id "jg8465";
dsanSTOCAGO1482_4	ALN_BLOCK	exon	24679335	24679796	.	+	.	transcript_id "jg8466.t1"; gene_id "jg8466";
dsanSTOCAGO1482_4	ALN_BLOCK	exon	24681165	24681842	.	-	.	transcript_id "jg8467.t1"; gene_id "jg8467";
dsanSTOCAGO1482_4	ALN_BLOCK	exon	24686723	24687391	.	+	.	transcript_id "jg8468.t1"; gene_id "jg8468";
dsanSTOCAGO1482_4	ALN_BLOCK	exon	24688787	24689319	.	-	.	transcript_id "jg8469.t1"; gene_id "jg8469";
dsanSTOCAGO1482_4	AUGUSTUS	start_codon	24693844	24693846	.	+	0	transcript_id "jg8470.t1"; gene_id "jg8470";
dsanSTOCAGO1482_4	AUGUSTUS	CDS	24693844	24694050	0.66	+	0	transcript_id "jg8470.t1"; gene_id "jg8470";
dsanSTOCAGO1482_4	AUGUSTUS	exon	24693844	24694050	.	+	.	transcript_id "jg8470.t1"; gene_id "jg8470";
dsanSTOCAGO1482_4	AUGUSTUS	stop_codon	24694048	24694050	.	+	0	transcript_id "jg8470.t1"; gene_id "jg8470";
dsanSTOCAGO1482_4	ALN_BLOCK	exon	24694969	24695403	.	-	.	transcript_id "jg8471.t1"; gene_id "jg8471";
dsanSTOCAGO1482_4	ALN_BLOCK	exon	24700770	24701357	.	+	.	transcript_id "jg8472.t1"; gene_id "jg8472";
dsanSTOCAGO1482_4	ALN_BLOCK	exon	24706194	24706811	.	-	.	transcript_id "jg8473.t1"; gene_id "jg8473";
dsanSTOCAGO1482_4	ALN_BLOCK	exon	24708566	24709087	.	-	.	transcript_id "jg8474.t1"; gene_id "jg8474";
dsanSTOCAGO1482_4	AUGUSTUS	start_codon	24709958	24709960	.	+	0	transcript_id "jg8475.t1"; gene_id "jg8475";
dsanSTOCAGO1482_4	AUGUSTUS	CDS	24709958	24710097	1	+	0	transcript_id "jg8475.t1"; gene_id "jg8475";
dsanSTOCAGO1482_4	AUGUSTUS	exon	24709958	24710097	.	+	.	transcript_id "jg8475.t1"; gene_id "jg8475";
dsanSTOCAGO1482_4	AUGUSTUS	intron	24710098	24710366	.	+	.	transcript_id "jg8475.t1"; gene_id "jg8475";
dsanSTOCAGO1482_4	AUGUSTUS	CDS	24710367	24710542	0.32	+	1	transcript_id "jg8475.t1"; gene_id "jg8475";
dsanSTOCAGO1482_4	AUGUSTUS	exon	24710367	24710542	.	+	.	transcript_id "jg8475.t1"; gene_id "jg8475";
dsanSTOCAGO1482_4	AUGUSTUS	intron	24710543	24710773	.	+	.	transcript_id "jg8475.t1"; gene_id "jg8475";
dsanSTOCAGO1482_4	AUGUSTUS	CDS	24710774	24710793	0.18	+	2	transcript_id "jg8475.t1"; gene_id "jg8475";
dsanSTOCAGO1482_4	AUGUSTUS	exon	24710774	24710793	.	+	.	transcript_id "jg8475.t1"; gene_id "jg8475";
dsanSTOCAGO1482_4	AUGUSTUS	stop_codon	24710791	24710793	.	+	0	transcript_id "jg8475.t1"; gene_id "jg8475";
dsanSTOCAGO1482_4	ALN_BLOCK	exon	24712302	24723610	.	-	.	transcript_id "jg8476.t1"; gene_id "jg8476";
dsanSTOCAGO1482_4	ALN_BLOCK	exon	24725629	24736258	.	-	.	transcript_id "jg8477.t1"; gene_id "jg8477";
dsanSTOCAGO1482_4	ALN_BLOCK	exon	24747392	24750647	.	-	.	transcript_id "jg8478.t1"; gene_id "jg8478";
dsanSTOCAGO1482_4	ALN_BLOCK	exon	24753288	24754817	.	-	.	transcript_id "jg8479.t1"; gene_id "jg8479";
dsanSTOCAGO1482_4	ALN_BLOCK	exon	24772864	24782959	.	+	.	transcript_id "jg8480.t1"; gene_id "jg8480";
dsanSTOCAGO1482_4	ALN_BLOCK	exon	24783162	24788440	.	+	.	transcript_id "jg8480.t1"; gene_id "jg8480";
dsanSTOCAGO1482_4	ALN_BLOCK	exon	24789269	24791403	.	+	.	transcript_id "jg8480.t1"; gene_id "jg8480";
dsanSTOCAGO1482_4	ALN_BLOCK	exon	24793187	24794491	.	+	.	transcript_id "jg8481.t1"; gene_id "jg8481";
dsanSTOCAGO1482_4	ALN_BLOCK	exon	24794918	24796577	.	-	.	transcript_id "jg8482.t1"; gene_id "jg8482";
dsanSTOCAGO1482_4	AUGUSTUS	stop_codon	24796833	24796835	.	-	0	transcript_id "jg8483.t1"; gene_id "jg8483";
dsanSTOCAGO1482_4	AUGUSTUS	CDS	24796833	24797106	1	-	1	transcript_id "jg8483.t1"; gene_id "jg8483";
dsanSTOCAGO1482_4	AUGUSTUS	exon	24796833	24797106	.	-	.	transcript_id "jg8483.t1"; gene_id "jg8483";
dsanSTOCAGO1482_4	AUGUSTUS	intron	24797107	24797176	.	-	.	transcript_id "jg8483.t1"; gene_id "jg8483";
dsanSTOCAGO1482_4	AUGUSTUS	CDS	24797177	24797346	1	-	0	transcript_id "jg8483.t1"; gene_id "jg8483";
dsanSTOCAGO1482_4	AUGUSTUS	exon	24797177	24797346	.	-	.	transcript_id "jg8483.t1"; gene_id "jg8483";
dsanSTOCAGO1482_4	AUGUSTUS	intron	24797347	24797419	.	-	.	transcript_id "jg8483.t1"; gene_id "jg8483";
dsanSTOCAGO1482_4	AUGUSTUS	CDS	24797420	24797800	1	-	0	transcript_id "jg8483.t1"; gene_id "jg8483";
dsanSTOCAGO1482_4	AUGUSTUS	exon	24797420	24797800	.	-	.	transcript_id "jg8483.t1"; gene_id "jg8483";
dsanSTOCAGO1482_4	AUGUSTUS	intron	24797801	24797870	.	-	.	transcript_id "jg8483.t1"; gene_id "jg8483";
dsanSTOCAGO1482_4	AUGUSTUS	CDS	24797871	24798120	1	-	1	transcript_id "jg8483.t1"; gene_id "jg8483";
dsanSTOCAGO1482_4	AUGUSTUS	exon	24797871	24798120	.	-	.	transcript_id "jg8483.t1"; gene_id "jg8483";
dsanSTOCAGO1482_4	AUGUSTUS	intron	24798121	24798175	.	-	.	transcript_id "jg8483.t1"; gene_id "jg8483";
dsanSTOCAGO1482_4	AUGUSTUS	CDS	24798176	24798330	1	-	0	transcript_id "jg8483.t1"; gene_id "jg8483";
dsanSTOCAGO1482_4	AUGUSTUS	exon	24798176	24798330	.	-	.	transcript_id "jg8483.t1"; gene_id "jg8483";
dsanSTOCAGO1482_4	AUGUSTUS	intron	24798331	24798415	.	-	.	transcript_id "jg8483.t1"; gene_id "jg8483";
dsanSTOCAGO1482_4	AUGUSTUS	CDS	24798416	24798483	1	-	2	transcript_id "jg8483.t1"; gene_id "jg8483";
dsanSTOCAGO1482_4	AUGUSTUS	exon	24798416	24798483	.	-	.	transcript_id "jg8483.t1"; gene_id "jg8483";
dsanSTOCAGO1482_4	AUGUSTUS	intron	24798484	24798543	.	-	.	transcript_id "jg8483.t1"; gene_id "jg8483";
dsanSTOCAGO1482_4	AUGUSTUS	CDS	24798544	24798595	1	-	0	transcript_id "jg8483.t1"; gene_id "jg8483";
dsanSTOCAGO1482_4	AUGUSTUS	exon	24798544	24798595	.	-	.	transcript_id "jg8483.t1"; gene_id "jg8483";
dsanSTOCAGO1482_4	AUGUSTUS	intron	24798596	24798652	.	-	.	transcript_id "jg8483.t1"; gene_id "jg8483";
dsanSTOCAGO1482_4	AUGUSTUS	CDS	24798653	24798718	0.74	-	0	transcript_id "jg8483.t1"; gene_id "jg8483";
dsanSTOCAGO1482_4	AUGUSTUS	exon	24798653	24798718	.	-	.	transcript_id "jg8483.t1"; gene_id "jg8483";
dsanSTOCAGO1482_4	AUGUSTUS	intron	24798719	24798780	.	-	.	transcript_id "jg8483.t1"; gene_id "jg8483";
dsanSTOCAGO1482_4	AUGUSTUS	CDS	24798781	24798789	0.72	-	0	transcript_id "jg8483.t1"; gene_id "jg8483";
dsanSTOCAGO1482_4	AUGUSTUS	exon	24798781	24798789	.	-	.	transcript_id "jg8483.t1"; gene_id "jg8483";
dsanSTOCAGO1482_4	AUGUSTUS	start_codon	24798787	24798789	.	-	0	transcript_id "jg8483.t1"; gene_id "jg8483";
dsanSTOCAGO1482_4	ALN_BLOCK	exon	24798911	24808235	.	-	.	transcript_id "jg8484.t1"; gene_id "jg8484";
dsanSTOCAGO1482_4	ALN_BLOCK	exon	24812692	24814082	.	-	.	transcript_id "jg8485.t1"; gene_id "jg8485";
dsanSTOCAGO1482_4	ALN_BLOCK	exon	24815325	24816718	.	-	.	transcript_id "jg8486.t1"; gene_id "jg8486";
dsanSTOCAGO1482_4	ALN_BLOCK	exon	24817679	24819781	.	-	.	transcript_id "jg8487.t1"; gene_id "jg8487";
dsanSTOCAGO1482_4	ALN_BLOCK	exon	24820067	24821298	.	-	.	transcript_id "jg8488.t1"; gene_id "jg8488";
dsanSTOCAGO1482_4	ALN_BLOCK	exon	24822332	24823642	.	-	.	transcript_id "jg8489.t1"; gene_id "jg8489";
dsanSTOCAGO1482_4	ALN_BLOCK	exon	24824482	24827494	.	-	.	transcript_id "jg8490.t1"; gene_id "jg8490";
dsanSTOCAGO1482_4	ALN_BLOCK	exon	24829884	24831767	.	-	.	transcript_id "jg8491.t1"; gene_id "jg8491";
dsanSTOCAGO1482_4	ALN_BLOCK	exon	24836154	24839508	.	+	.	transcript_id "jg8492.t1"; gene_id "jg8492";
dsanSTOCAGO1482_4	ALN_BLOCK	exon	24839722	24842414	.	+	.	transcript_id "jg8492.t1"; gene_id "jg8492";
dsanSTOCAGO1482_4	ALN_BLOCK	exon	24847921	24850340	.	-	.	transcript_id "jg8493.t1"; gene_id "jg8493";
dsanSTOCAGO1482_4	ALN_BLOCK	exon	24864317	24866311	.	-	.	transcript_id "jg8494.t1"; gene_id "jg8494";
dsanSTOCAGO1482_4	ALN_BLOCK	exon	24866869	24867339	.	+	.	transcript_id "jg8495.t1"; gene_id "jg8495";
dsanSTOCAGO1482_4	ALN_BLOCK	exon	24875489	24875639	.	-	.	transcript_id "jg8496.t1"; gene_id "jg8496";
dsanSTOCAGO1482_4	ALN_BLOCK	exon	24876171	24876691	.	-	.	transcript_id "jg8496.t1"; gene_id "jg8496";
dsanSTOCAGO1482_4	ALN_BLOCK	exon	24892458	24893411	.	-	.	transcript_id "jg8497.t1"; gene_id "jg8497";
dsanSTOCAGO1482_4	ALN_BLOCK	exon	24895930	24896376	.	-	.	transcript_id "jg8498.t1"; gene_id "jg8498";
dsanSTOCAGO1482_4	ALN_BLOCK	exon	24896538	24897032	.	-	.	transcript_id "jg8499.t1"; gene_id "jg8499";
dsanSTOCAGO1482_4	ALN_BLOCK	exon	24897422	24897919	.	-	.	transcript_id "jg8500.t1"; gene_id "jg8500";
dsanSTOCAGO1482_4	ALN_BLOCK	exon	24920319	24920567	.	+	.	transcript_id "jg8501.t1"; gene_id "jg8501";
dsanSTOCAGO1482_4	ALN_BLOCK	exon	24921116	24922460	.	+	.	transcript_id "jg8502.t1"; gene_id "jg8502";
dsanSTOCAGO1482_4	AUGUSTUS	start_codon	24923670	24923672	.	+	0	transcript_id "jg8503.t1"; gene_id "jg8503";
dsanSTOCAGO1482_4	AUGUSTUS	CDS	24923670	24924197	1	+	0	transcript_id "jg8503.t1"; gene_id "jg8503";
dsanSTOCAGO1482_4	AUGUSTUS	exon	24923670	24924197	.	+	.	transcript_id "jg8503.t1"; gene_id "jg8503";
dsanSTOCAGO1482_4	AUGUSTUS	stop_codon	24924195	24924197	.	+	0	transcript_id "jg8503.t1"; gene_id "jg8503";
dsanSTOCAGO1482_4	AUGUSTUS	start_codon	24932680	24932682	.	+	0	transcript_id "jg8504.t1"; gene_id "jg8504";
dsanSTOCAGO1482_4	AUGUSTUS	CDS	24932680	24932794	0.59	+	0	transcript_id "jg8504.t1"; gene_id "jg8504";
dsanSTOCAGO1482_4	AUGUSTUS	exon	24932680	24932794	.	+	.	transcript_id "jg8504.t1"; gene_id "jg8504";
dsanSTOCAGO1482_4	AUGUSTUS	intron	24932795	24932938	.	+	.	transcript_id "jg8504.t1"; gene_id "jg8504";
dsanSTOCAGO1482_4	AUGUSTUS	CDS	24932939	24933176	0.34	+	2	transcript_id "jg8504.t1"; gene_id "jg8504";
dsanSTOCAGO1482_4	AUGUSTUS	exon	24932939	24933176	.	+	.	transcript_id "jg8504.t1"; gene_id "jg8504";
dsanSTOCAGO1482_4	AUGUSTUS	intron	24933177	24933343	.	+	.	transcript_id "jg8504.t1"; gene_id "jg8504";
dsanSTOCAGO1482_4	AUGUSTUS	CDS	24933344	24933584	0.57	+	1	transcript_id "jg8504.t1"; gene_id "jg8504";
dsanSTOCAGO1482_4	AUGUSTUS	exon	24933344	24933584	.	+	.	transcript_id "jg8504.t1"; gene_id "jg8504";
dsanSTOCAGO1482_4	AUGUSTUS	stop_codon	24933582	24933584	.	+	0	transcript_id "jg8504.t1"; gene_id "jg8504";
dsanSTOCAGO1482_4	ALN_BLOCK	exon	24933736	24934586	.	+	.	transcript_id "jg8505.t1"; gene_id "jg8505";
dsanSTOCAGO1482_4	AUGUSTUS	start_codon	24934758	24934760	.	+	0	transcript_id "jg8506.t1"; gene_id "jg8506";
dsanSTOCAGO1482_4	AUGUSTUS	CDS	24934758	24935121	0.6	+	0	transcript_id "jg8506.t1"; gene_id "jg8506";
dsanSTOCAGO1482_4	AUGUSTUS	exon	24934758	24935121	.	+	.	transcript_id "jg8506.t1"; gene_id "jg8506";
dsanSTOCAGO1482_4	AUGUSTUS	intron	24935122	24935406	.	+	.	transcript_id "jg8506.t1"; gene_id "jg8506";
dsanSTOCAGO1482_4	AUGUSTUS	CDS	24935407	24935588	0.56	+	2	transcript_id "jg8506.t1"; gene_id "jg8506";
dsanSTOCAGO1482_4	AUGUSTUS	exon	24935407	24935588	.	+	.	transcript_id "jg8506.t1"; gene_id "jg8506";
dsanSTOCAGO1482_4	AUGUSTUS	stop_codon	24935586	24935588	.	+	0	transcript_id "jg8506.t1"; gene_id "jg8506";
dsanSTOCAGO1482_4	AUGUSTUS	start_codon	24935681	24935683	.	+	0	transcript_id "jg8507.t1"; gene_id "jg8507";
dsanSTOCAGO1482_4	AUGUSTUS	CDS	24935681	24936511	1	+	0	transcript_id "jg8507.t1"; gene_id "jg8507";
dsanSTOCAGO1482_4	AUGUSTUS	exon	24935681	24936511	.	+	.	transcript_id "jg8507.t1"; gene_id "jg8507";
dsanSTOCAGO1482_4	AUGUSTUS	stop_codon	24936509	24936511	.	+	0	transcript_id "jg8507.t1"; gene_id "jg8507";
dsanSTOCAGO1482_4	AUGUSTUS	start_codon	24936640	24936642	.	+	0	transcript_id "jg8508.t1"; gene_id "jg8508";
dsanSTOCAGO1482_4	AUGUSTUS	CDS	24936640	24937542	0.99	+	0	transcript_id "jg8508.t1"; gene_id "jg8508";
dsanSTOCAGO1482_4	AUGUSTUS	exon	24936640	24937542	.	+	.	transcript_id "jg8508.t1"; gene_id "jg8508";
dsanSTOCAGO1482_4	AUGUSTUS	stop_codon	24937540	24937542	.	+	0	transcript_id "jg8508.t1"; gene_id "jg8508";
dsanSTOCAGO1482_4	ALN_BLOCK	exon	24952475	24956497	.	+	.	transcript_id "jg8509.t1"; gene_id "jg8509";
dsanSTOCAGO1482_4	ALN_BLOCK	exon	24956728	24957643	.	+	.	transcript_id "jg8509.t1"; gene_id "jg8509";
dsanSTOCAGO1482_4	ALN_BLOCK	exon	24957861	24970436	.	+	.	transcript_id "jg8509.t1"; gene_id "jg8509";
dsanSTOCAGO1482_4	ALN_BLOCK	exon	24973987	24974413	.	+	.	transcript_id "jg8510.t1"; gene_id "jg8510";
dsanSTOCAGO1482_4	ALN_BLOCK	exon	24974680	24974731	.	+	.	transcript_id "jg8510.t1"; gene_id "jg8510";
dsanSTOCAGO1482_4	ALN_BLOCK	exon	24975233	24976132	.	+	.	transcript_id "jg8510.t1"; gene_id "jg8510";
dsanSTOCAGO1482_4	ALN_BLOCK	exon	24976448	24976470	.	+	.	transcript_id "jg8510.t1"; gene_id "jg8510";
dsanSTOCAGO1482_4	ALN_BLOCK	exon	24976786	24976809	.	+	.	transcript_id "jg8510.t1"; gene_id "jg8510";
dsanSTOCAGO1482_4	ALN_BLOCK	exon	24977196	24977982	.	+	.	transcript_id "jg8510.t1"; gene_id "jg8510";
dsanSTOCAGO1482_4	ALN_BLOCK	exon	24978309	24978330	.	+	.	transcript_id "jg8510.t1"; gene_id "jg8510";
dsanSTOCAGO1482_4	ALN_BLOCK	exon	24978716	24979035	.	+	.	transcript_id "jg8510.t1"; gene_id "jg8510";
dsanSTOCAGO1482_4	ALN_BLOCK	exon	24979284	24979669	.	+	.	transcript_id "jg8510.t1"; gene_id "jg8510";
dsanSTOCAGO1482_4	ALN_BLOCK	exon	24979948	24980089	.	+	.	transcript_id "jg8510.t1"; gene_id "jg8510";
dsanSTOCAGO1482_4	ALN_BLOCK	exon	24980652	24980850	.	+	.	transcript_id "jg8510.t1"; gene_id "jg8510";
dsanSTOCAGO1482_4	ALN_BLOCK	exon	24981043	24981050	.	+	.	transcript_id "jg8510.t1"; gene_id "jg8510";
dsanSTOCAGO1482_4	ALN_BLOCK	exon	24981445	24982055	.	+	.	transcript_id "jg8510.t1"; gene_id "jg8510";
dsanSTOCAGO1482_4	ALN_BLOCK	exon	24983186	24983195	.	+	.	transcript_id "jg8510.t1"; gene_id "jg8510";
dsanSTOCAGO1482_4	ALN_BLOCK	exon	24983550	24983564	.	+	.	transcript_id "jg8510.t1"; gene_id "jg8510";
dsanSTOCAGO1482_4	ALN_BLOCK	exon	24983721	24983867	.	+	.	transcript_id "jg8510.t1"; gene_id "jg8510";
dsanSTOCAGO1482_4	ALN_BLOCK	exon	24984129	24984140	.	+	.	transcript_id "jg8510.t1"; gene_id "jg8510";
dsanSTOCAGO1482_4	ALN_BLOCK	exon	24984395	24984406	.	+	.	transcript_id "jg8510.t1"; gene_id "jg8510";
dsanSTOCAGO1482_4	ALN_BLOCK	exon	24985763	24985850	.	+	.	transcript_id "jg8510.t1"; gene_id "jg8510";
dsanSTOCAGO1482_4	ALN_BLOCK	exon	24986380	24986445	.	+	.	transcript_id "jg8510.t1"; gene_id "jg8510";
dsanSTOCAGO1482_4	ALN_BLOCK	exon	24987258	24987443	.	+	.	transcript_id "jg8510.t1"; gene_id "jg8510";
dsanSTOCAGO1482_4	ALN_BLOCK	exon	24987774	24987796	.	+	.	transcript_id "jg8510.t1"; gene_id "jg8510";
dsanSTOCAGO1482_4	ALN_BLOCK	exon	24988226	24988325	.	+	.	transcript_id "jg8510.t1"; gene_id "jg8510";
dsanSTOCAGO1482_4	ALN_BLOCK	exon	24988552	24988588	.	+	.	transcript_id "jg8510.t1"; gene_id "jg8510";
dsanSTOCAGO1482_4	ALN_BLOCK	exon	24989350	24989366	.	+	.	transcript_id "jg8510.t1"; gene_id "jg8510";
dsanSTOCAGO1482_4	ALN_BLOCK	exon	24989568	24989695	.	+	.	transcript_id "jg8510.t1"; gene_id "jg8510";
dsanSTOCAGO1482_4	ALN_BLOCK	exon	24989982	24990086	.	+	.	transcript_id "jg8510.t1"; gene_id "jg8510";
dsanSTOCAGO1482_4	ALN_BLOCK	exon	24990603	24990759	.	+	.	transcript_id "jg8510.t1"; gene_id "jg8510";
dsanSTOCAGO1482_4	ALN_BLOCK	exon	24991080	24991426	.	+	.	transcript_id "jg8510.t1"; gene_id "jg8510";
dsanSTOCAGO1482_4	ALN_BLOCK	exon	24991818	24992128	.	+	.	transcript_id "jg8510.t1"; gene_id "jg8510";
dsanSTOCAGO1482_4	ALN_BLOCK	exon	24992836	24992850	.	+	.	transcript_id "jg8510.t1"; gene_id "jg8510";
dsanSTOCAGO1482_4	ALN_BLOCK	exon	24993199	24993217	.	+	.	transcript_id "jg8510.t1"; gene_id "jg8510";
dsanSTOCAGO1482_4	ALN_BLOCK	exon	24994929	24994938	.	+	.	transcript_id "jg8510.t1"; gene_id "jg8510";
dsanSTOCAGO1482_4	ALN_BLOCK	exon	24995333	24995347	.	+	.	transcript_id "jg8510.t1"; gene_id "jg8510";
dsanSTOCAGO1482_4	ALN_BLOCK	exon	24995508	25004135	.	+	.	transcript_id "jg8510.t1"; gene_id "jg8510";
dsanSTOCAGO1482_4	ALN_BLOCK	exon	25019798	25021258	.	+	.	transcript_id "jg8512.t1"; gene_id "jg8512";
dsanSTOCAGO1482_4	ALN_BLOCK	exon	25022181	25022588	.	+	.	transcript_id "jg8513.t1"; gene_id "jg8513";
dsanSTOCAGO1482_4	ALN_BLOCK	exon	25023542	25025666	.	-	.	transcript_id "jg8514.t1"; gene_id "jg8514";
dsanSTOCAGO1482_4	ALN_BLOCK	exon	25026149	25027267	.	+	.	transcript_id "jg8515.t1"; gene_id "jg8515";
dsanSTOCAGO1482_4	ALN_BLOCK	exon	25027393	25027875	.	-	.	transcript_id "jg8516.t1"; gene_id "jg8516";
dsanSTOCAGO1482_4	ALN_BLOCK	exon	25028110	25029369	.	+	.	transcript_id "jg8517.t1"; gene_id "jg8517";
dsanSTOCAGO1482_4	ALN_BLOCK	exon	25029645	25039894	.	-	.	transcript_id "jg8518.t1"; gene_id "jg8518";
dsanSTOCAGO1482_4	ALN_BLOCK	exon	25042379	25044648	.	-	.	transcript_id "jg8519.t1"; gene_id "jg8519";
dsanSTOCAGO1482_4	ALN_BLOCK	exon	25046298	25052710	.	+	.	transcript_id "jg8520.t1"; gene_id "jg8520";
dsanSTOCAGO1482_4	ALN_BLOCK	exon	25057366	25058517	.	-	.	transcript_id "jg8521.t1"; gene_id "jg8521";
dsanSTOCAGO1482_4	AUGUSTUS	start_codon	25078020	25078022	.	+	0	transcript_id "jg8522.t1"; gene_id "jg8522";
dsanSTOCAGO1482_4	AUGUSTUS	CDS	25078020	25078358	0.95	+	0	transcript_id "jg8522.t1"; gene_id "jg8522";
dsanSTOCAGO1482_4	AUGUSTUS	exon	25078020	25078358	.	+	.	transcript_id "jg8522.t1"; gene_id "jg8522";
dsanSTOCAGO1482_4	AUGUSTUS	stop_codon	25078356	25078358	.	+	0	transcript_id "jg8522.t1"; gene_id "jg8522";
dsanSTOCAGO1482_4	ALN_BLOCK	exon	25081245	25082976	.	+	.	transcript_id "jg8523.t1"; gene_id "jg8523";
dsanSTOCAGO1482_4	ALN_BLOCK	exon	25084359	25086073	.	+	.	transcript_id "jg8524.t1"; gene_id "jg8524";
dsanSTOCAGO1482_4	ALN_BLOCK	exon	25087516	25089609	.	-	.	transcript_id "jg8525.t1"; gene_id "jg8525";
dsanSTOCAGO1482_4	ALN_BLOCK	exon	25093700	25094200	.	-	.	transcript_id "jg8526.t1"; gene_id "jg8526";
dsanSTOCAGO1482_4	ALN_BLOCK	exon	25095904	25096801	.	+	.	transcript_id "jg8527.t1"; gene_id "jg8527";
dsanSTOCAGO1482_4	AUGUSTUS	start_codon	25099331	25099333	.	+	0	transcript_id "jg8528.t1"; gene_id "jg8528";
dsanSTOCAGO1482_4	AUGUSTUS	CDS	25099331	25099393	1	+	0	transcript_id "jg8528.t1"; gene_id "jg8528";
dsanSTOCAGO1482_4	AUGUSTUS	exon	25099331	25099393	.	+	.	transcript_id "jg8528.t1"; gene_id "jg8528";
dsanSTOCAGO1482_4	AUGUSTUS	intron	25099394	25099460	.	+	.	transcript_id "jg8528.t1"; gene_id "jg8528";
dsanSTOCAGO1482_4	AUGUSTUS	CDS	25099461	25099500	1	+	0	transcript_id "jg8528.t1"; gene_id "jg8528";
dsanSTOCAGO1482_4	AUGUSTUS	exon	25099461	25099500	.	+	.	transcript_id "jg8528.t1"; gene_id "jg8528";
dsanSTOCAGO1482_4	AUGUSTUS	intron	25099501	25099566	.	+	.	transcript_id "jg8528.t1"; gene_id "jg8528";
dsanSTOCAGO1482_4	AUGUSTUS	CDS	25099567	25099637	1	+	2	transcript_id "jg8528.t1"; gene_id "jg8528";
dsanSTOCAGO1482_4	AUGUSTUS	exon	25099567	25099637	.	+	.	transcript_id "jg8528.t1"; gene_id "jg8528";
dsanSTOCAGO1482_4	AUGUSTUS	intron	25099638	25099841	.	+	.	transcript_id "jg8528.t1"; gene_id "jg8528";
dsanSTOCAGO1482_4	AUGUSTUS	CDS	25099842	25100630	1	+	0	transcript_id "jg8528.t1"; gene_id "jg8528";
dsanSTOCAGO1482_4	AUGUSTUS	exon	25099842	25100630	.	+	.	transcript_id "jg8528.t1"; gene_id "jg8528";
dsanSTOCAGO1482_4	AUGUSTUS	stop_codon	25100628	25100630	.	+	0	transcript_id "jg8528.t1"; gene_id "jg8528";
dsanSTOCAGO1482_4	ALN_BLOCK	exon	25112675	25118634	.	-	.	transcript_id "jg8529.t1"; gene_id "jg8529";
dsanSTOCAGO1482_4	ALN_BLOCK	exon	25120824	25121457	.	+	.	transcript_id "jg8530.t1"; gene_id "jg8530";
dsanSTOCAGO1482_4	ALN_BLOCK	exon	25131148	25132669	.	+	.	transcript_id "jg8531.t1"; gene_id "jg8531";
dsanSTOCAGO1482_4	ALN_BLOCK	exon	25209796	25210300	.	-	.	transcript_id "jg8532.t1"; gene_id "jg8532";
dsanSTOCAGO1482_4	ALN_BLOCK	exon	25210751	25211437	.	-	.	transcript_id "jg8533.t1"; gene_id "jg8533";
dsanSTOCAGO1482_4	AUGUSTUS	start_codon	25222456	25222458	.	+	0	transcript_id "jg8534.t1"; gene_id "jg8534";
dsanSTOCAGO1482_4	AUGUSTUS	CDS	25222456	25222595	0.47	+	0	transcript_id "jg8534.t1"; gene_id "jg8534";
dsanSTOCAGO1482_4	AUGUSTUS	exon	25222456	25222595	.	+	.	transcript_id "jg8534.t1"; gene_id "jg8534";
dsanSTOCAGO1482_4	AUGUSTUS	intron	25222596	25222651	.	+	.	transcript_id "jg8534.t1"; gene_id "jg8534";
dsanSTOCAGO1482_4	AUGUSTUS	CDS	25222652	25222738	0.43	+	1	transcript_id "jg8534.t1"; gene_id "jg8534";
dsanSTOCAGO1482_4	AUGUSTUS	exon	25222652	25222738	.	+	.	transcript_id "jg8534.t1"; gene_id "jg8534";
dsanSTOCAGO1482_4	AUGUSTUS	intron	25222739	25223203	.	+	.	transcript_id "jg8534.t1"; gene_id "jg8534";
dsanSTOCAGO1482_4	AUGUSTUS	CDS	25223204	25223276	0.57	+	1	transcript_id "jg8534.t1"; gene_id "jg8534";
dsanSTOCAGO1482_4	AUGUSTUS	exon	25223204	25223276	.	+	.	transcript_id "jg8534.t1"; gene_id "jg8534";
dsanSTOCAGO1482_4	AUGUSTUS	stop_codon	25223274	25223276	.	+	0	transcript_id "jg8534.t1"; gene_id "jg8534";
dsanSTOCAGO1482_4	AUGUSTUS	start_codon	25223556	25223558	.	+	0	transcript_id "jg8535.t1"; gene_id "jg8535";
dsanSTOCAGO1482_4	AUGUSTUS	CDS	25223556	25223855	1	+	0	transcript_id "jg8535.t1"; gene_id "jg8535";
dsanSTOCAGO1482_4	AUGUSTUS	exon	25223556	25223855	.	+	.	transcript_id "jg8535.t1"; gene_id "jg8535";
dsanSTOCAGO1482_4	AUGUSTUS	stop_codon	25223853	25223855	.	+	0	transcript_id "jg8535.t1"; gene_id "jg8535";
dsanSTOCAGO1482_4	ALN_BLOCK	exon	25224346	25224933	.	-	.	transcript_id "jg8536.t1"; gene_id "jg8536";
dsanSTOCAGO1482_4	ALN_BLOCK	exon	25228396	25230283	.	+	.	transcript_id "jg8537.t1"; gene_id "jg8537";
dsanSTOCAGO1482_4	ALN_BLOCK	exon	25232985	25234102	.	-	.	transcript_id "jg8538.t1"; gene_id "jg8538";
dsanSTOCAGO1482_4	ALN_BLOCK	exon	25234132	25234498	.	-	.	transcript_id "jg8539.t1"; gene_id "jg8539";
dsanSTOCAGO1482_4	ALN_BLOCK	exon	25237063	25239593	.	+	.	transcript_id "jg8540.t1"; gene_id "jg8540";
dsanSTOCAGO1482_4	ALN_BLOCK	exon	25240201	25240770	.	-	.	transcript_id "jg8541.t1"; gene_id "jg8541";
dsanSTOCAGO1482_4	ALN_BLOCK	exon	25241029	25242120	.	+	.	transcript_id "jg8542.t1"; gene_id "jg8542";
dsanSTOCAGO1482_4	ALN_BLOCK	exon	25242275	25244372	.	-	.	transcript_id "jg8543.t1"; gene_id "jg8543";
dsanSTOCAGO1482_4	AUGUSTUS	start_codon	25320107	25320109	.	+	0	transcript_id "jg8544.t1"; gene_id "jg8544";
dsanSTOCAGO1482_4	AUGUSTUS	CDS	25320107	25320122	1	+	0	transcript_id "jg8544.t1"; gene_id "jg8544";
dsanSTOCAGO1482_4	AUGUSTUS	exon	25320107	25320122	.	+	.	transcript_id "jg8544.t1"; gene_id "jg8544";
dsanSTOCAGO1482_4	AUGUSTUS	intron	25320123	25320183	.	+	.	transcript_id "jg8544.t1"; gene_id "jg8544";
dsanSTOCAGO1482_4	AUGUSTUS	CDS	25320184	25320460	0.84	+	2	transcript_id "jg8544.t1"; gene_id "jg8544";
dsanSTOCAGO1482_4	AUGUSTUS	exon	25320184	25320460	.	+	.	transcript_id "jg8544.t1"; gene_id "jg8544";
dsanSTOCAGO1482_4	AUGUSTUS	intron	25320461	25320525	.	+	.	transcript_id "jg8544.t1"; gene_id "jg8544";
dsanSTOCAGO1482_4	AUGUSTUS	CDS	25320526	25322248	0.84	+	1	transcript_id "jg8544.t1"; gene_id "jg8544";
dsanSTOCAGO1482_4	AUGUSTUS	exon	25320526	25322248	.	+	.	transcript_id "jg8544.t1"; gene_id "jg8544";
dsanSTOCAGO1482_4	AUGUSTUS	stop_codon	25322246	25322248	.	+	0	transcript_id "jg8544.t1"; gene_id "jg8544";
dsanSTOCAGO1482_4	ALN_BLOCK	exon	25322340	25322630	.	+	.	transcript_id "jg8545.t1"; gene_id "jg8545";
dsanSTOCAGO1482_4	ALN_BLOCK	exon	25322987	25323801	.	+	.	transcript_id "jg8546.t1"; gene_id "jg8546";
dsanSTOCAGO1482_4	ALN_BLOCK	exon	25336088	25336945	.	-	.	transcript_id "jg8547.t1"; gene_id "jg8547";
dsanSTOCAGO1482_4	ALN_BLOCK	exon	25338031	25339446	.	+	.	transcript_id "jg8548.t1"; gene_id "jg8548";
dsanSTOCAGO1482_4	ALN_BLOCK	exon	25365171	25366796	.	-	.	transcript_id "jg8549.t1"; gene_id "jg8549";
dsanSTOCAGO1482_4	ALN_BLOCK	exon	25367151	25377565	.	+	.	transcript_id "jg8550.t1"; gene_id "jg8550";
dsanSTOCAGO1482_4	ALN_BLOCK	exon	25378383	25380413	.	+	.	transcript_id "jg8551.t1"; gene_id "jg8551";
dsanSTOCAGO1482_4	ALN_BLOCK	exon	25380547	25383326	.	-	.	transcript_id "jg8552.t1"; gene_id "jg8552";
dsanSTOCAGO1482_4	ALN_BLOCK	exon	25383551	25385000	.	-	.	transcript_id "jg8552.t1"; gene_id "jg8552";
dsanSTOCAGO1482_4	ALN_BLOCK	exon	25385446	25386774	.	-	.	transcript_id "jg8553.t1"; gene_id "jg8553";
dsanSTOCAGO1482_4	ALN_BLOCK	exon	25390220	25393516	.	+	.	transcript_id "jg8554.t1"; gene_id "jg8554";
dsanSTOCAGO1482_4	ALN_BLOCK	exon	25394127	25395593	.	+	.	transcript_id "jg8555.t1"; gene_id "jg8555";
dsanSTOCAGO1482_4	AUGUSTUS	start_codon	25396046	25396048	.	+	0	transcript_id "jg8556.t1"; gene_id "jg8556";
dsanSTOCAGO1482_4	AUGUSTUS	CDS	25396046	25396220	1	+	0	transcript_id "jg8556.t1"; gene_id "jg8556";
dsanSTOCAGO1482_4	AUGUSTUS	exon	25396046	25396220	.	+	.	transcript_id "jg8556.t1"; gene_id "jg8556";
dsanSTOCAGO1482_4	AUGUSTUS	intron	25396221	25396287	.	+	.	transcript_id "jg8556.t1"; gene_id "jg8556";
dsanSTOCAGO1482_4	AUGUSTUS	CDS	25396288	25396781	1	+	2	transcript_id "jg8556.t1"; gene_id "jg8556";
dsanSTOCAGO1482_4	AUGUSTUS	exon	25396288	25396781	.	+	.	transcript_id "jg8556.t1"; gene_id "jg8556";
dsanSTOCAGO1482_4	AUGUSTUS	intron	25396782	25396849	.	+	.	transcript_id "jg8556.t1"; gene_id "jg8556";
dsanSTOCAGO1482_4	AUGUSTUS	CDS	25396850	25397216	1	+	0	transcript_id "jg8556.t1"; gene_id "jg8556";
dsanSTOCAGO1482_4	AUGUSTUS	exon	25396850	25397216	.	+	.	transcript_id "jg8556.t1"; gene_id "jg8556";
dsanSTOCAGO1482_4	AUGUSTUS	intron	25397217	25397276	.	+	.	transcript_id "jg8556.t1"; gene_id "jg8556";
dsanSTOCAGO1482_4	AUGUSTUS	CDS	25397277	25397473	1	+	2	transcript_id "jg8556.t1"; gene_id "jg8556";
dsanSTOCAGO1482_4	AUGUSTUS	exon	25397277	25397473	.	+	.	transcript_id "jg8556.t1"; gene_id "jg8556";
dsanSTOCAGO1482_4	AUGUSTUS	stop_codon	25397471	25397473	.	+	0	transcript_id "jg8556.t1"; gene_id "jg8556";
dsanSTOCAGO1482_4	ALN_BLOCK	exon	25399443	25400855	.	+	.	transcript_id "jg8557.t1"; gene_id "jg8557";
dsanSTOCAGO1482_4	AUGUSTUS	start_codon	25401959	25401961	.	+	0	transcript_id "jg8558.t3"; gene_id "jg8558";
dsanSTOCAGO1482_4	AUGUSTUS	CDS	25401959	25402166	1	+	0	transcript_id "jg8558.t3"; gene_id "jg8558";
dsanSTOCAGO1482_4	AUGUSTUS	exon	25401959	25402166	.	+	.	transcript_id "jg8558.t3"; gene_id "jg8558";
dsanSTOCAGO1482_4	AUGUSTUS	start_codon	25401959	25401961	.	+	0	transcript_id "jg8558.t1"; gene_id "jg8558";
dsanSTOCAGO1482_4	AUGUSTUS	CDS	25401959	25402166	1	+	0	transcript_id "jg8558.t1"; gene_id "jg8558";
dsanSTOCAGO1482_4	AUGUSTUS	exon	25401959	25402166	.	+	.	transcript_id "jg8558.t1"; gene_id "jg8558";
dsanSTOCAGO1482_4	AUGUSTUS	intron	25402167	25402224	.	+	.	transcript_id "jg8558.t3"; gene_id "jg8558";
dsanSTOCAGO1482_4	AUGUSTUS	intron	25402167	25402224	.	+	.	transcript_id "jg8558.t1"; gene_id "jg8558";
dsanSTOCAGO1482_4	AUGUSTUS	CDS	25402225	25402709	1	+	2	transcript_id "jg8558.t3"; gene_id "jg8558";
dsanSTOCAGO1482_4	AUGUSTUS	exon	25402225	25402709	.	+	.	transcript_id "jg8558.t3"; gene_id "jg8558";
dsanSTOCAGO1482_4	AUGUSTUS	CDS	25402225	25402709	1	+	2	transcript_id "jg8558.t1"; gene_id "jg8558";
dsanSTOCAGO1482_4	AUGUSTUS	exon	25402225	25402709	.	+	.	transcript_id "jg8558.t1"; gene_id "jg8558";
dsanSTOCAGO1482_4	AUGUSTUS	intron	25402710	25402772	.	+	.	transcript_id "jg8558.t3"; gene_id "jg8558";
dsanSTOCAGO1482_4	AUGUSTUS	intron	25402710	25402772	.	+	.	transcript_id "jg8558.t1"; gene_id "jg8558";
dsanSTOCAGO1482_4	AUGUSTUS	CDS	25402773	25403139	0.99	+	0	transcript_id "jg8558.t3"; gene_id "jg8558";
dsanSTOCAGO1482_4	AUGUSTUS	exon	25402773	25403139	.	+	.	transcript_id "jg8558.t3"; gene_id "jg8558";
dsanSTOCAGO1482_4	AUGUSTUS	CDS	25402773	25403139	1	+	0	transcript_id "jg8558.t1"; gene_id "jg8558";
dsanSTOCAGO1482_4	AUGUSTUS	exon	25402773	25403139	.	+	.	transcript_id "jg8558.t1"; gene_id "jg8558";
dsanSTOCAGO1482_4	AUGUSTUS	intron	25403140	25405211	.	+	.	transcript_id "jg8558.t3"; gene_id "jg8558";
dsanSTOCAGO1482_4	AUGUSTUS	intron	25403140	25403196	.	+	.	transcript_id "jg8558.t1"; gene_id "jg8558";
dsanSTOCAGO1482_4	AUGUSTUS	CDS	25403197	25403381	1	+	2	transcript_id "jg8558.t1"; gene_id "jg8558";
dsanSTOCAGO1482_4	AUGUSTUS	exon	25403197	25403381	.	+	.	transcript_id "jg8558.t1"; gene_id "jg8558";
dsanSTOCAGO1482_4	AUGUSTUS	stop_codon	25403379	25403381	.	+	0	transcript_id "jg8558.t1"; gene_id "jg8558";
dsanSTOCAGO1482_4	AUGUSTUS	start_codon	25403970	25403972	.	+	0	transcript_id "jg8558.t2"; gene_id "jg8558";
dsanSTOCAGO1482_4	AUGUSTUS	CDS	25403970	25404177	1	+	0	transcript_id "jg8558.t2"; gene_id "jg8558";
dsanSTOCAGO1482_4	AUGUSTUS	exon	25403970	25404177	.	+	.	transcript_id "jg8558.t2"; gene_id "jg8558";
dsanSTOCAGO1482_4	AUGUSTUS	intron	25404178	25404233	.	+	.	transcript_id "jg8558.t2"; gene_id "jg8558";
dsanSTOCAGO1482_4	AUGUSTUS	CDS	25404234	25404718	1	+	2	transcript_id "jg8558.t2"; gene_id "jg8558";
dsanSTOCAGO1482_4	AUGUSTUS	exon	25404234	25404718	.	+	.	transcript_id "jg8558.t2"; gene_id "jg8558";
dsanSTOCAGO1482_4	AUGUSTUS	intron	25404719	25404784	.	+	.	transcript_id "jg8558.t2"; gene_id "jg8558";
dsanSTOCAGO1482_4	AUGUSTUS	CDS	25404785	25405151	1	+	0	transcript_id "jg8558.t2"; gene_id "jg8558";
dsanSTOCAGO1482_4	AUGUSTUS	exon	25404785	25405151	.	+	.	transcript_id "jg8558.t2"; gene_id "jg8558";
dsanSTOCAGO1482_4	AUGUSTUS	intron	25405152	25405211	.	+	.	transcript_id "jg8558.t2"; gene_id "jg8558";
dsanSTOCAGO1482_4	AUGUSTUS	CDS	25405212	25405396	1	+	2	transcript_id "jg8558.t2"; gene_id "jg8558";
dsanSTOCAGO1482_4	AUGUSTUS	exon	25405212	25405396	.	+	.	transcript_id "jg8558.t2"; gene_id "jg8558";
dsanSTOCAGO1482_4	AUGUSTUS	CDS	25405212	25405396	1	+	2	transcript_id "jg8558.t3"; gene_id "jg8558";
dsanSTOCAGO1482_4	AUGUSTUS	exon	25405212	25405396	.	+	.	transcript_id "jg8558.t3"; gene_id "jg8558";
dsanSTOCAGO1482_4	AUGUSTUS	stop_codon	25405394	25405396	.	+	0	transcript_id "jg8558.t2"; gene_id "jg8558";
dsanSTOCAGO1482_4	AUGUSTUS	stop_codon	25405394	25405396	.	+	0	transcript_id "jg8558.t3"; gene_id "jg8558";
dsanSTOCAGO1482_4	AUGUSTUS	start_codon	25405908	25405910	.	+	0	transcript_id "jg8559.t1"; gene_id "jg8559";
dsanSTOCAGO1482_4	AUGUSTUS	CDS	25405908	25406097	1	+	0	transcript_id "jg8559.t1"; gene_id "jg8559";
dsanSTOCAGO1482_4	AUGUSTUS	exon	25405908	25406097	.	+	.	transcript_id "jg8559.t1"; gene_id "jg8559";
dsanSTOCAGO1482_4	AUGUSTUS	intron	25406098	25406158	.	+	.	transcript_id "jg8559.t1"; gene_id "jg8559";
dsanSTOCAGO1482_4	AUGUSTUS	CDS	25406159	25406649	1	+	2	transcript_id "jg8559.t1"; gene_id "jg8559";
dsanSTOCAGO1482_4	AUGUSTUS	exon	25406159	25406649	.	+	.	transcript_id "jg8559.t1"; gene_id "jg8559";
dsanSTOCAGO1482_4	AUGUSTUS	intron	25406650	25406716	.	+	.	transcript_id "jg8559.t1"; gene_id "jg8559";
dsanSTOCAGO1482_4	AUGUSTUS	CDS	25406717	25407089	1	+	0	transcript_id "jg8559.t1"; gene_id "jg8559";
dsanSTOCAGO1482_4	AUGUSTUS	exon	25406717	25407089	.	+	.	transcript_id "jg8559.t1"; gene_id "jg8559";
dsanSTOCAGO1482_4	AUGUSTUS	intron	25407090	25407154	.	+	.	transcript_id "jg8559.t1"; gene_id "jg8559";
dsanSTOCAGO1482_4	AUGUSTUS	CDS	25407155	25407348	1	+	2	transcript_id "jg8559.t1"; gene_id "jg8559";
dsanSTOCAGO1482_4	AUGUSTUS	exon	25407155	25407348	.	+	.	transcript_id "jg8559.t1"; gene_id "jg8559";
dsanSTOCAGO1482_4	AUGUSTUS	stop_codon	25407346	25407348	.	+	0	transcript_id "jg8559.t1"; gene_id "jg8559";
dsanSTOCAGO1482_4	ALN_BLOCK	exon	25409200	25410722	.	+	.	transcript_id "jg8560.t1"; gene_id "jg8560";
dsanSTOCAGO1482_4	ALN_BLOCK	exon	25411650	25412328	.	+	.	transcript_id "jg8561.t1"; gene_id "jg8561";
dsanSTOCAGO1482_4	ALN_BLOCK	exon	25413740	25415131	.	+	.	transcript_id "jg8562.t1"; gene_id "jg8562";
dsanSTOCAGO1482_4	AUGUSTUS	stop_codon	25416066	25416068	.	-	0	transcript_id "jg8564.t1"; gene_id "jg8564";
dsanSTOCAGO1482_4	AUGUSTUS	CDS	25416066	25416247	1	-	2	transcript_id "jg8564.t1"; gene_id "jg8564";
dsanSTOCAGO1482_4	AUGUSTUS	exon	25416066	25416247	.	-	.	transcript_id "jg8564.t1"; gene_id "jg8564";
dsanSTOCAGO1482_4	AUGUSTUS	intron	25416248	25416308	.	-	.	transcript_id "jg8564.t1"; gene_id "jg8564";
dsanSTOCAGO1482_4	AUGUSTUS	CDS	25416309	25416834	1	-	0	transcript_id "jg8564.t1"; gene_id "jg8564";
dsanSTOCAGO1482_4	AUGUSTUS	exon	25416309	25416834	.	-	.	transcript_id "jg8564.t1"; gene_id "jg8564";
dsanSTOCAGO1482_4	AUGUSTUS	intron	25416835	25416893	.	-	.	transcript_id "jg8564.t1"; gene_id "jg8564";
dsanSTOCAGO1482_4	AUGUSTUS	CDS	25416894	25417257	0.55	-	1	transcript_id "jg8564.t1"; gene_id "jg8564";
dsanSTOCAGO1482_4	AUGUSTUS	exon	25416894	25417257	.	-	.	transcript_id "jg8564.t1"; gene_id "jg8564";
dsanSTOCAGO1482_4	AUGUSTUS	intron	25417258	25417365	.	-	.	transcript_id "jg8564.t1"; gene_id "jg8564";
dsanSTOCAGO1482_4	AUGUSTUS	CDS	25417366	25417454	1	-	0	transcript_id "jg8564.t1"; gene_id "jg8564";
dsanSTOCAGO1482_4	AUGUSTUS	exon	25417366	25417454	.	-	.	transcript_id "jg8564.t1"; gene_id "jg8564";
dsanSTOCAGO1482_4	AUGUSTUS	start_codon	25417452	25417454	.	-	0	transcript_id "jg8564.t1"; gene_id "jg8564";
dsanSTOCAGO1482_4	AUGUSTUS	stop_codon	25417844	25417846	.	-	0	transcript_id "jg8563.t1"; gene_id "jg8563";
dsanSTOCAGO1482_4	AUGUSTUS	CDS	25417844	25418001	0.99	-	2	transcript_id "jg8563.t1"; gene_id "jg8563";
dsanSTOCAGO1482_4	AUGUSTUS	exon	25417844	25418001	.	-	.	transcript_id "jg8563.t1"; gene_id "jg8563";
dsanSTOCAGO1482_4	AUGUSTUS	intron	25418002	25418056	.	-	.	transcript_id "jg8563.t1"; gene_id "jg8563";
dsanSTOCAGO1482_4	AUGUSTUS	CDS	25418057	25418570	1	-	0	transcript_id "jg8563.t1"; gene_id "jg8563";
dsanSTOCAGO1482_4	AUGUSTUS	exon	25418057	25418570	.	-	.	transcript_id "jg8563.t1"; gene_id "jg8563";
dsanSTOCAGO1482_4	AUGUSTUS	intron	25418571	25418642	.	-	.	transcript_id "jg8563.t1"; gene_id "jg8563";
dsanSTOCAGO1482_4	AUGUSTUS	CDS	25418643	25419164	0.97	-	0	transcript_id "jg8563.t1"; gene_id "jg8563";
dsanSTOCAGO1482_4	AUGUSTUS	exon	25418643	25419164	.	-	.	transcript_id "jg8563.t1"; gene_id "jg8563";
dsanSTOCAGO1482_4	AUGUSTUS	start_codon	25419162	25419164	.	-	0	transcript_id "jg8563.t1"; gene_id "jg8563";
dsanSTOCAGO1482_4	AUGUSTUS	stop_codon	25419469	25419471	.	-	0	transcript_id "jg8565.t1"; gene_id "jg8565";
dsanSTOCAGO1482_4	AUGUSTUS	CDS	25419469	25419653	1	-	2	transcript_id "jg8565.t1"; gene_id "jg8565";
dsanSTOCAGO1482_4	AUGUSTUS	exon	25419469	25419653	.	-	.	transcript_id "jg8565.t1"; gene_id "jg8565";
dsanSTOCAGO1482_4	AUGUSTUS	intron	25419654	25419711	.	-	.	transcript_id "jg8565.t1"; gene_id "jg8565";
dsanSTOCAGO1482_4	AUGUSTUS	CDS	25419712	25420126	0.99	-	0	transcript_id "jg8565.t1"; gene_id "jg8565";
dsanSTOCAGO1482_4	AUGUSTUS	exon	25419712	25420126	.	-	.	transcript_id "jg8565.t1"; gene_id "jg8565";
dsanSTOCAGO1482_4	AUGUSTUS	start_codon	25420124	25420126	.	-	0	transcript_id "jg8565.t1"; gene_id "jg8565";
dsanSTOCAGO1482_4	ALN_BLOCK	exon	25421314	25422839	.	+	.	transcript_id "jg8566.t1"; gene_id "jg8566";
dsanSTOCAGO1482_4	ALN_BLOCK	exon	25425239	25425962	.	+	.	transcript_id "jg8568.t1"; gene_id "jg8568";
dsanSTOCAGO1482_4	ALN_BLOCK	exon	25426713	25428102	.	+	.	transcript_id "jg8569.t1"; gene_id "jg8569";
dsanSTOCAGO1482_4	ALN_BLOCK	exon	25428307	25429621	.	-	.	transcript_id "jg8570.t1"; gene_id "jg8570";
dsanSTOCAGO1482_4	AUGUSTUS	stop_codon	25430180	25430182	.	-	0	transcript_id "jg8571.t1"; gene_id "jg8571";
dsanSTOCAGO1482_4	AUGUSTUS	CDS	25430180	25430364	1	-	2	transcript_id "jg8571.t1"; gene_id "jg8571";
dsanSTOCAGO1482_4	AUGUSTUS	exon	25430180	25430364	.	-	.	transcript_id "jg8571.t1"; gene_id "jg8571";
dsanSTOCAGO1482_4	AUGUSTUS	intron	25430365	25430428	.	-	.	transcript_id "jg8571.t1"; gene_id "jg8571";
dsanSTOCAGO1482_4	AUGUSTUS	CDS	25430429	25430957	1	-	0	transcript_id "jg8571.t1"; gene_id "jg8571";
dsanSTOCAGO1482_4	AUGUSTUS	exon	25430429	25430957	.	-	.	transcript_id "jg8571.t1"; gene_id "jg8571";
dsanSTOCAGO1482_4	AUGUSTUS	intron	25430958	25431021	.	-	.	transcript_id "jg8571.t1"; gene_id "jg8571";
dsanSTOCAGO1482_4	AUGUSTUS	CDS	25431022	25431576	1	-	0	transcript_id "jg8571.t1"; gene_id "jg8571";
dsanSTOCAGO1482_4	AUGUSTUS	exon	25431022	25431576	.	-	.	transcript_id "jg8571.t1"; gene_id "jg8571";
dsanSTOCAGO1482_4	AUGUSTUS	start_codon	25431574	25431576	.	-	0	transcript_id "jg8571.t1"; gene_id "jg8571";
dsanSTOCAGO1482_4	AUGUSTUS	stop_codon	25432174	25432176	.	-	0	transcript_id "jg8572.t1"; gene_id "jg8572";
dsanSTOCAGO1482_4	AUGUSTUS	CDS	25432174	25432358	1	-	2	transcript_id "jg8572.t1"; gene_id "jg8572";
dsanSTOCAGO1482_4	AUGUSTUS	exon	25432174	25432358	.	-	.	transcript_id "jg8572.t1"; gene_id "jg8572";
dsanSTOCAGO1482_4	AUGUSTUS	intron	25432359	25432427	.	-	.	transcript_id "jg8572.t1"; gene_id "jg8572";
dsanSTOCAGO1482_4	AUGUSTUS	CDS	25432428	25432956	1	-	0	transcript_id "jg8572.t1"; gene_id "jg8572";
dsanSTOCAGO1482_4	AUGUSTUS	exon	25432428	25432956	.	-	.	transcript_id "jg8572.t1"; gene_id "jg8572";
dsanSTOCAGO1482_4	AUGUSTUS	intron	25432957	25433018	.	-	.	transcript_id "jg8572.t1"; gene_id "jg8572";
dsanSTOCAGO1482_4	AUGUSTUS	CDS	25433019	25433567	1	-	0	transcript_id "jg8572.t1"; gene_id "jg8572";
dsanSTOCAGO1482_4	AUGUSTUS	exon	25433019	25433567	.	-	.	transcript_id "jg8572.t1"; gene_id "jg8572";
dsanSTOCAGO1482_4	AUGUSTUS	start_codon	25433565	25433567	.	-	0	transcript_id "jg8572.t1"; gene_id "jg8572";
dsanSTOCAGO1482_4	AUGUSTUS	stop_codon	25433964	25433966	.	-	0	transcript_id "jg8573.t1"; gene_id "jg8573";
dsanSTOCAGO1482_4	AUGUSTUS	CDS	25433964	25434148	1	-	2	transcript_id "jg8573.t1"; gene_id "jg8573";
dsanSTOCAGO1482_4	AUGUSTUS	exon	25433964	25434148	.	-	.	transcript_id "jg8573.t1"; gene_id "jg8573";
dsanSTOCAGO1482_4	AUGUSTUS	intron	25434149	25434226	.	-	.	transcript_id "jg8573.t1"; gene_id "jg8573";
dsanSTOCAGO1482_4	AUGUSTUS	CDS	25434227	25434755	1	-	0	transcript_id "jg8573.t1"; gene_id "jg8573";
dsanSTOCAGO1482_4	AUGUSTUS	exon	25434227	25434755	.	-	.	transcript_id "jg8573.t1"; gene_id "jg8573";
dsanSTOCAGO1482_4	AUGUSTUS	intron	25434756	25434815	.	-	.	transcript_id "jg8573.t1"; gene_id "jg8573";
dsanSTOCAGO1482_4	AUGUSTUS	CDS	25434816	25435370	1	-	0	transcript_id "jg8573.t1"; gene_id "jg8573";
dsanSTOCAGO1482_4	AUGUSTUS	exon	25434816	25435370	.	-	.	transcript_id "jg8573.t1"; gene_id "jg8573";
dsanSTOCAGO1482_4	AUGUSTUS	start_codon	25435368	25435370	.	-	0	transcript_id "jg8573.t1"; gene_id "jg8573";
dsanSTOCAGO1482_4	ALN_BLOCK	exon	25435914	25437300	.	-	.	transcript_id "jg8574.t1"; gene_id "jg8574";
dsanSTOCAGO1482_4	ALN_BLOCK	exon	25439477	25440510	.	+	.	transcript_id "jg8575.t1"; gene_id "jg8575";
dsanSTOCAGO1482_4	ALN_BLOCK	exon	25441766	25443123	.	+	.	transcript_id "jg8576.t1"; gene_id "jg8576";
dsanSTOCAGO1482_4	ALN_BLOCK	exon	25443763	25445080	.	-	.	transcript_id "jg8577.t1"; gene_id "jg8577";
dsanSTOCAGO1482_4	ALN_BLOCK	exon	25446622	25447934	.	-	.	transcript_id "jg8578.t1"; gene_id "jg8578";
dsanSTOCAGO1482_4	ALN_BLOCK	exon	25448223	25449168	.	-	.	transcript_id "jg8580.t1"; gene_id "jg8580";
dsanSTOCAGO1482_4	AUGUSTUS	stop_codon	25449743	25449745	.	-	0	transcript_id "jg8581.t1"; gene_id "jg8581";
dsanSTOCAGO1482_4	AUGUSTUS	CDS	25449743	25449939	1	-	2	transcript_id "jg8581.t1"; gene_id "jg8581";
dsanSTOCAGO1482_4	AUGUSTUS	exon	25449743	25449939	.	-	.	transcript_id "jg8581.t1"; gene_id "jg8581";
dsanSTOCAGO1482_4	AUGUSTUS	intron	25449940	25449993	.	-	.	transcript_id "jg8581.t1"; gene_id "jg8581";
dsanSTOCAGO1482_4	AUGUSTUS	CDS	25449994	25450598	0.93	-	1	transcript_id "jg8581.t1"; gene_id "jg8581";
dsanSTOCAGO1482_4	AUGUSTUS	exon	25449994	25450598	.	-	.	transcript_id "jg8581.t1"; gene_id "jg8581";
dsanSTOCAGO1482_4	AUGUSTUS	intron	25450599	25450666	.	-	.	transcript_id "jg8581.t1"; gene_id "jg8581";
dsanSTOCAGO1482_4	AUGUSTUS	CDS	25450667	25451049	0.51	-	0	transcript_id "jg8581.t1"; gene_id "jg8581";
dsanSTOCAGO1482_4	AUGUSTUS	exon	25450667	25451049	.	-	.	transcript_id "jg8581.t1"; gene_id "jg8581";
dsanSTOCAGO1482_4	AUGUSTUS	start_codon	25451047	25451049	.	-	0	transcript_id "jg8581.t1"; gene_id "jg8581";
dsanSTOCAGO1482_4	ALN_BLOCK	exon	25451530	25453311	.	-	.	transcript_id "jg8582.t1"; gene_id "jg8582";
dsanSTOCAGO1482_4	ALN_BLOCK	exon	25453543	25455879	.	+	.	transcript_id "jg8583.t1"; gene_id "jg8583";
dsanSTOCAGO1482_4	ALN_BLOCK	exon	25455961	25456415	.	-	.	transcript_id "jg8584.t1"; gene_id "jg8584";
dsanSTOCAGO1482_4	ALN_BLOCK	exon	25456845	25457990	.	+	.	transcript_id "jg8585.t1"; gene_id "jg8585";
dsanSTOCAGO1482_4	ALN_BLOCK	exon	25459224	25459897	.	-	.	transcript_id "jg8586.t1"; gene_id "jg8586";
dsanSTOCAGO1482_4	ALN_BLOCK	exon	25460863	25469952	.	-	.	transcript_id "jg8587.t1"; gene_id "jg8587";
dsanSTOCAGO1482_4	ALN_BLOCK	exon	25470439	25471524	.	-	.	transcript_id "jg8588.t1"; gene_id "jg8588";
dsanSTOCAGO1482_4	ALN_BLOCK	exon	25472024	25473134	.	+	.	transcript_id "jg8589.t1"; gene_id "jg8589";
dsanSTOCAGO1482_4	ALN_BLOCK	exon	25474542	25475988	.	+	.	transcript_id "jg8590.t1"; gene_id "jg8590";
dsanSTOCAGO1482_4	ALN_BLOCK	exon	25476517	25477562	.	-	.	transcript_id "jg8591.t1"; gene_id "jg8591";
dsanSTOCAGO1482_4	ALN_BLOCK	exon	25478517	25479469	.	-	.	transcript_id "jg8592.t1"; gene_id "jg8592";
dsanSTOCAGO1482_4	ALN_BLOCK	exon	25480910	25481930	.	-	.	transcript_id "jg8593.t1"; gene_id "jg8593";
dsanSTOCAGO1482_4	ALN_BLOCK	exon	25484195	25485543	.	+	.	transcript_id "jg8594.t1"; gene_id "jg8594";
dsanSTOCAGO1482_4	ALN_BLOCK	exon	25491463	25492783	.	+	.	transcript_id "jg8595.t1"; gene_id "jg8595";
dsanSTOCAGO1482_4	ALN_BLOCK	exon	25496350	25498396	.	-	.	transcript_id "jg8596.t1"; gene_id "jg8596";
dsanSTOCAGO1482_4	ALN_BLOCK	exon	25498694	25500728	.	-	.	transcript_id "jg8597.t1"; gene_id "jg8597";
dsanSTOCAGO1482_4	AUGUSTUS	stop_codon	25501418	25501420	.	-	0	transcript_id "jg8598.t1"; gene_id "jg8598";
dsanSTOCAGO1482_4	AUGUSTUS	CDS	25501418	25501452	1	-	2	transcript_id "jg8598.t1"; gene_id "jg8598";
dsanSTOCAGO1482_4	AUGUSTUS	exon	25501418	25501452	.	-	.	transcript_id "jg8598.t1"; gene_id "jg8598";
dsanSTOCAGO1482_4	AUGUSTUS	intron	25501453	25501517	.	-	.	transcript_id "jg8598.t1"; gene_id "jg8598";
dsanSTOCAGO1482_4	AUGUSTUS	CDS	25501518	25501929	1	-	0	transcript_id "jg8598.t1"; gene_id "jg8598";
dsanSTOCAGO1482_4	AUGUSTUS	exon	25501518	25501929	.	-	.	transcript_id "jg8598.t1"; gene_id "jg8598";
dsanSTOCAGO1482_4	AUGUSTUS	intron	25501930	25502032	.	-	.	transcript_id "jg8598.t1"; gene_id "jg8598";
dsanSTOCAGO1482_4	AUGUSTUS	CDS	25502033	25502165	1	-	1	transcript_id "jg8598.t1"; gene_id "jg8598";
dsanSTOCAGO1482_4	AUGUSTUS	exon	25502033	25502165	.	-	.	transcript_id "jg8598.t1"; gene_id "jg8598";
dsanSTOCAGO1482_4	AUGUSTUS	intron	25502166	25502228	.	-	.	transcript_id "jg8598.t1"; gene_id "jg8598";
dsanSTOCAGO1482_4	AUGUSTUS	CDS	25502229	25502336	1	-	1	transcript_id "jg8598.t1"; gene_id "jg8598";
dsanSTOCAGO1482_4	AUGUSTUS	exon	25502229	25502336	.	-	.	transcript_id "jg8598.t1"; gene_id "jg8598";
dsanSTOCAGO1482_4	AUGUSTUS	intron	25502337	25502403	.	-	.	transcript_id "jg8598.t1"; gene_id "jg8598";
dsanSTOCAGO1482_4	AUGUSTUS	CDS	25502404	25502710	1	-	2	transcript_id "jg8598.t1"; gene_id "jg8598";
dsanSTOCAGO1482_4	AUGUSTUS	exon	25502404	25502710	.	-	.	transcript_id "jg8598.t1"; gene_id "jg8598";
dsanSTOCAGO1482_4	AUGUSTUS	intron	25502711	25502767	.	-	.	transcript_id "jg8598.t1"; gene_id "jg8598";
dsanSTOCAGO1482_4	AUGUSTUS	CDS	25502768	25502889	1	-	1	transcript_id "jg8598.t1"; gene_id "jg8598";
dsanSTOCAGO1482_4	AUGUSTUS	exon	25502768	25502889	.	-	.	transcript_id "jg8598.t1"; gene_id "jg8598";
dsanSTOCAGO1482_4	AUGUSTUS	intron	25502890	25503131	.	-	.	transcript_id "jg8598.t1"; gene_id "jg8598";
dsanSTOCAGO1482_4	AUGUSTUS	CDS	25503132	25503294	1	-	2	transcript_id "jg8598.t1"; gene_id "jg8598";
dsanSTOCAGO1482_4	AUGUSTUS	exon	25503132	25503294	.	-	.	transcript_id "jg8598.t1"; gene_id "jg8598";
dsanSTOCAGO1482_4	AUGUSTUS	intron	25503295	25503411	.	-	.	transcript_id "jg8598.t1"; gene_id "jg8598";
dsanSTOCAGO1482_4	AUGUSTUS	CDS	25503412	25503573	1	-	2	transcript_id "jg8598.t1"; gene_id "jg8598";
dsanSTOCAGO1482_4	AUGUSTUS	exon	25503412	25503573	.	-	.	transcript_id "jg8598.t1"; gene_id "jg8598";
dsanSTOCAGO1482_4	AUGUSTUS	intron	25503574	25503641	.	-	.	transcript_id "jg8598.t1"; gene_id "jg8598";
dsanSTOCAGO1482_4	AUGUSTUS	CDS	25503642	25503741	1	-	0	transcript_id "jg8598.t1"; gene_id "jg8598";
dsanSTOCAGO1482_4	AUGUSTUS	exon	25503642	25503741	.	-	.	transcript_id "jg8598.t1"; gene_id "jg8598";
dsanSTOCAGO1482_4	AUGUSTUS	start_codon	25503739	25503741	.	-	0	transcript_id "jg8598.t1"; gene_id "jg8598";
dsanSTOCAGO1482_4	ALN_BLOCK	exon	25504883	25505477	.	+	.	transcript_id "jg8599.t1"; gene_id "jg8599";
dsanSTOCAGO1482_4	ALN_BLOCK	exon	25507088	25509677	.	-	.	transcript_id "jg8600.t1"; gene_id "jg8600";
dsanSTOCAGO1482_4	ALN_BLOCK	exon	25513122	25522154	.	+	.	transcript_id "jg8601.t1"; gene_id "jg8601";
dsanSTOCAGO1482_4	ALN_BLOCK	exon	25524010	25524396	.	-	.	transcript_id "jg8602.t1"; gene_id "jg8602";
dsanSTOCAGO1482_4	ALN_BLOCK	exon	25526768	25527025	.	+	.	transcript_id "jg8603.t1"; gene_id "jg8603";
dsanSTOCAGO1482_4	ALN_BLOCK	exon	25529306	25530520	.	-	.	transcript_id "jg8604.t1"; gene_id "jg8604";
dsanSTOCAGO1482_4	ALN_BLOCK	exon	25550314	25550869	.	+	.	transcript_id "jg8605.t1"; gene_id "jg8605";
dsanSTOCAGO1482_4	AUGUSTUS	stop_codon	25559220	25559222	.	-	0	transcript_id "jg8606.t1"; gene_id "jg8606";
dsanSTOCAGO1482_4	AUGUSTUS	CDS	25559220	25559349	0.8	-	1	transcript_id "jg8606.t1"; gene_id "jg8606";
dsanSTOCAGO1482_4	AUGUSTUS	exon	25559220	25559349	.	-	.	transcript_id "jg8606.t1"; gene_id "jg8606";
dsanSTOCAGO1482_4	AUGUSTUS	intron	25559350	25560732	.	-	.	transcript_id "jg8606.t1"; gene_id "jg8606";
dsanSTOCAGO1482_4	AUGUSTUS	CDS	25560733	25560929	0.91	-	0	transcript_id "jg8606.t1"; gene_id "jg8606";
dsanSTOCAGO1482_4	AUGUSTUS	exon	25560733	25560929	.	-	.	transcript_id "jg8606.t1"; gene_id "jg8606";
dsanSTOCAGO1482_4	AUGUSTUS	start_codon	25560927	25560929	.	-	0	transcript_id "jg8606.t1"; gene_id "jg8606";
dsanSTOCAGO1482_4	ALN_BLOCK	exon	25584665	25585355	.	-	.	transcript_id "jg8607.t1"; gene_id "jg8607";
dsanSTOCAGO1482_4	ALN_BLOCK	exon	25589176	25589185	.	-	.	transcript_id "jg8608.t1"; gene_id "jg8608";
dsanSTOCAGO1482_4	ALN_BLOCK	exon	25589617	25589631	.	-	.	transcript_id "jg8608.t1"; gene_id "jg8608";
dsanSTOCAGO1482_4	ALN_BLOCK	exon	25589876	25590486	.	-	.	transcript_id "jg8608.t1"; gene_id "jg8608";
dsanSTOCAGO1482_4	ALN_BLOCK	exon	25590766	25591078	.	-	.	transcript_id "jg8608.t1"; gene_id "jg8608";
dsanSTOCAGO1482_4	ALN_BLOCK	exon	25592640	25594733	.	-	.	transcript_id "jg8609.t1"; gene_id "jg8609";
dsanSTOCAGO1482_4	AUGUSTUS	start_codon	25596354	25596356	.	+	0	transcript_id "jg8610.t1"; gene_id "jg8610";
dsanSTOCAGO1482_4	AUGUSTUS	CDS	25596354	25596626	1	+	0	transcript_id "jg8610.t1"; gene_id "jg8610";
dsanSTOCAGO1482_4	AUGUSTUS	exon	25596354	25596626	.	+	.	transcript_id "jg8610.t1"; gene_id "jg8610";
dsanSTOCAGO1482_4	AUGUSTUS	stop_codon	25596624	25596626	.	+	0	transcript_id "jg8610.t1"; gene_id "jg8610";
dsanSTOCAGO1482_4	ALN_BLOCK	exon	25596637	25598048	.	+	.	transcript_id "jg8611.t1"; gene_id "jg8611";
dsanSTOCAGO1482_4	ALN_BLOCK	exon	25598371	25600162	.	-	.	transcript_id "jg8612.t1"; gene_id "jg8612";
dsanSTOCAGO1482_4	ALN_BLOCK	exon	25604654	25606601	.	+	.	transcript_id "jg8613.t1"; gene_id "jg8613";
dsanSTOCAGO1482_4	ALN_BLOCK	exon	25609688	25610771	.	+	.	transcript_id "jg8614.t1"; gene_id "jg8614";
dsanSTOCAGO1482_4	ALN_BLOCK	exon	25614509	25614790	.	+	.	transcript_id "jg8615.t1"; gene_id "jg8615";
dsanSTOCAGO1482_4	AUGUSTUS	start_codon	25617749	25617751	.	+	0	transcript_id "jg8616.t1"; gene_id "jg8616";
dsanSTOCAGO1482_4	AUGUSTUS	CDS	25617749	25617885	0.59	+	0	transcript_id "jg8616.t1"; gene_id "jg8616";
dsanSTOCAGO1482_4	AUGUSTUS	exon	25617749	25617885	.	+	.	transcript_id "jg8616.t1"; gene_id "jg8616";
dsanSTOCAGO1482_4	AUGUSTUS	intron	25617886	25617945	.	+	.	transcript_id "jg8616.t1"; gene_id "jg8616";
dsanSTOCAGO1482_4	AUGUSTUS	CDS	25617946	25618065	0.98	+	1	transcript_id "jg8616.t1"; gene_id "jg8616";
dsanSTOCAGO1482_4	AUGUSTUS	exon	25617946	25618065	.	+	.	transcript_id "jg8616.t1"; gene_id "jg8616";
dsanSTOCAGO1482_4	AUGUSTUS	intron	25618066	25618136	.	+	.	transcript_id "jg8616.t1"; gene_id "jg8616";
dsanSTOCAGO1482_4	AUGUSTUS	CDS	25618137	25618220	0.8	+	1	transcript_id "jg8616.t1"; gene_id "jg8616";
dsanSTOCAGO1482_4	AUGUSTUS	exon	25618137	25618220	.	+	.	transcript_id "jg8616.t1"; gene_id "jg8616";
dsanSTOCAGO1482_4	AUGUSTUS	intron	25618221	25618811	.	+	.	transcript_id "jg8616.t1"; gene_id "jg8616";
dsanSTOCAGO1482_4	AUGUSTUS	CDS	25618812	25618927	0.77	+	1	transcript_id "jg8616.t1"; gene_id "jg8616";
dsanSTOCAGO1482_4	AUGUSTUS	exon	25618812	25618927	.	+	.	transcript_id "jg8616.t1"; gene_id "jg8616";
dsanSTOCAGO1482_4	AUGUSTUS	intron	25618928	25618980	.	+	.	transcript_id "jg8616.t1"; gene_id "jg8616";
dsanSTOCAGO1482_4	AUGUSTUS	CDS	25618981	25619352	1	+	2	transcript_id "jg8616.t1"; gene_id "jg8616";
dsanSTOCAGO1482_4	AUGUSTUS	exon	25618981	25619352	.	+	.	transcript_id "jg8616.t1"; gene_id "jg8616";
dsanSTOCAGO1482_4	AUGUSTUS	intron	25619353	25619411	.	+	.	transcript_id "jg8616.t1"; gene_id "jg8616";
dsanSTOCAGO1482_4	AUGUSTUS	CDS	25619412	25619665	1	+	2	transcript_id "jg8616.t1"; gene_id "jg8616";
dsanSTOCAGO1482_4	AUGUSTUS	exon	25619412	25619665	.	+	.	transcript_id "jg8616.t1"; gene_id "jg8616";
dsanSTOCAGO1482_4	AUGUSTUS	intron	25619666	25619726	.	+	.	transcript_id "jg8616.t1"; gene_id "jg8616";
dsanSTOCAGO1482_4	AUGUSTUS	CDS	25619727	25619909	1	+	0	transcript_id "jg8616.t1"; gene_id "jg8616";
dsanSTOCAGO1482_4	AUGUSTUS	exon	25619727	25619909	.	+	.	transcript_id "jg8616.t1"; gene_id "jg8616";
dsanSTOCAGO1482_4	AUGUSTUS	intron	25619910	25619958	.	+	.	transcript_id "jg8616.t1"; gene_id "jg8616";
dsanSTOCAGO1482_4	AUGUSTUS	CDS	25619959	25620222	1	+	0	transcript_id "jg8616.t1"; gene_id "jg8616";
dsanSTOCAGO1482_4	AUGUSTUS	exon	25619959	25620222	.	+	.	transcript_id "jg8616.t1"; gene_id "jg8616";
dsanSTOCAGO1482_4	AUGUSTUS	intron	25620223	25620276	.	+	.	transcript_id "jg8616.t1"; gene_id "jg8616";
dsanSTOCAGO1482_4	AUGUSTUS	CDS	25620277	25620492	1	+	0	transcript_id "jg8616.t1"; gene_id "jg8616";
dsanSTOCAGO1482_4	AUGUSTUS	exon	25620277	25620492	.	+	.	transcript_id "jg8616.t1"; gene_id "jg8616";
dsanSTOCAGO1482_4	AUGUSTUS	stop_codon	25620490	25620492	.	+	0	transcript_id "jg8616.t1"; gene_id "jg8616";
dsanSTOCAGO1482_4	ALN_BLOCK	exon	25624905	25626202	.	-	.	transcript_id "jg8617.t1"; gene_id "jg8617";
dsanSTOCAGO1482_4	ALN_BLOCK	exon	25628480	25628917	.	-	.	transcript_id "jg8618.t1"; gene_id "jg8618";
dsanSTOCAGO1482_4	ALN_BLOCK	exon	25640067	25641191	.	-	.	transcript_id "jg8619.t1"; gene_id "jg8619";
dsanSTOCAGO1482_4	ALN_BLOCK	exon	25649379	25650685	.	-	.	transcript_id "jg8620.t1"; gene_id "jg8620";
dsanSTOCAGO1482_4	ALN_BLOCK	exon	25651804	25652756	.	+	.	transcript_id "jg8621.t1"; gene_id "jg8621";
dsanSTOCAGO1482_4	AUGUSTUS	stop_codon	25653068	25653070	.	-	0	transcript_id "jg8622.t1"; gene_id "jg8622";
dsanSTOCAGO1482_4	AUGUSTUS	CDS	25653068	25653423	1	-	2	transcript_id "jg8622.t1"; gene_id "jg8622";
dsanSTOCAGO1482_4	AUGUSTUS	exon	25653068	25653423	.	-	.	transcript_id "jg8622.t1"; gene_id "jg8622";
dsanSTOCAGO1482_4	AUGUSTUS	intron	25653424	25653479	.	-	.	transcript_id "jg8622.t1"; gene_id "jg8622";
dsanSTOCAGO1482_4	AUGUSTUS	CDS	25653480	25653866	1	-	2	transcript_id "jg8622.t1"; gene_id "jg8622";
dsanSTOCAGO1482_4	AUGUSTUS	exon	25653480	25653866	.	-	.	transcript_id "jg8622.t1"; gene_id "jg8622";
dsanSTOCAGO1482_4	AUGUSTUS	intron	25653867	25653937	.	-	.	transcript_id "jg8622.t1"; gene_id "jg8622";
dsanSTOCAGO1482_4	AUGUSTUS	CDS	25653938	25654021	0.67	-	2	transcript_id "jg8622.t1"; gene_id "jg8622";
dsanSTOCAGO1482_4	AUGUSTUS	exon	25653938	25654021	.	-	.	transcript_id "jg8622.t1"; gene_id "jg8622";
dsanSTOCAGO1482_4	AUGUSTUS	intron	25654022	25654072	.	-	.	transcript_id "jg8622.t1"; gene_id "jg8622";
dsanSTOCAGO1482_4	AUGUSTUS	CDS	25654073	25654196	0.67	-	0	transcript_id "jg8622.t1"; gene_id "jg8622";
dsanSTOCAGO1482_4	AUGUSTUS	exon	25654073	25654196	.	-	.	transcript_id "jg8622.t1"; gene_id "jg8622";
dsanSTOCAGO1482_4	AUGUSTUS	start_codon	25654194	25654196	.	-	0	transcript_id "jg8622.t1"; gene_id "jg8622";
dsanSTOCAGO1482_4	AUGUSTUS	stop_codon	25654767	25654769	.	-	0	transcript_id "jg8623.t1"; gene_id "jg8623";
dsanSTOCAGO1482_4	AUGUSTUS	CDS	25654767	25655431	0.52	-	2	transcript_id "jg8623.t1"; gene_id "jg8623";
dsanSTOCAGO1482_4	AUGUSTUS	exon	25654767	25655431	.	-	.	transcript_id "jg8623.t1"; gene_id "jg8623";
dsanSTOCAGO1482_4	AUGUSTUS	intron	25655432	25655574	.	-	.	transcript_id "jg8623.t1"; gene_id "jg8623";
dsanSTOCAGO1482_4	AUGUSTUS	CDS	25655575	25655692	0.52	-	0	transcript_id "jg8623.t1"; gene_id "jg8623";
dsanSTOCAGO1482_4	AUGUSTUS	exon	25655575	25655692	.	-	.	transcript_id "jg8623.t1"; gene_id "jg8623";
dsanSTOCAGO1482_4	AUGUSTUS	start_codon	25655690	25655692	.	-	0	transcript_id "jg8623.t1"; gene_id "jg8623";
dsanSTOCAGO1482_4	ALN_BLOCK	exon	25656081	25658627	.	+	.	transcript_id "jg8624.t1"; gene_id "jg8624";
dsanSTOCAGO1482_4	ALN_BLOCK	exon	25658987	25659745	.	-	.	transcript_id "jg8625.t1"; gene_id "jg8625";
dsanSTOCAGO1482_4	ALN_BLOCK	exon	25660132	25660984	.	+	.	transcript_id "jg8626.t1"; gene_id "jg8626";
dsanSTOCAGO1482_4	ALN_BLOCK	exon	25664433	25664693	.	-	.	transcript_id "jg8627.t1"; gene_id "jg8627";
dsanSTOCAGO1482_4	ALN_BLOCK	exon	25664870	25668629	.	-	.	transcript_id "jg8627.t1"; gene_id "jg8627";
dsanSTOCAGO1482_4	ALN_BLOCK	exon	25669667	25670147	.	+	.	transcript_id "jg8628.t1"; gene_id "jg8628";
dsanSTOCAGO1482_4	ALN_BLOCK	exon	25671280	25672180	.	+	.	transcript_id "jg8629.t1"; gene_id "jg8629";
dsanSTOCAGO1482_4	ALN_BLOCK	exon	25674246	25674527	.	-	.	transcript_id "jg8630.t1"; gene_id "jg8630";
dsanSTOCAGO1482_4	ALN_BLOCK	exon	25676491	25678148	.	-	.	transcript_id "jg8631.t1"; gene_id "jg8631";
dsanSTOCAGO1482_4	ALN_BLOCK	exon	25678933	25679536	.	-	.	transcript_id "jg8632.t1"; gene_id "jg8632";
dsanSTOCAGO1482_4	ALN_BLOCK	exon	25680805	25685207	.	+	.	transcript_id "jg8633.t1"; gene_id "jg8633";
dsanSTOCAGO1482_4	ALN_BLOCK	exon	25685475	25686392	.	-	.	transcript_id "jg8634.t1"; gene_id "jg8634";
dsanSTOCAGO1482_4	ALN_BLOCK	exon	25687201	25691276	.	+	.	transcript_id "jg8635.t1"; gene_id "jg8635";
dsanSTOCAGO1482_4	AUGUSTUS	stop_codon	25687974	25687976	.	-	0	transcript_id "jg8636.t1"; gene_id "jg8636";
dsanSTOCAGO1482_4	AUGUSTUS	CDS	25687974	25688009	1	-	0	transcript_id "jg8636.t1"; gene_id "jg8636";
dsanSTOCAGO1482_4	AUGUSTUS	exon	25687974	25688009	.	-	.	transcript_id "jg8636.t1"; gene_id "jg8636";
dsanSTOCAGO1482_4	AUGUSTUS	intron	25688010	25688067	.	-	.	transcript_id "jg8636.t1"; gene_id "jg8636";
dsanSTOCAGO1482_4	AUGUSTUS	CDS	25688068	25688904	1	-	0	transcript_id "jg8636.t1"; gene_id "jg8636";
dsanSTOCAGO1482_4	AUGUSTUS	exon	25688068	25688904	.	-	.	transcript_id "jg8636.t1"; gene_id "jg8636";
dsanSTOCAGO1482_4	AUGUSTUS	start_codon	25688902	25688904	.	-	0	transcript_id "jg8636.t1"; gene_id "jg8636";
dsanSTOCAGO1482_4	ALN_BLOCK	exon	25693243	25694875	.	+	.	transcript_id "jg8637.t1"; gene_id "jg8637";
dsanSTOCAGO1482_4	ALN_BLOCK	exon	25696911	25700349	.	-	.	transcript_id "jg8638.t1"; gene_id "jg8638";
dsanSTOCAGO1482_4	ALN_BLOCK	exon	25700984	25701378	.	+	.	transcript_id "jg8639.t1"; gene_id "jg8639";
dsanSTOCAGO1482_4	ALN_BLOCK	exon	25701444	25702537	.	-	.	transcript_id "jg8640.t1"; gene_id "jg8640";
dsanSTOCAGO1482_4	ALN_BLOCK	exon	25710162	25716768	.	-	.	transcript_id "jg8641.t1"; gene_id "jg8641";
dsanSTOCAGO1482_4	AUGUSTUS	stop_codon	25722255	25722257	.	-	0	transcript_id "jg8643.t1"; gene_id "jg8643";
dsanSTOCAGO1482_4	AUGUSTUS	CDS	25722255	25722445	0.68	-	2	transcript_id "jg8643.t1"; gene_id "jg8643";
dsanSTOCAGO1482_4	AUGUSTUS	exon	25722255	25722445	.	-	.	transcript_id "jg8643.t1"; gene_id "jg8643";
dsanSTOCAGO1482_4	AUGUSTUS	intron	25722446	25724846	.	-	.	transcript_id "jg8643.t1"; gene_id "jg8643";
dsanSTOCAGO1482_4	AUGUSTUS	CDS	25724847	25724940	1	-	0	transcript_id "jg8643.t1"; gene_id "jg8643";
dsanSTOCAGO1482_4	AUGUSTUS	exon	25724847	25724940	.	-	.	transcript_id "jg8643.t1"; gene_id "jg8643";
dsanSTOCAGO1482_4	AUGUSTUS	start_codon	25724938	25724940	.	-	0	transcript_id "jg8643.t1"; gene_id "jg8643";
dsanSTOCAGO1482_4	ALN_BLOCK	exon	25778187	25780150	.	-	.	transcript_id "jg8644.t1"; gene_id "jg8644";
dsanSTOCAGO1482_4	ALN_BLOCK	exon	25780762	25781944	.	-	.	transcript_id "jg8645.t1"; gene_id "jg8645";
dsanSTOCAGO1482_4	ALN_BLOCK	exon	25783260	25788827	.	+	.	transcript_id "jg8646.t1"; gene_id "jg8646";
dsanSTOCAGO1482_4	ALN_BLOCK	exon	25790901	25792118	.	+	.	transcript_id "jg8647.t1"; gene_id "jg8647";
dsanSTOCAGO1482_4	ALN_BLOCK	exon	25793128	25795377	.	-	.	transcript_id "jg8648.t1"; gene_id "jg8648";
dsanSTOCAGO1482_4	ALN_BLOCK	exon	25796042	25797259	.	-	.	transcript_id "jg8649.t1"; gene_id "jg8649";
dsanSTOCAGO1482_4	ALN_BLOCK	exon	25797820	25800175	.	-	.	transcript_id "jg8650.t1"; gene_id "jg8650";
dsanSTOCAGO1482_4	ALN_BLOCK	exon	25800755	25804376	.	-	.	transcript_id "jg8651.t1"; gene_id "jg8651";
dsanSTOCAGO1482_4	ALN_BLOCK	exon	25805260	25807057	.	+	.	transcript_id "jg8652.t1"; gene_id "jg8652";
dsanSTOCAGO1482_4	ALN_BLOCK	exon	25822840	25825325	.	+	.	transcript_id "jg8653.t1"; gene_id "jg8653";
dsanSTOCAGO1482_4	ALN_BLOCK	exon	25826005	25828424	.	-	.	transcript_id "jg8654.t1"; gene_id "jg8654";
dsanSTOCAGO1482_4	ALN_BLOCK	exon	25840132	25842229	.	+	.	transcript_id "jg8655.t1"; gene_id "jg8655";
dsanSTOCAGO1482_4	ALN_BLOCK	exon	25842708	25844730	.	-	.	transcript_id "jg8656.t1"; gene_id "jg8656";
dsanSTOCAGO1482_4	ALN_BLOCK	exon	25845049	25846482	.	-	.	transcript_id "jg8657.t1"; gene_id "jg8657";
dsanSTOCAGO1482_4	ALN_BLOCK	exon	25847877	25852021	.	+	.	transcript_id "jg8658.t1"; gene_id "jg8658";
dsanSTOCAGO1482_4	ALN_BLOCK	exon	25853697	25855266	.	+	.	transcript_id "jg8659.t1"; gene_id "jg8659";
dsanSTOCAGO1482_4	ALN_BLOCK	exon	25858705	25859155	.	-	.	transcript_id "jg8661.t1"; gene_id "jg8661";
dsanSTOCAGO1482_4	ALN_BLOCK	exon	25859653	25859877	.	-	.	transcript_id "jg8661.t1"; gene_id "jg8661";
dsanSTOCAGO1482_4	ALN_BLOCK	exon	25860476	25860847	.	+	.	transcript_id "jg8662.t1"; gene_id "jg8662";
dsanSTOCAGO1482_4	ALN_BLOCK	exon	25861057	25862205	.	-	.	transcript_id "jg8663.t1"; gene_id "jg8663";
dsanSTOCAGO1482_4	AUGUSTUS	start_codon	25863107	25863109	.	+	0	transcript_id "jg8664.t1"; gene_id "jg8664";
dsanSTOCAGO1482_4	AUGUSTUS	CDS	25863107	25863514	1	+	0	transcript_id "jg8664.t1"; gene_id "jg8664";
dsanSTOCAGO1482_4	AUGUSTUS	exon	25863107	25863514	.	+	.	transcript_id "jg8664.t1"; gene_id "jg8664";
dsanSTOCAGO1482_4	AUGUSTUS	stop_codon	25863512	25863514	.	+	0	transcript_id "jg8664.t1"; gene_id "jg8664";
dsanSTOCAGO1482_4	AUGUSTUS	start_codon	25864960	25864962	.	+	0	transcript_id "jg8665.t1"; gene_id "jg8665";
dsanSTOCAGO1482_4	AUGUSTUS	CDS	25864960	25865172	1	+	0	transcript_id "jg8665.t1"; gene_id "jg8665";
dsanSTOCAGO1482_4	AUGUSTUS	exon	25864960	25865172	.	+	.	transcript_id "jg8665.t1"; gene_id "jg8665";
dsanSTOCAGO1482_4	AUGUSTUS	stop_codon	25865170	25865172	.	+	0	transcript_id "jg8665.t1"; gene_id "jg8665";
dsanSTOCAGO1482_4	ALN_BLOCK	exon	25866273	25867659	.	+	.	transcript_id "jg8666.t1"; gene_id "jg8666";
dsanSTOCAGO1482_4	AUGUSTUS	start_codon	25867673	25867675	.	+	0	transcript_id "jg8668.t1"; gene_id "jg8668";
dsanSTOCAGO1482_4	AUGUSTUS	CDS	25867673	25867720	0.93	+	0	transcript_id "jg8668.t1"; gene_id "jg8668";
dsanSTOCAGO1482_4	AUGUSTUS	exon	25867673	25867720	.	+	.	transcript_id "jg8668.t1"; gene_id "jg8668";
dsanSTOCAGO1482_4	AUGUSTUS	intron	25867721	25867988	.	+	.	transcript_id "jg8668.t1"; gene_id "jg8668";
dsanSTOCAGO1482_4	AUGUSTUS	CDS	25867989	25868345	1	+	0	transcript_id "jg8668.t1"; gene_id "jg8668";
dsanSTOCAGO1482_4	AUGUSTUS	exon	25867989	25868345	.	+	.	transcript_id "jg8668.t1"; gene_id "jg8668";
dsanSTOCAGO1482_4	AUGUSTUS	intron	25868346	25868398	.	+	.	transcript_id "jg8668.t1"; gene_id "jg8668";
dsanSTOCAGO1482_4	AUGUSTUS	CDS	25868399	25868549	1	+	0	transcript_id "jg8668.t1"; gene_id "jg8668";
dsanSTOCAGO1482_4	AUGUSTUS	exon	25868399	25868549	.	+	.	transcript_id "jg8668.t1"; gene_id "jg8668";
dsanSTOCAGO1482_4	AUGUSTUS	intron	25868550	25868598	.	+	.	transcript_id "jg8668.t1"; gene_id "jg8668";
dsanSTOCAGO1482_4	AUGUSTUS	CDS	25868599	25868678	0.83	+	2	transcript_id "jg8668.t1"; gene_id "jg8668";
dsanSTOCAGO1482_4	AUGUSTUS	exon	25868599	25868678	.	+	.	transcript_id "jg8668.t1"; gene_id "jg8668";
dsanSTOCAGO1482_4	AUGUSTUS	intron	25868679	25868727	.	+	.	transcript_id "jg8668.t1"; gene_id "jg8668";
dsanSTOCAGO1482_4	AUGUSTUS	CDS	25868728	25868847	0.51	+	0	transcript_id "jg8668.t1"; gene_id "jg8668";
dsanSTOCAGO1482_4	AUGUSTUS	exon	25868728	25868847	.	+	.	transcript_id "jg8668.t1"; gene_id "jg8668";
dsanSTOCAGO1482_4	AUGUSTUS	stop_codon	25868845	25868847	.	+	0	transcript_id "jg8668.t1"; gene_id "jg8668";
dsanSTOCAGO1482_4	ALN_BLOCK	exon	25869076	25870163	.	+	.	transcript_id "jg8667.t1"; gene_id "jg8667";
dsanSTOCAGO1482_4	ALN_BLOCK	exon	25870754	25873499	.	-	.	transcript_id "jg8669.t1"; gene_id "jg8669";
dsanSTOCAGO1482_4	ALN_BLOCK	exon	25873827	25874420	.	-	.	transcript_id "jg8670.t1"; gene_id "jg8670";
dsanSTOCAGO1482_4	ALN_BLOCK	exon	25874920	25877840	.	-	.	transcript_id "jg8671.t1"; gene_id "jg8671";
dsanSTOCAGO1482_4	AUGUSTUS	start_codon	25884042	25884044	.	+	0	transcript_id "jg8672.t1"; gene_id "jg8672";
dsanSTOCAGO1482_4	AUGUSTUS	CDS	25884042	25884203	0.84	+	0	transcript_id "jg8672.t1"; gene_id "jg8672";
dsanSTOCAGO1482_4	AUGUSTUS	exon	25884042	25884203	.	+	.	transcript_id "jg8672.t1"; gene_id "jg8672";
dsanSTOCAGO1482_4	AUGUSTUS	intron	25884204	25884255	.	+	.	transcript_id "jg8672.t1"; gene_id "jg8672";
dsanSTOCAGO1482_4	AUGUSTUS	CDS	25884256	25884423	1	+	0	transcript_id "jg8672.t1"; gene_id "jg8672";
dsanSTOCAGO1482_4	AUGUSTUS	exon	25884256	25884423	.	+	.	transcript_id "jg8672.t1"; gene_id "jg8672";
dsanSTOCAGO1482_4	AUGUSTUS	intron	25884424	25884480	.	+	.	transcript_id "jg8672.t1"; gene_id "jg8672";
dsanSTOCAGO1482_4	AUGUSTUS	CDS	25884481	25884636	1	+	0	transcript_id "jg8672.t1"; gene_id "jg8672";
dsanSTOCAGO1482_4	AUGUSTUS	exon	25884481	25884636	.	+	.	transcript_id "jg8672.t1"; gene_id "jg8672";
dsanSTOCAGO1482_4	AUGUSTUS	stop_codon	25884634	25884636	.	+	0	transcript_id "jg8672.t1"; gene_id "jg8672";
dsanSTOCAGO1482_4	ALN_BLOCK	exon	25885489	25888091	.	-	.	transcript_id "jg8673.t1"; gene_id "jg8673";
dsanSTOCAGO1482_4	ALN_BLOCK	exon	25894922	25896106	.	+	.	transcript_id "jg8675.t1"; gene_id "jg8675";
dsanSTOCAGO1482_4	ALN_BLOCK	exon	25896828	25897854	.	+	.	transcript_id "jg8674.t1"; gene_id "jg8674";
dsanSTOCAGO1482_4	ALN_BLOCK	exon	25901274	25901777	.	+	.	transcript_id "jg8676.t1"; gene_id "jg8676";
dsanSTOCAGO1482_4	ALN_BLOCK	exon	25903677	25906555	.	-	.	transcript_id "jg8677.t1"; gene_id "jg8677";
dsanSTOCAGO1482_4	ALN_BLOCK	exon	25906776	25906901	.	-	.	transcript_id "jg8677.t1"; gene_id "jg8677";
dsanSTOCAGO1482_4	ALN_BLOCK	exon	25907791	25907998	.	-	.	transcript_id "jg8677.t1"; gene_id "jg8677";
dsanSTOCAGO1482_4	ALN_BLOCK	exon	25908807	25909920	.	+	.	transcript_id "jg8678.t1"; gene_id "jg8678";
dsanSTOCAGO1482_4	ALN_BLOCK	exon	25910910	25911496	.	-	.	transcript_id "jg8679.t1"; gene_id "jg8679";
dsanSTOCAGO1482_4	ALN_BLOCK	exon	25912102	25918334	.	+	.	transcript_id "jg8680.t1"; gene_id "jg8680";
dsanSTOCAGO1482_4	ALN_BLOCK	exon	25917120	25917971	.	-	.	transcript_id "jg8681.t1"; gene_id "jg8681";
dsanSTOCAGO1482_4	ALN_BLOCK	exon	25920988	25920993	.	+	.	transcript_id "jg8682.t1"; gene_id "jg8682";
dsanSTOCAGO1482_4	ALN_BLOCK	exon	25922409	25925621	.	+	.	transcript_id "jg8682.t1"; gene_id "jg8682";
dsanSTOCAGO1482_4	ALN_BLOCK	exon	25926221	25927725	.	+	.	transcript_id "jg8683.t1"; gene_id "jg8683";
dsanSTOCAGO1482_4	ALN_BLOCK	exon	25928455	25928741	.	-	.	transcript_id "jg8684.t1"; gene_id "jg8684";
dsanSTOCAGO1482_4	ALN_BLOCK	exon	25936071	25937514	.	+	.	transcript_id "jg8685.t1"; gene_id "jg8685";
dsanSTOCAGO1482_4	ALN_BLOCK	exon	25940253	25941519	.	+	.	transcript_id "jg8686.t1"; gene_id "jg8686";
dsanSTOCAGO1482_4	ALN_BLOCK	exon	25943075	25943114	.	-	.	transcript_id "jg8687.t1"; gene_id "jg8687";
dsanSTOCAGO1482_4	ALN_BLOCK	exon	25944182	25946319	.	-	.	transcript_id "jg8687.t1"; gene_id "jg8687";
dsanSTOCAGO1482_4	ALN_BLOCK	exon	25958177	25958428	.	-	.	transcript_id "jg8688.t1"; gene_id "jg8688";
dsanSTOCAGO1482_4	ALN_BLOCK	exon	25966301	25966809	.	+	.	transcript_id "jg8689.t1"; gene_id "jg8689";
dsanSTOCAGO1482_4	ALN_BLOCK	exon	25970024	25973565	.	-	.	transcript_id "jg8690.t1"; gene_id "jg8690";
dsanSTOCAGO1482_4	ALN_BLOCK	exon	25975252	25977534	.	-	.	transcript_id "jg8691.t1"; gene_id "jg8691";
dsanSTOCAGO1482_4	ALN_BLOCK	exon	25980333	25982356	.	-	.	transcript_id "jg8692.t1"; gene_id "jg8692";
dsanSTOCAGO1482_4	ALN_BLOCK	exon	25983012	25983036	.	-	.	transcript_id "jg8692.t1"; gene_id "jg8692";
dsanSTOCAGO1482_4	ALN_BLOCK	exon	25983695	25983711	.	-	.	transcript_id "jg8692.t1"; gene_id "jg8692";
dsanSTOCAGO1482_4	ALN_BLOCK	exon	25985836	25985843	.	-	.	transcript_id "jg8692.t1"; gene_id "jg8692";
dsanSTOCAGO1482_4	ALN_BLOCK	exon	25986104	25986115	.	-	.	transcript_id "jg8692.t1"; gene_id "jg8692";
dsanSTOCAGO1482_4	ALN_BLOCK	exon	25986773	25986940	.	-	.	transcript_id "jg8692.t1"; gene_id "jg8692";
dsanSTOCAGO1482_4	ALN_BLOCK	exon	25987121	25987178	.	-	.	transcript_id "jg8692.t1"; gene_id "jg8692";
dsanSTOCAGO1482_4	ALN_BLOCK	exon	25987532	25987541	.	-	.	transcript_id "jg8692.t1"; gene_id "jg8692";
dsanSTOCAGO1482_4	ALN_BLOCK	exon	25987771	25987780	.	-	.	transcript_id "jg8692.t1"; gene_id "jg8692";
dsanSTOCAGO1482_4	ALN_BLOCK	exon	25988036	25988046	.	-	.	transcript_id "jg8692.t1"; gene_id "jg8692";
dsanSTOCAGO1482_4	ALN_BLOCK	exon	25988410	25988430	.	-	.	transcript_id "jg8692.t1"; gene_id "jg8692";
dsanSTOCAGO1482_4	ALN_BLOCK	exon	25988726	25988732	.	-	.	transcript_id "jg8692.t1"; gene_id "jg8692";
dsanSTOCAGO1482_4	ALN_BLOCK	exon	25989392	25989413	.	-	.	transcript_id "jg8692.t1"; gene_id "jg8692";
dsanSTOCAGO1482_4	ALN_BLOCK	exon	25989593	25989603	.	-	.	transcript_id "jg8692.t1"; gene_id "jg8692";
dsanSTOCAGO1482_4	ALN_BLOCK	exon	25989888	25990028	.	-	.	transcript_id "jg8692.t1"; gene_id "jg8692";
dsanSTOCAGO1482_4	ALN_BLOCK	exon	25990548	25990571	.	-	.	transcript_id "jg8692.t1"; gene_id "jg8692";
dsanSTOCAGO1482_4	ALN_BLOCK	exon	25990791	25990799	.	-	.	transcript_id "jg8692.t1"; gene_id "jg8692";
dsanSTOCAGO1482_4	ALN_BLOCK	exon	25991467	25991478	.	-	.	transcript_id "jg8692.t1"; gene_id "jg8692";
dsanSTOCAGO1482_4	ALN_BLOCK	exon	25992062	25992301	.	-	.	transcript_id "jg8692.t1"; gene_id "jg8692";
dsanSTOCAGO1482_4	ALN_BLOCK	exon	25992737	25992750	.	-	.	transcript_id "jg8692.t1"; gene_id "jg8692";
dsanSTOCAGO1482_4	ALN_BLOCK	exon	25993070	25993141	.	-	.	transcript_id "jg8692.t1"; gene_id "jg8692";
dsanSTOCAGO1482_4	ALN_BLOCK	exon	25993407	25993421	.	-	.	transcript_id "jg8692.t1"; gene_id "jg8692";
dsanSTOCAGO1482_4	ALN_BLOCK	exon	25994246	25994333	.	-	.	transcript_id "jg8692.t1"; gene_id "jg8692";
dsanSTOCAGO1482_4	ALN_BLOCK	exon	25994635	25994647	.	-	.	transcript_id "jg8692.t1"; gene_id "jg8692";
dsanSTOCAGO1482_4	ALN_BLOCK	exon	25996849	25996999	.	-	.	transcript_id "jg8692.t1"; gene_id "jg8692";
dsanSTOCAGO1482_4	ALN_BLOCK	exon	25997469	25997475	.	-	.	transcript_id "jg8692.t1"; gene_id "jg8692";
dsanSTOCAGO1482_4	ALN_BLOCK	exon	25997800	25997817	.	-	.	transcript_id "jg8692.t1"; gene_id "jg8692";
dsanSTOCAGO1482_4	ALN_BLOCK	exon	25998124	25998393	.	-	.	transcript_id "jg8692.t1"; gene_id "jg8692";
dsanSTOCAGO1482_4	ALN_BLOCK	exon	25998855	25998877	.	-	.	transcript_id "jg8692.t1"; gene_id "jg8692";
dsanSTOCAGO1482_4	ALN_BLOCK	exon	25999366	25999376	.	-	.	transcript_id "jg8692.t1"; gene_id "jg8692";
dsanSTOCAGO1482_4	ALN_BLOCK	exon	25999536	25999843	.	-	.	transcript_id "jg8692.t1"; gene_id "jg8692";
dsanSTOCAGO1482_4	ALN_BLOCK	exon	26008724	26009976	.	+	.	transcript_id "jg8693.t1"; gene_id "jg8693";
dsanSTOCAGO1482_4	AUGUSTUS	stop_codon	26010102	26010104	.	-	0	transcript_id "jg8694.t1"; gene_id "jg8694";
dsanSTOCAGO1482_4	AUGUSTUS	CDS	26010102	26010210	1	-	1	transcript_id "jg8694.t1"; gene_id "jg8694";
dsanSTOCAGO1482_4	AUGUSTUS	exon	26010102	26010210	.	-	.	transcript_id "jg8694.t1"; gene_id "jg8694";
dsanSTOCAGO1482_4	AUGUSTUS	intron	26010211	26010289	.	-	.	transcript_id "jg8694.t1"; gene_id "jg8694";
dsanSTOCAGO1482_4	AUGUSTUS	CDS	26010290	26010384	1	-	0	transcript_id "jg8694.t1"; gene_id "jg8694";
dsanSTOCAGO1482_4	AUGUSTUS	exon	26010290	26010384	.	-	.	transcript_id "jg8694.t1"; gene_id "jg8694";
dsanSTOCAGO1482_4	AUGUSTUS	start_codon	26010382	26010384	.	-	0	transcript_id "jg8694.t1"; gene_id "jg8694";
dsanSTOCAGO1482_4	ALN_BLOCK	exon	26010700	26015666	.	-	.	transcript_id "jg8695.t1"; gene_id "jg8695";
dsanSTOCAGO1482_4	ALN_BLOCK	exon	26022036	26059961	.	-	.	transcript_id "jg8696.t1"; gene_id "jg8696";
dsanSTOCAGO1482_4	ALN_BLOCK	exon	26067383	26068291	.	+	.	transcript_id "jg8697.t1"; gene_id "jg8697";
dsanSTOCAGO1482_4	ALN_BLOCK	exon	26068935	26069444	.	-	.	transcript_id "jg8698.t1"; gene_id "jg8698";
dsanSTOCAGO1482_4	ALN_BLOCK	exon	26069946	26073920	.	-	.	transcript_id "jg8699.t1"; gene_id "jg8699";
dsanSTOCAGO1482_4	ALN_BLOCK	exon	26074646	26075827	.	+	.	transcript_id "jg8700.t1"; gene_id "jg8700";
dsanSTOCAGO1482_4	ALN_BLOCK	exon	26076063	26079159	.	-	.	transcript_id "jg8701.t1"; gene_id "jg8701";
dsanSTOCAGO1482_4	ALN_BLOCK	exon	26082830	26088745	.	+	.	transcript_id "jg8702.t1"; gene_id "jg8702";
dsanSTOCAGO1482_4	ALN_BLOCK	exon	26089186	26089204	.	+	.	transcript_id "jg8702.t1"; gene_id "jg8702";
dsanSTOCAGO1482_4	ALN_BLOCK	exon	26092221	26092231	.	+	.	transcript_id "jg8702.t1"; gene_id "jg8702";
dsanSTOCAGO1482_4	ALN_BLOCK	exon	26095781	26097600	.	-	.	transcript_id "jg8703.t1"; gene_id "jg8703";
dsanSTOCAGO1482_4	ALN_BLOCK	exon	26099610	26102152	.	+	.	transcript_id "jg8704.t1"; gene_id "jg8704";
dsanSTOCAGO1482_4	ALN_BLOCK	exon	26104141	26105609	.	+	.	transcript_id "jg8705.t1"; gene_id "jg8705";
dsanSTOCAGO1482_4	ALN_BLOCK	exon	26106455	26118215	.	-	.	transcript_id "jg8706.t1"; gene_id "jg8706";
dsanSTOCAGO1482_4	ALN_BLOCK	exon	26118372	26118851	.	-	.	transcript_id "jg8706.t1"; gene_id "jg8706";
dsanSTOCAGO1482_4	ALN_BLOCK	exon	26144997	26146925	.	+	.	transcript_id "jg8707.t1"; gene_id "jg8707";
dsanSTOCAGO1482_4	ALN_BLOCK	exon	26167767	26169800	.	+	.	transcript_id "jg8708.t1"; gene_id "jg8708";
dsanSTOCAGO1482_4	ALN_BLOCK	exon	26174153	26180296	.	-	.	transcript_id "jg8709.t1"; gene_id "jg8709";
dsanSTOCAGO1482_4	ALN_BLOCK	exon	26191158	26193027	.	+	.	transcript_id "jg8710.t1"; gene_id "jg8710";
dsanSTOCAGO1482_4	ALN_BLOCK	exon	26193760	26196669	.	-	.	transcript_id "jg8711.t1"; gene_id "jg8711";
dsanSTOCAGO1482_4	ALN_BLOCK	exon	26198970	26198975	.	-	.	transcript_id "jg8711.t1"; gene_id "jg8711";
dsanSTOCAGO1482_4	ALN_BLOCK	exon	26199632	26200111	.	+	.	transcript_id "jg8712.t1"; gene_id "jg8712";
dsanSTOCAGO1482_4	ALN_BLOCK	exon	26200275	26201745	.	-	.	transcript_id "jg8713.t1"; gene_id "jg8713";
dsanSTOCAGO1482_4	ALN_BLOCK	exon	26202416	26204646	.	-	.	transcript_id "jg8714.t1"; gene_id "jg8714";
dsanSTOCAGO1482_4	ALN_BLOCK	exon	26206178	26207005	.	+	.	transcript_id "jg8715.t1"; gene_id "jg8715";
dsanSTOCAGO1482_4	ALN_BLOCK	exon	26209098	26210924	.	-	.	transcript_id "jg8716.t1"; gene_id "jg8716";
dsanSTOCAGO1482_4	ALN_BLOCK	exon	26212992	26214032	.	-	.	transcript_id "jg8717.t1"; gene_id "jg8717";
dsanSTOCAGO1482_4	ALN_BLOCK	exon	26214606	26218169	.	+	.	transcript_id "jg8718.t1"; gene_id "jg8718";
dsanSTOCAGO1482_4	ALN_BLOCK	exon	26218721	26220645	.	+	.	transcript_id "jg8718.t1"; gene_id "jg8718";
dsanSTOCAGO1482_4	ALN_BLOCK	exon	26238797	26243979	.	-	.	transcript_id "jg8719.t1"; gene_id "jg8719";
dsanSTOCAGO1482_4	ALN_BLOCK	exon	26260574	26260821	.	-	.	transcript_id "jg8720.t1"; gene_id "jg8720";
dsanSTOCAGO1482_4	ALN_BLOCK	exon	26322750	26329086	.	+	.	transcript_id "jg8721.t1"; gene_id "jg8721";
dsanSTOCAGO1482_4	ALN_BLOCK	exon	26338623	26339104	.	-	.	transcript_id "jg8722.t1"; gene_id "jg8722";
dsanSTOCAGO1482_4	ALN_BLOCK	exon	26340211	26341338	.	-	.	transcript_id "jg8723.t1"; gene_id "jg8723";
dsanSTOCAGO1482_4	ALN_BLOCK	exon	26344932	26345833	.	+	.	transcript_id "jg8724.t1"; gene_id "jg8724";
dsanSTOCAGO1482_4	ALN_BLOCK	exon	26347040	26348598	.	+	.	transcript_id "jg8725.t1"; gene_id "jg8725";
dsanSTOCAGO1482_4	ALN_BLOCK	exon	26354516	26355364	.	-	.	transcript_id "jg8726.t1"; gene_id "jg8726";
dsanSTOCAGO1482_4	ALN_BLOCK	exon	26357407	26358875	.	+	.	transcript_id "jg8728.t1"; gene_id "jg8728";
dsanSTOCAGO1482_4	ALN_BLOCK	exon	26359612	26361408	.	+	.	transcript_id "jg8729.t1"; gene_id "jg8729";
dsanSTOCAGO1482_4	ALN_BLOCK	exon	26361601	26362088	.	-	.	transcript_id "jg8730.t1"; gene_id "jg8730";
dsanSTOCAGO1482_4	ALN_BLOCK	exon	26362942	26363983	.	-	.	transcript_id "jg8731.t1"; gene_id "jg8731";
dsanSTOCAGO1482_4	ALN_BLOCK	exon	26364202	26364979	.	+	.	transcript_id "jg8732.t1"; gene_id "jg8732";
dsanSTOCAGO1482_4	AUGUSTUS	start_codon	26365129	26365131	.	+	0	transcript_id "jg8733.t1"; gene_id "jg8733";
dsanSTOCAGO1482_4	AUGUSTUS	CDS	26365129	26365613	1	+	0	transcript_id "jg8733.t1"; gene_id "jg8733";
dsanSTOCAGO1482_4	AUGUSTUS	exon	26365129	26365613	.	+	.	transcript_id "jg8733.t1"; gene_id "jg8733";
dsanSTOCAGO1482_4	AUGUSTUS	intron	26365614	26365677	.	+	.	transcript_id "jg8733.t1"; gene_id "jg8733";
dsanSTOCAGO1482_4	AUGUSTUS	CDS	26365678	26365834	1	+	1	transcript_id "jg8733.t1"; gene_id "jg8733";
dsanSTOCAGO1482_4	AUGUSTUS	exon	26365678	26365834	.	+	.	transcript_id "jg8733.t1"; gene_id "jg8733";
dsanSTOCAGO1482_4	AUGUSTUS	stop_codon	26365832	26365834	.	+	0	transcript_id "jg8733.t1"; gene_id "jg8733";
dsanSTOCAGO1482_4	ALN_BLOCK	exon	26366015	26366386	.	-	.	transcript_id "jg8734.t1"; gene_id "jg8734";
dsanSTOCAGO1482_4	AUGUSTUS	start_codon	26367366	26367368	.	+	0	transcript_id "jg8735.t1"; gene_id "jg8735";
dsanSTOCAGO1482_4	AUGUSTUS	CDS	26367366	26367584	1	+	0	transcript_id "jg8735.t1"; gene_id "jg8735";
dsanSTOCAGO1482_4	AUGUSTUS	exon	26367366	26367584	.	+	.	transcript_id "jg8735.t1"; gene_id "jg8735";
dsanSTOCAGO1482_4	AUGUSTUS	intron	26367585	26367656	.	+	.	transcript_id "jg8735.t1"; gene_id "jg8735";
dsanSTOCAGO1482_4	AUGUSTUS	CDS	26367657	26367895	1	+	0	transcript_id "jg8735.t1"; gene_id "jg8735";
dsanSTOCAGO1482_4	AUGUSTUS	exon	26367657	26367895	.	+	.	transcript_id "jg8735.t1"; gene_id "jg8735";
dsanSTOCAGO1482_4	AUGUSTUS	intron	26367896	26367951	.	+	.	transcript_id "jg8735.t1"; gene_id "jg8735";
dsanSTOCAGO1482_4	AUGUSTUS	CDS	26367952	26368062	1	+	1	transcript_id "jg8735.t1"; gene_id "jg8735";
dsanSTOCAGO1482_4	AUGUSTUS	exon	26367952	26368062	.	+	.	transcript_id "jg8735.t1"; gene_id "jg8735";
dsanSTOCAGO1482_4	AUGUSTUS	intron	26368063	26368117	.	+	.	transcript_id "jg8735.t1"; gene_id "jg8735";
dsanSTOCAGO1482_4	AUGUSTUS	CDS	26368118	26368262	1	+	1	transcript_id "jg8735.t1"; gene_id "jg8735";
dsanSTOCAGO1482_4	AUGUSTUS	exon	26368118	26368262	.	+	.	transcript_id "jg8735.t1"; gene_id "jg8735";
dsanSTOCAGO1482_4	AUGUSTUS	stop_codon	26368260	26368262	.	+	0	transcript_id "jg8735.t1"; gene_id "jg8735";
dsanSTOCAGO1482_4	ALN_BLOCK	exon	26368393	26369088	.	-	.	transcript_id "jg8736.t1"; gene_id "jg8736";
dsanSTOCAGO1482_4	ALN_BLOCK	exon	26369287	26370495	.	-	.	transcript_id "jg8737.t1"; gene_id "jg8737";
dsanSTOCAGO1482_4	ALN_BLOCK	exon	26370793	26371466	.	+	.	transcript_id "jg8738.t1"; gene_id "jg8738";
dsanSTOCAGO1482_4	ALN_BLOCK	exon	26372446	26374351	.	+	.	transcript_id "jg8739.t1"; gene_id "jg8739";
dsanSTOCAGO1482_4	ALN_BLOCK	exon	26374689	26376294	.	+	.	transcript_id "jg8740.t1"; gene_id "jg8740";
dsanSTOCAGO1482_4	ALN_BLOCK	exon	26376773	26382471	.	-	.	transcript_id "jg8741.t1"; gene_id "jg8741";
dsanSTOCAGO1482_4	ALN_BLOCK	exon	26384099	26385876	.	+	.	transcript_id "jg8742.t1"; gene_id "jg8742";
dsanSTOCAGO1482_4	ALN_BLOCK	exon	26389459	26389826	.	-	.	transcript_id "jg8743.t1"; gene_id "jg8743";
dsanSTOCAGO1482_4	ALN_BLOCK	exon	26392662	26395618	.	-	.	transcript_id "jg8744.t1"; gene_id "jg8744";
dsanSTOCAGO1482_4	ALN_BLOCK	exon	26395983	26397150	.	-	.	transcript_id "jg8745.t1"; gene_id "jg8745";
dsanSTOCAGO1482_4	ALN_BLOCK	exon	26399426	26404035	.	+	.	transcript_id "jg8746.t1"; gene_id "jg8746";
dsanSTOCAGO1482_4	ALN_BLOCK	exon	26404529	26413596	.	-	.	transcript_id "jg8747.t1"; gene_id "jg8747";
dsanSTOCAGO1482_4	ALN_BLOCK	exon	26414529	26417841	.	+	.	transcript_id "jg8748.t1"; gene_id "jg8748";
dsanSTOCAGO1482_4	ALN_BLOCK	exon	26418963	26421825	.	-	.	transcript_id "jg8749.t1"; gene_id "jg8749";
dsanSTOCAGO1482_4	ALN_BLOCK	exon	26438689	26439631	.	+	.	transcript_id "jg8750.t1"; gene_id "jg8750";
dsanSTOCAGO1482_4	ALN_BLOCK	exon	26441467	26442833	.	-	.	transcript_id "jg8751.t1"; gene_id "jg8751";
dsanSTOCAGO1482_4	ALN_BLOCK	exon	26443308	26444511	.	+	.	transcript_id "jg8752.t1"; gene_id "jg8752";
dsanSTOCAGO1482_4	ALN_BLOCK	exon	26444919	26448277	.	-	.	transcript_id "jg8753.t1"; gene_id "jg8753";
dsanSTOCAGO1482_4	ALN_BLOCK	exon	26451343	26453220	.	-	.	transcript_id "jg8754.t1"; gene_id "jg8754";
dsanSTOCAGO1482_4	ALN_BLOCK	exon	26454415	26456064	.	-	.	transcript_id "jg8755.t1"; gene_id "jg8755";
dsanSTOCAGO1482_4	ALN_BLOCK	exon	26457879	26459585	.	-	.	transcript_id "jg8756.t1"; gene_id "jg8756";
dsanSTOCAGO1482_4	AUGUSTUS	stop_codon	26462347	26462349	.	-	0	transcript_id "jg8757.t1"; gene_id "jg8757";
dsanSTOCAGO1482_4	AUGUSTUS	CDS	26462347	26462399	0.53	-	2	transcript_id "jg8757.t1"; gene_id "jg8757";
dsanSTOCAGO1482_4	AUGUSTUS	exon	26462347	26462399	.	-	.	transcript_id "jg8757.t1"; gene_id "jg8757";
dsanSTOCAGO1482_4	AUGUSTUS	intron	26462400	26466480	.	-	.	transcript_id "jg8757.t1"; gene_id "jg8757";
dsanSTOCAGO1482_4	AUGUSTUS	CDS	26466481	26466643	0.39	-	0	transcript_id "jg8757.t1"; gene_id "jg8757";
dsanSTOCAGO1482_4	AUGUSTUS	exon	26466481	26466643	.	-	.	transcript_id "jg8757.t1"; gene_id "jg8757";
dsanSTOCAGO1482_4	AUGUSTUS	start_codon	26466641	26466643	.	-	0	transcript_id "jg8757.t1"; gene_id "jg8757";
dsanSTOCAGO1482_4	ALN_BLOCK	exon	26474635	26480564	.	+	.	transcript_id "jg8758.t1"; gene_id "jg8758";
dsanSTOCAGO1482_4	ALN_BLOCK	exon	26481303	26483330	.	+	.	transcript_id "jg8759.t1"; gene_id "jg8759";
dsanSTOCAGO1482_4	ALN_BLOCK	exon	26485884	26502127	.	-	.	transcript_id "jg8760.t1"; gene_id "jg8760";
dsanSTOCAGO1482_4	ALN_BLOCK	exon	26503891	26504430	.	+	.	transcript_id "jg8761.t1"; gene_id "jg8761";
dsanSTOCAGO1482_4	ALN_BLOCK	exon	26506472	26506842	.	-	.	transcript_id "jg8762.t1"; gene_id "jg8762";
dsanSTOCAGO1482_4	ALN_BLOCK	exon	26507318	26508860	.	+	.	transcript_id "jg8763.t1"; gene_id "jg8763";
dsanSTOCAGO1482_4	ALN_BLOCK	exon	26510548	26510678	.	-	.	transcript_id "jg8764.t1"; gene_id "jg8764";
dsanSTOCAGO1482_4	ALN_BLOCK	exon	26510837	26511593	.	-	.	transcript_id "jg8764.t1"; gene_id "jg8764";
dsanSTOCAGO1482_4	ALN_BLOCK	exon	26513756	26514514	.	+	.	transcript_id "jg8765.t1"; gene_id "jg8765";
dsanSTOCAGO1482_4	ALN_BLOCK	exon	26515609	26517366	.	+	.	transcript_id "jg8766.t1"; gene_id "jg8766";
dsanSTOCAGO1482_4	ALN_BLOCK	exon	26530075	26531798	.	+	.	transcript_id "jg8767.t1"; gene_id "jg8767";
dsanSTOCAGO1482_4	ALN_BLOCK	exon	26533336	26535767	.	-	.	transcript_id "jg8768.t1"; gene_id "jg8768";
dsanSTOCAGO1482_4	ALN_BLOCK	exon	26536828	26540944	.	+	.	transcript_id "jg8769.t1"; gene_id "jg8769";
dsanSTOCAGO1482_4	ALN_BLOCK	exon	26541525	26542312	.	+	.	transcript_id "jg8770.t1"; gene_id "jg8770";
dsanSTOCAGO1482_4	ALN_BLOCK	exon	26542408	26543651	.	-	.	transcript_id "jg8771.t1"; gene_id "jg8771";
dsanSTOCAGO1482_4	ALN_BLOCK	exon	26549614	26551172	.	-	.	transcript_id "jg8772.t1"; gene_id "jg8772";
dsanSTOCAGO1482_4	ALN_BLOCK	exon	26561022	26562539	.	+	.	transcript_id "jg8773.t1"; gene_id "jg8773";
dsanSTOCAGO1482_4	ALN_BLOCK	exon	26562846	26566275	.	-	.	transcript_id "jg8774.t1"; gene_id "jg8774";
dsanSTOCAGO1482_4	ALN_BLOCK	exon	26566990	26567601	.	+	.	transcript_id "jg8775.t1"; gene_id "jg8775";
dsanSTOCAGO1482_4	ALN_BLOCK	exon	26567646	26568648	.	-	.	transcript_id "jg8776.t1"; gene_id "jg8776";
dsanSTOCAGO1482_4	ALN_BLOCK	exon	26569420	26574374	.	+	.	transcript_id "jg8777.t1"; gene_id "jg8777";
dsanSTOCAGO1482_4	ALN_BLOCK	exon	26575610	26577300	.	-	.	transcript_id "jg8778.t1"; gene_id "jg8778";
dsanSTOCAGO1482_4	AUGUSTUS	start_codon	26578747	26578749	.	+	0	transcript_id "jg8779.t1"; gene_id "jg8779";
dsanSTOCAGO1482_4	AUGUSTUS	CDS	26578747	26579847	1	+	0	transcript_id "jg8779.t1"; gene_id "jg8779";
dsanSTOCAGO1482_4	AUGUSTUS	exon	26578747	26579847	.	+	.	transcript_id "jg8779.t1"; gene_id "jg8779";
dsanSTOCAGO1482_4	AUGUSTUS	stop_codon	26579845	26579847	.	+	0	transcript_id "jg8779.t1"; gene_id "jg8779";
dsanSTOCAGO1482_4	ALN_BLOCK	exon	26581502	26582275	.	+	.	transcript_id "jg8780.t1"; gene_id "jg8780";
dsanSTOCAGO1482_4	ALN_BLOCK	exon	26582405	26583971	.	-	.	transcript_id "jg8781.t1"; gene_id "jg8781";
dsanSTOCAGO1482_4	ALN_BLOCK	exon	26589231	26591601	.	-	.	transcript_id "jg8782.t1"; gene_id "jg8782";
dsanSTOCAGO1482_4	ALN_BLOCK	exon	26591850	26591874	.	-	.	transcript_id "jg8782.t1"; gene_id "jg8782";
dsanSTOCAGO1482_4	ALN_BLOCK	exon	26592560	26593254	.	-	.	transcript_id "jg8783.t1"; gene_id "jg8783";
dsanSTOCAGO1482_4	ALN_BLOCK	exon	26595626	26599244	.	-	.	transcript_id "jg8784.t1"; gene_id "jg8784";
dsanSTOCAGO1482_4	ALN_BLOCK	exon	26600425	26601695	.	+	.	transcript_id "jg8785.t1"; gene_id "jg8785";
dsanSTOCAGO1482_4	ALN_BLOCK	exon	26606289	26608369	.	-	.	transcript_id "jg8786.t1"; gene_id "jg8786";
dsanSTOCAGO1482_4	ALN_BLOCK	exon	26614349	26615256	.	+	.	transcript_id "jg8787.t1"; gene_id "jg8787";
dsanSTOCAGO1482_4	ALN_BLOCK	exon	26617425	26619795	.	+	.	transcript_id "jg8788.t1"; gene_id "jg8788";
dsanSTOCAGO1482_4	ALN_BLOCK	exon	26619938	26620452	.	-	.	transcript_id "jg8789.t1"; gene_id "jg8789";
dsanSTOCAGO1482_4	ALN_BLOCK	exon	26622484	26622973	.	+	.	transcript_id "jg8790.t1"; gene_id "jg8790";
dsanSTOCAGO1482_4	ALN_BLOCK	exon	26625311	26626186	.	+	.	transcript_id "jg8791.t1"; gene_id "jg8791";
dsanSTOCAGO1482_4	ALN_BLOCK	exon	26668104	26668157	.	-	.	transcript_id "jg8793.t1"; gene_id "jg8793";
dsanSTOCAGO1482_4	ALN_BLOCK	exon	26668378	26668564	.	-	.	transcript_id "jg8793.t1"; gene_id "jg8793";
dsanSTOCAGO1482_4	ALN_BLOCK	exon	26668958	26668971	.	-	.	transcript_id "jg8793.t1"; gene_id "jg8793";
dsanSTOCAGO1482_4	ALN_BLOCK	exon	26669167	26672413	.	-	.	transcript_id "jg8793.t1"; gene_id "jg8793";
dsanSTOCAGO1482_4	ALN_BLOCK	exon	26673651	26675558	.	+	.	transcript_id "jg8794.t1"; gene_id "jg8794";
dsanSTOCAGO1482_4	ALN_BLOCK	exon	26675782	26676249	.	-	.	transcript_id "jg8795.t1"; gene_id "jg8795";
dsanSTOCAGO1482_4	ALN_BLOCK	exon	26677322	26678665	.	-	.	transcript_id "jg8796.t1"; gene_id "jg8796";
dsanSTOCAGO1482_4	ALN_BLOCK	exon	26680108	26681484	.	+	.	transcript_id "jg8797.t1"; gene_id "jg8797";
dsanSTOCAGO1482_4	ALN_BLOCK	exon	26681667	26682422	.	-	.	transcript_id "jg8798.t1"; gene_id "jg8798";
dsanSTOCAGO1482_4	ALN_BLOCK	exon	26685116	26686429	.	+	.	transcript_id "jg8799.t1"; gene_id "jg8799";
dsanSTOCAGO1482_4	ALN_BLOCK	exon	26689121	26692227	.	-	.	transcript_id "jg8800.t1"; gene_id "jg8800";
dsanSTOCAGO1482_4	ALN_BLOCK	exon	26693189	26695785	.	+	.	transcript_id "jg8801.t1"; gene_id "jg8801";
dsanSTOCAGO1482_4	ALN_BLOCK	exon	26696536	26698487	.	-	.	transcript_id "jg8802.t1"; gene_id "jg8802";
dsanSTOCAGO1482_4	AUGUSTUS	start_codon	26699954	26699956	.	+	0	transcript_id "jg8805.t1"; gene_id "jg8805";
dsanSTOCAGO1482_4	AUGUSTUS	CDS	26699954	26700232	1	+	0	transcript_id "jg8805.t1"; gene_id "jg8805";
dsanSTOCAGO1482_4	AUGUSTUS	exon	26699954	26700232	.	+	.	transcript_id "jg8805.t1"; gene_id "jg8805";
dsanSTOCAGO1482_4	AUGUSTUS	stop_codon	26700230	26700232	.	+	0	transcript_id "jg8805.t1"; gene_id "jg8805";
dsanSTOCAGO1482_4	ALN_BLOCK	exon	26717483	26732463	.	+	.	transcript_id "jg8803.t1"; gene_id "jg8803";
dsanSTOCAGO1482_4	ALN_BLOCK	exon	26733593	26734152	.	-	.	transcript_id "jg8806.t1"; gene_id "jg8806";
dsanSTOCAGO1482_4	ALN_BLOCK	exon	26734459	26734487	.	-	.	transcript_id "jg8806.t1"; gene_id "jg8806";
dsanSTOCAGO1482_4	ALN_BLOCK	exon	26734757	26734767	.	-	.	transcript_id "jg8806.t1"; gene_id "jg8806";
dsanSTOCAGO1482_4	ALN_BLOCK	exon	26735037	26735054	.	-	.	transcript_id "jg8806.t1"; gene_id "jg8806";
dsanSTOCAGO1482_4	ALN_BLOCK	exon	26736357	26737105	.	-	.	transcript_id "jg8807.t1"; gene_id "jg8807";
dsanSTOCAGO1482_4	ALN_BLOCK	exon	26738313	26741691	.	+	.	transcript_id "jg8808.t1"; gene_id "jg8808";
dsanSTOCAGO1482_4	ALN_BLOCK	exon	26742956	26743687	.	-	.	transcript_id "jg8809.t1"; gene_id "jg8809";
dsanSTOCAGO1482_4	ALN_BLOCK	exon	26744634	26745683	.	+	.	transcript_id "jg8811.t1"; gene_id "jg8811";
dsanSTOCAGO1482_4	ALN_BLOCK	exon	26749371	26765321	.	-	.	transcript_id "jg8812.t1"; gene_id "jg8812";
dsanSTOCAGO1482_4	ALN_BLOCK	exon	26769872	26773262	.	-	.	transcript_id "jg8815.t1"; gene_id "jg8815";
dsanSTOCAGO1482_4	ALN_BLOCK	exon	26773779	26779695	.	+	.	transcript_id "jg8816.t1"; gene_id "jg8816";
dsanSTOCAGO1482_4	ALN_BLOCK	exon	26785123	26788232	.	+	.	transcript_id "jg8817.t1"; gene_id "jg8817";
dsanSTOCAGO1482_4	ALN_BLOCK	exon	26789144	26795842	.	+	.	transcript_id "jg8818.t1"; gene_id "jg8818";
dsanSTOCAGO1482_4	ALN_BLOCK	exon	26796654	26798235	.	-	.	transcript_id "jg8819.t1"; gene_id "jg8819";
dsanSTOCAGO1482_4	AUGUSTUS	start_codon	26798799	26798801	.	+	0	transcript_id "jg8820.t1"; gene_id "jg8820";
dsanSTOCAGO1482_4	AUGUSTUS	CDS	26798799	26799104	1	+	0	transcript_id "jg8820.t1"; gene_id "jg8820";
dsanSTOCAGO1482_4	AUGUSTUS	exon	26798799	26799104	.	+	.	transcript_id "jg8820.t1"; gene_id "jg8820";
dsanSTOCAGO1482_4	AUGUSTUS	intron	26799105	26799168	.	+	.	transcript_id "jg8820.t1"; gene_id "jg8820";
dsanSTOCAGO1482_4	AUGUSTUS	CDS	26799169	26799330	1	+	0	transcript_id "jg8820.t1"; gene_id "jg8820";
dsanSTOCAGO1482_4	AUGUSTUS	exon	26799169	26799330	.	+	.	transcript_id "jg8820.t1"; gene_id "jg8820";
dsanSTOCAGO1482_4	AUGUSTUS	stop_codon	26799328	26799330	.	+	0	transcript_id "jg8820.t1"; gene_id "jg8820";
dsanSTOCAGO1482_4	ALN_BLOCK	exon	26799556	26800504	.	-	.	transcript_id "jg8821.t1"; gene_id "jg8821";
dsanSTOCAGO1482_4	ALN_BLOCK	exon	26800899	26802279	.	+	.	transcript_id "jg8822.t1"; gene_id "jg8822";
dsanSTOCAGO1482_4	ALN_BLOCK	exon	26803008	26803283	.	+	.	transcript_id "jg8823.t1"; gene_id "jg8823";
dsanSTOCAGO1482_4	ALN_BLOCK	exon	26804141	26806659	.	+	.	transcript_id "jg8824.t1"; gene_id "jg8824";
dsanSTOCAGO1482_4	ALN_BLOCK	exon	26806953	26807762	.	-	.	transcript_id "jg8825.t1"; gene_id "jg8825";
dsanSTOCAGO1482_4	AUGUSTUS	start_codon	26808196	26808198	.	+	0	transcript_id "jg8826.t1"; gene_id "jg8826";
dsanSTOCAGO1482_4	AUGUSTUS	CDS	26808196	26808217	1	+	0	transcript_id "jg8826.t1"; gene_id "jg8826";
dsanSTOCAGO1482_4	AUGUSTUS	exon	26808196	26808217	.	+	.	transcript_id "jg8826.t1"; gene_id "jg8826";
dsanSTOCAGO1482_4	AUGUSTUS	intron	26808218	26808450	.	+	.	transcript_id "jg8826.t1"; gene_id "jg8826";
dsanSTOCAGO1482_4	AUGUSTUS	CDS	26808451	26808584	0.99	+	2	transcript_id "jg8826.t1"; gene_id "jg8826";
dsanSTOCAGO1482_4	AUGUSTUS	exon	26808451	26808584	.	+	.	transcript_id "jg8826.t1"; gene_id "jg8826";
dsanSTOCAGO1482_4	AUGUSTUS	intron	26808585	26808804	.	+	.	transcript_id "jg8826.t1"; gene_id "jg8826";
dsanSTOCAGO1482_4	AUGUSTUS	CDS	26808805	26808855	0.9	+	0	transcript_id "jg8826.t1"; gene_id "jg8826";
dsanSTOCAGO1482_4	AUGUSTUS	exon	26808805	26808855	.	+	.	transcript_id "jg8826.t1"; gene_id "jg8826";
dsanSTOCAGO1482_4	AUGUSTUS	stop_codon	26808853	26808855	.	+	0	transcript_id "jg8826.t1"; gene_id "jg8826";
dsanSTOCAGO1482_4	ALN_BLOCK	exon	26809215	26812204	.	-	.	transcript_id "jg8827.t1"; gene_id "jg8827";
dsanSTOCAGO1482_4	ALN_BLOCK	exon	26812771	26813116	.	+	.	transcript_id "jg8828.t1"; gene_id "jg8828";
dsanSTOCAGO1482_4	ALN_BLOCK	exon	26813750	26815042	.	-	.	transcript_id "jg8829.t1"; gene_id "jg8829";
dsanSTOCAGO1482_4	ALN_BLOCK	exon	26819512	26822733	.	-	.	transcript_id "jg8830.t1"; gene_id "jg8830";
dsanSTOCAGO1482_4	AUGUSTUS	stop_codon	26825670	26825672	.	-	0	transcript_id "jg8831.t1"; gene_id "jg8831";
dsanSTOCAGO1482_4	AUGUSTUS	CDS	26825670	26825865	1	-	1	transcript_id "jg8831.t1"; gene_id "jg8831";
dsanSTOCAGO1482_4	AUGUSTUS	exon	26825670	26825865	.	-	.	transcript_id "jg8831.t1"; gene_id "jg8831";
dsanSTOCAGO1482_4	AUGUSTUS	intron	26825866	26833946	.	-	.	transcript_id "jg8831.t1"; gene_id "jg8831";
dsanSTOCAGO1482_4	AUGUSTUS	CDS	26833947	26834062	0.18	-	0	transcript_id "jg8831.t1"; gene_id "jg8831";
dsanSTOCAGO1482_4	AUGUSTUS	exon	26833947	26834062	.	-	.	transcript_id "jg8831.t1"; gene_id "jg8831";
dsanSTOCAGO1482_4	AUGUSTUS	start_codon	26834060	26834062	.	-	0	transcript_id "jg8831.t1"; gene_id "jg8831";
dsanSTOCAGO1482_4	ALN_BLOCK	exon	26834442	26837852	.	+	.	transcript_id "jg8832.t1"; gene_id "jg8832";
dsanSTOCAGO1482_4	ALN_BLOCK	exon	26838977	26840338	.	-	.	transcript_id "jg8833.t1"; gene_id "jg8833";
dsanSTOCAGO1482_4	ALN_BLOCK	exon	26840645	26841201	.	-	.	transcript_id "jg8834.t1"; gene_id "jg8834";
dsanSTOCAGO1482_4	ALN_BLOCK	exon	26841605	26842209	.	-	.	transcript_id "jg8835.t1"; gene_id "jg8835";
dsanSTOCAGO1482_4	ALN_BLOCK	exon	26842438	26842950	.	-	.	transcript_id "jg8836.t1"; gene_id "jg8836";
dsanSTOCAGO1482_4	ALN_BLOCK	exon	26843404	26844080	.	+	.	transcript_id "jg8837.t1"; gene_id "jg8837";
dsanSTOCAGO1482_4	ALN_BLOCK	exon	26845561	26846443	.	+	.	transcript_id "jg8838.t1"; gene_id "jg8838";
dsanSTOCAGO1482_4	ALN_BLOCK	exon	26847100	26847786	.	+	.	transcript_id "jg8839.t1"; gene_id "jg8839";
dsanSTOCAGO1482_4	ALN_BLOCK	exon	26848924	26849390	.	-	.	transcript_id "jg8840.t1"; gene_id "jg8840";
dsanSTOCAGO1482_4	ALN_BLOCK	exon	26850706	26851847	.	+	.	transcript_id "jg8841.t1"; gene_id "jg8841";
dsanSTOCAGO1482_4	ALN_BLOCK	exon	26852444	26855636	.	-	.	transcript_id "jg8842.t1"; gene_id "jg8842";
dsanSTOCAGO1482_4	ALN_BLOCK	exon	26856501	26858025	.	+	.	transcript_id "jg8843.t1"; gene_id "jg8843";
dsanSTOCAGO1482_4	ALN_BLOCK	exon	26859171	26859758	.	-	.	transcript_id "jg8844.t1"; gene_id "jg8844";
dsanSTOCAGO1482_4	AUGUSTUS	start_codon	26859956	26859958	.	+	0	transcript_id "jg8845.t1"; gene_id "jg8845";
dsanSTOCAGO1482_4	AUGUSTUS	CDS	26859956	26859987	1	+	0	transcript_id "jg8845.t1"; gene_id "jg8845";
dsanSTOCAGO1482_4	AUGUSTUS	exon	26859956	26859987	.	+	.	transcript_id "jg8845.t1"; gene_id "jg8845";
dsanSTOCAGO1482_4	AUGUSTUS	intron	26859988	26860065	.	+	.	transcript_id "jg8845.t1"; gene_id "jg8845";
dsanSTOCAGO1482_4	AUGUSTUS	CDS	26860066	26860378	1	+	1	transcript_id "jg8845.t1"; gene_id "jg8845";
dsanSTOCAGO1482_4	AUGUSTUS	exon	26860066	26860378	.	+	.	transcript_id "jg8845.t1"; gene_id "jg8845";
dsanSTOCAGO1482_4	AUGUSTUS	stop_codon	26860376	26860378	.	+	0	transcript_id "jg8845.t1"; gene_id "jg8845";
dsanSTOCAGO1482_4	AUGUSTUS	start_codon	26860885	26860887	.	+	0	transcript_id "jg8846.t1"; gene_id "jg8846";
dsanSTOCAGO1482_4	AUGUSTUS	CDS	26860885	26860916	1	+	0	transcript_id "jg8846.t1"; gene_id "jg8846";
dsanSTOCAGO1482_4	AUGUSTUS	exon	26860885	26860916	.	+	.	transcript_id "jg8846.t1"; gene_id "jg8846";
dsanSTOCAGO1482_4	AUGUSTUS	intron	26860917	26861021	.	+	.	transcript_id "jg8846.t1"; gene_id "jg8846";
dsanSTOCAGO1482_4	AUGUSTUS	CDS	26861022	26861325	1	+	1	transcript_id "jg8846.t1"; gene_id "jg8846";
dsanSTOCAGO1482_4	AUGUSTUS	exon	26861022	26861325	.	+	.	transcript_id "jg8846.t1"; gene_id "jg8846";
dsanSTOCAGO1482_4	AUGUSTUS	stop_codon	26861323	26861325	.	+	0	transcript_id "jg8846.t1"; gene_id "jg8846";
dsanSTOCAGO1482_4	ALN_BLOCK	exon	26861341	26861817	.	+	.	transcript_id "jg8847.t1"; gene_id "jg8847";
dsanSTOCAGO1482_4	ALN_BLOCK	exon	26866732	26886325	.	+	.	transcript_id "jg8848.t1"; gene_id "jg8848";
dsanSTOCAGO1482_4	AUGUSTUS	start_codon	26900471	26900473	.	+	0	transcript_id "jg8849.t1"; gene_id "jg8849";
dsanSTOCAGO1482_4	AUGUSTUS	CDS	26900471	26900496	0.29	+	0	transcript_id "jg8849.t1"; gene_id "jg8849";
dsanSTOCAGO1482_4	AUGUSTUS	exon	26900471	26900496	.	+	.	transcript_id "jg8849.t1"; gene_id "jg8849";
dsanSTOCAGO1482_4	AUGUSTUS	intron	26900497	26907389	.	+	.	transcript_id "jg8849.t1"; gene_id "jg8849";
dsanSTOCAGO1482_4	AUGUSTUS	CDS	26907390	26908120	0.99	+	1	transcript_id "jg8849.t1"; gene_id "jg8849";
dsanSTOCAGO1482_4	AUGUSTUS	exon	26907390	26908120	.	+	.	transcript_id "jg8849.t1"; gene_id "jg8849";
dsanSTOCAGO1482_4	AUGUSTUS	intron	26908121	26913965	.	+	.	transcript_id "jg8849.t1"; gene_id "jg8849";
dsanSTOCAGO1482_4	AUGUSTUS	CDS	26913966	26914468	1	+	2	transcript_id "jg8849.t1"; gene_id "jg8849";
dsanSTOCAGO1482_4	AUGUSTUS	exon	26913966	26914468	.	+	.	transcript_id "jg8849.t1"; gene_id "jg8849";
dsanSTOCAGO1482_4	AUGUSTUS	intron	26914469	26914536	.	+	.	transcript_id "jg8849.t1"; gene_id "jg8849";
dsanSTOCAGO1482_4	AUGUSTUS	CDS	26914537	26915323	1	+	0	transcript_id "jg8849.t1"; gene_id "jg8849";
dsanSTOCAGO1482_4	AUGUSTUS	exon	26914537	26915323	.	+	.	transcript_id "jg8849.t1"; gene_id "jg8849";
dsanSTOCAGO1482_4	AUGUSTUS	intron	26915324	26916434	.	+	.	transcript_id "jg8849.t1"; gene_id "jg8849";
dsanSTOCAGO1482_4	AUGUSTUS	CDS	26916435	26917144	1	+	2	transcript_id "jg8849.t1"; gene_id "jg8849";
dsanSTOCAGO1482_4	AUGUSTUS	exon	26916435	26917144	.	+	.	transcript_id "jg8849.t1"; gene_id "jg8849";
dsanSTOCAGO1482_4	AUGUSTUS	stop_codon	26917142	26917144	.	+	0	transcript_id "jg8849.t1"; gene_id "jg8849";
dsanSTOCAGO1482_4	ALN_BLOCK	exon	26925081	26925692	.	+	.	transcript_id "jg8850.t1"; gene_id "jg8850";
dsanSTOCAGO1482_4	ALN_BLOCK	exon	26927004	26928013	.	-	.	transcript_id "jg8851.t1"; gene_id "jg8851";
dsanSTOCAGO1482_4	AUGUSTUS	stop_codon	26928753	26928755	.	-	0	transcript_id "jg8852.t1"; gene_id "jg8852";
dsanSTOCAGO1482_4	AUGUSTUS	CDS	26928753	26928921	1	-	1	transcript_id "jg8852.t1"; gene_id "jg8852";
dsanSTOCAGO1482_4	AUGUSTUS	exon	26928753	26928921	.	-	.	transcript_id "jg8852.t1"; gene_id "jg8852";
dsanSTOCAGO1482_4	AUGUSTUS	intron	26928922	26928981	.	-	.	transcript_id "jg8852.t1"; gene_id "jg8852";
dsanSTOCAGO1482_4	AUGUSTUS	CDS	26928982	26929123	1	-	2	transcript_id "jg8852.t1"; gene_id "jg8852";
dsanSTOCAGO1482_4	AUGUSTUS	exon	26928982	26929123	.	-	.	transcript_id "jg8852.t1"; gene_id "jg8852";
dsanSTOCAGO1482_4	AUGUSTUS	intron	26929124	26929183	.	-	.	transcript_id "jg8852.t1"; gene_id "jg8852";
dsanSTOCAGO1482_4	AUGUSTUS	CDS	26929184	26929688	1	-	0	transcript_id "jg8852.t1"; gene_id "jg8852";
dsanSTOCAGO1482_4	AUGUSTUS	exon	26929184	26929688	.	-	.	transcript_id "jg8852.t1"; gene_id "jg8852";
dsanSTOCAGO1482_4	AUGUSTUS	start_codon	26929686	26929688	.	-	0	transcript_id "jg8852.t1"; gene_id "jg8852";
dsanSTOCAGO1482_4	ALN_BLOCK	exon	26930747	26933920	.	-	.	transcript_id "jg8853.t1"; gene_id "jg8853";
dsanSTOCAGO1482_4	AUGUSTUS	stop_codon	26934346	26934348	.	-	0	transcript_id "jg8854.t1"; gene_id "jg8854";
dsanSTOCAGO1482_4	AUGUSTUS	CDS	26934346	26935369	1	-	1	transcript_id "jg8854.t1"; gene_id "jg8854";
dsanSTOCAGO1482_4	AUGUSTUS	exon	26934346	26935369	.	-	.	transcript_id "jg8854.t1"; gene_id "jg8854";
dsanSTOCAGO1482_4	AUGUSTUS	intron	26935370	26935423	.	-	.	transcript_id "jg8854.t1"; gene_id "jg8854";
dsanSTOCAGO1482_4	AUGUSTUS	CDS	26935424	26936704	1	-	1	transcript_id "jg8854.t1"; gene_id "jg8854";
dsanSTOCAGO1482_4	AUGUSTUS	exon	26935424	26936704	.	-	.	transcript_id "jg8854.t1"; gene_id "jg8854";
dsanSTOCAGO1482_4	AUGUSTUS	intron	26936705	26936755	.	-	.	transcript_id "jg8854.t1"; gene_id "jg8854";
dsanSTOCAGO1482_4	AUGUSTUS	CDS	26936756	26937189	1	-	0	transcript_id "jg8854.t1"; gene_id "jg8854";
dsanSTOCAGO1482_4	AUGUSTUS	exon	26936756	26937189	.	-	.	transcript_id "jg8854.t1"; gene_id "jg8854";
dsanSTOCAGO1482_4	AUGUSTUS	start_codon	26937187	26937189	.	-	0	transcript_id "jg8854.t1"; gene_id "jg8854";
dsanSTOCAGO1482_4	ALN_BLOCK	exon	26938150	26938918	.	-	.	transcript_id "jg8855.t1"; gene_id "jg8855";
dsanSTOCAGO1482_4	ALN_BLOCK	exon	26940208	26943413	.	-	.	transcript_id "jg8856.t1"; gene_id "jg8856";
dsanSTOCAGO1482_4	ALN_BLOCK	exon	26958591	26959383	.	+	.	transcript_id "jg8858.t1"; gene_id "jg8858";
dsanSTOCAGO1482_4	ALN_BLOCK	exon	26959470	26962959	.	-	.	transcript_id "jg8859.t1"; gene_id "jg8859";
dsanSTOCAGO1482_4	ALN_BLOCK	exon	26972177	26973388	.	-	.	transcript_id "jg8860.t1"; gene_id "jg8860";
dsanSTOCAGO1482_4	ALN_BLOCK	exon	26974953	26976232	.	-	.	transcript_id "jg8861.t1"; gene_id "jg8861";
dsanSTOCAGO1482_4	ALN_BLOCK	exon	26980133	26981693	.	-	.	transcript_id "jg8862.t1"; gene_id "jg8862";
dsanSTOCAGO1482_4	ALN_BLOCK	exon	26983825	26984854	.	-	.	transcript_id "jg8863.t1"; gene_id "jg8863";
dsanSTOCAGO1482_4	ALN_BLOCK	exon	26985610	26985627	.	+	.	transcript_id "jg8864.t1"; gene_id "jg8864";
dsanSTOCAGO1482_4	ALN_BLOCK	exon	26986256	26986953	.	+	.	transcript_id "jg8864.t1"; gene_id "jg8864";
dsanSTOCAGO1482_4	AUGUSTUS	start_codon	26987633	26987635	.	+	0	transcript_id "jg8866.t1"; gene_id "jg8866";
dsanSTOCAGO1482_4	AUGUSTUS	CDS	26987633	26987731	1	+	0	transcript_id "jg8866.t1"; gene_id "jg8866";
dsanSTOCAGO1482_4	AUGUSTUS	exon	26987633	26987731	.	+	.	transcript_id "jg8866.t1"; gene_id "jg8866";
dsanSTOCAGO1482_4	AUGUSTUS	intron	26987732	26987785	.	+	.	transcript_id "jg8866.t1"; gene_id "jg8866";
dsanSTOCAGO1482_4	AUGUSTUS	CDS	26987786	26987928	1	+	0	transcript_id "jg8866.t1"; gene_id "jg8866";
dsanSTOCAGO1482_4	AUGUSTUS	exon	26987786	26987928	.	+	.	transcript_id "jg8866.t1"; gene_id "jg8866";
dsanSTOCAGO1482_4	AUGUSTUS	intron	26987929	26987986	.	+	.	transcript_id "jg8866.t1"; gene_id "jg8866";
dsanSTOCAGO1482_4	AUGUSTUS	CDS	26987987	26988182	1	+	1	transcript_id "jg8866.t1"; gene_id "jg8866";
dsanSTOCAGO1482_4	AUGUSTUS	exon	26987987	26988182	.	+	.	transcript_id "jg8866.t1"; gene_id "jg8866";
dsanSTOCAGO1482_4	AUGUSTUS	stop_codon	26988180	26988182	.	+	0	transcript_id "jg8866.t1"; gene_id "jg8866";
dsanSTOCAGO1482_4	ALN_BLOCK	exon	26993386	26998155	.	-	.	transcript_id "jg8867.t1"; gene_id "jg8867";
dsanSTOCAGO1482_4	ALN_BLOCK	exon	27002493	27003823	.	-	.	transcript_id "jg8868.t1"; gene_id "jg8868";
dsanSTOCAGO1482_4	ALN_BLOCK	exon	27004309	27006464	.	-	.	transcript_id "jg8869.t1"; gene_id "jg8869";
dsanSTOCAGO1482_4	ALN_BLOCK	exon	27014368	27015333	.	-	.	transcript_id "jg8870.t1"; gene_id "jg8870";
dsanSTOCAGO1482_4	ALN_BLOCK	exon	27015830	27016652	.	-	.	transcript_id "jg8870.t1"; gene_id "jg8870";
dsanSTOCAGO1482_4	ALN_BLOCK	exon	27049440	27049813	.	-	.	transcript_id "jg8871.t1"; gene_id "jg8871";
dsanSTOCAGO1482_4	ALN_BLOCK	exon	27050041	27051292	.	-	.	transcript_id "jg8871.t1"; gene_id "jg8871";
dsanSTOCAGO1482_4	ALN_BLOCK	exon	27052378	27054992	.	-	.	transcript_id "jg8872.t1"; gene_id "jg8872";
dsanSTOCAGO1482_4	AUGUSTUS	start_codon	27058135	27058137	.	+	0	transcript_id "jg8873.t1"; gene_id "jg8873";
dsanSTOCAGO1482_4	AUGUSTUS	CDS	27058135	27058353	1	+	0	transcript_id "jg8873.t1"; gene_id "jg8873";
dsanSTOCAGO1482_4	AUGUSTUS	exon	27058135	27058353	.	+	.	transcript_id "jg8873.t1"; gene_id "jg8873";
dsanSTOCAGO1482_4	AUGUSTUS	intron	27058354	27058418	.	+	.	transcript_id "jg8873.t1"; gene_id "jg8873";
dsanSTOCAGO1482_4	AUGUSTUS	CDS	27058419	27058466	1	+	0	transcript_id "jg8873.t1"; gene_id "jg8873";
dsanSTOCAGO1482_4	AUGUSTUS	exon	27058419	27058466	.	+	.	transcript_id "jg8873.t1"; gene_id "jg8873";
dsanSTOCAGO1482_4	AUGUSTUS	intron	27058467	27058827	.	+	.	transcript_id "jg8873.t1"; gene_id "jg8873";
dsanSTOCAGO1482_4	AUGUSTUS	CDS	27058828	27059133	1	+	0	transcript_id "jg8873.t1"; gene_id "jg8873";
dsanSTOCAGO1482_4	AUGUSTUS	exon	27058828	27059133	.	+	.	transcript_id "jg8873.t1"; gene_id "jg8873";
dsanSTOCAGO1482_4	AUGUSTUS	stop_codon	27059131	27059133	.	+	0	transcript_id "jg8873.t1"; gene_id "jg8873";
dsanSTOCAGO1482_4	AUGUSTUS	start_codon	27059688	27059690	.	+	0	transcript_id "jg8874.t1"; gene_id "jg8874";
dsanSTOCAGO1482_4	AUGUSTUS	CDS	27059688	27059774	0.98	+	0	transcript_id "jg8874.t1"; gene_id "jg8874";
dsanSTOCAGO1482_4	AUGUSTUS	exon	27059688	27059774	.	+	.	transcript_id "jg8874.t1"; gene_id "jg8874";
dsanSTOCAGO1482_4	AUGUSTUS	intron	27059775	27059829	.	+	.	transcript_id "jg8874.t1"; gene_id "jg8874";
dsanSTOCAGO1482_4	AUGUSTUS	CDS	27059830	27059940	1	+	0	transcript_id "jg8874.t1"; gene_id "jg8874";
dsanSTOCAGO1482_4	AUGUSTUS	exon	27059830	27059940	.	+	.	transcript_id "jg8874.t1"; gene_id "jg8874";
dsanSTOCAGO1482_4	AUGUSTUS	intron	27059941	27059999	.	+	.	transcript_id "jg8874.t1"; gene_id "jg8874";
dsanSTOCAGO1482_4	AUGUSTUS	CDS	27060000	27060137	1	+	0	transcript_id "jg8874.t1"; gene_id "jg8874";
dsanSTOCAGO1482_4	AUGUSTUS	exon	27060000	27060137	.	+	.	transcript_id "jg8874.t1"; gene_id "jg8874";
dsanSTOCAGO1482_4	AUGUSTUS	intron	27060138	27060198	.	+	.	transcript_id "jg8874.t1"; gene_id "jg8874";
dsanSTOCAGO1482_4	AUGUSTUS	CDS	27060199	27060249	0.85	+	0	transcript_id "jg8874.t1"; gene_id "jg8874";
dsanSTOCAGO1482_4	AUGUSTUS	exon	27060199	27060249	.	+	.	transcript_id "jg8874.t1"; gene_id "jg8874";
dsanSTOCAGO1482_4	AUGUSTUS	intron	27060250	27060319	.	+	.	transcript_id "jg8874.t1"; gene_id "jg8874";
dsanSTOCAGO1482_4	AUGUSTUS	CDS	27060320	27060760	0.53	+	0	transcript_id "jg8874.t1"; gene_id "jg8874";
dsanSTOCAGO1482_4	AUGUSTUS	exon	27060320	27060760	.	+	.	transcript_id "jg8874.t1"; gene_id "jg8874";
dsanSTOCAGO1482_4	AUGUSTUS	intron	27060761	27060842	.	+	.	transcript_id "jg8874.t1"; gene_id "jg8874";
dsanSTOCAGO1482_4	AUGUSTUS	CDS	27060843	27061103	0.73	+	0	transcript_id "jg8874.t1"; gene_id "jg8874";
dsanSTOCAGO1482_4	AUGUSTUS	exon	27060843	27061103	.	+	.	transcript_id "jg8874.t1"; gene_id "jg8874";
dsanSTOCAGO1482_4	AUGUSTUS	stop_codon	27061101	27061103	.	+	0	transcript_id "jg8874.t1"; gene_id "jg8874";
dsanSTOCAGO1482_4	ALN_BLOCK	exon	27061906	27062776	.	+	.	transcript_id "jg8875.t1"; gene_id "jg8875";
dsanSTOCAGO1482_4	ALN_BLOCK	exon	27088668	27089950	.	+	.	transcript_id "jg8876.t1"; gene_id "jg8876";
dsanSTOCAGO1482_4	ALN_BLOCK	exon	27163247	27165856	.	+	.	transcript_id "jg8877.t1"; gene_id "jg8877";
dsanSTOCAGO1482_4	ALN_BLOCK	exon	27186206	27187774	.	-	.	transcript_id "jg8879.t1"; gene_id "jg8879";
dsanSTOCAGO1482_4	ALN_BLOCK	exon	27189454	27190535	.	+	.	transcript_id "jg8880.t1"; gene_id "jg8880";
dsanSTOCAGO1482_4	AUGUSTUS	start_codon	27196942	27196944	.	+	0	transcript_id "jg8881.t1"; gene_id "jg8881";
dsanSTOCAGO1482_4	AUGUSTUS	CDS	27196942	27197253	0.89	+	0	transcript_id "jg8881.t1"; gene_id "jg8881";
dsanSTOCAGO1482_4	AUGUSTUS	exon	27196942	27197253	.	+	.	transcript_id "jg8881.t1"; gene_id "jg8881";
dsanSTOCAGO1482_4	AUGUSTUS	stop_codon	27197251	27197253	.	+	0	transcript_id "jg8881.t1"; gene_id "jg8881";
dsanSTOCAGO1482_4	ALN_BLOCK	exon	27214433	27215515	.	-	.	transcript_id "jg8882.t1"; gene_id "jg8882";
dsanSTOCAGO1482_4	ALN_BLOCK	exon	27216356	27216782	.	-	.	transcript_id "jg8883.t1"; gene_id "jg8883";
dsanSTOCAGO1482_4	ALN_BLOCK	exon	27216955	27217432	.	+	.	transcript_id "jg8884.t1"; gene_id "jg8884";
dsanSTOCAGO1482_4	ALN_BLOCK	exon	27217514	27218080	.	-	.	transcript_id "jg8885.t1"; gene_id "jg8885";
dsanSTOCAGO1482_4	ALN_BLOCK	exon	27219063	27220877	.	-	.	transcript_id "jg8886.t1"; gene_id "jg8886";
dsanSTOCAGO1482_4	ALN_BLOCK	exon	27221928	27224319	.	+	.	transcript_id "jg8887.t1"; gene_id "jg8887";
dsanSTOCAGO1482_4	ALN_BLOCK	exon	27224988	27227935	.	+	.	transcript_id "jg8888.t1"; gene_id "jg8888";
dsanSTOCAGO1482_4	ALN_BLOCK	exon	27228249	27236141	.	-	.	transcript_id "jg8889.t1"; gene_id "jg8889";
dsanSTOCAGO1482_4	ALN_BLOCK	exon	27237093	27237966	.	-	.	transcript_id "jg8890.t1"; gene_id "jg8890";
dsanSTOCAGO1482_4	ALN_BLOCK	exon	27239143	27241009	.	-	.	transcript_id "jg8891.t1"; gene_id "jg8891";
dsanSTOCAGO1482_4	ALN_BLOCK	exon	27241228	27243401	.	-	.	transcript_id "jg8891.t1"; gene_id "jg8891";
dsanSTOCAGO1482_4	ALN_BLOCK	exon	27250391	27251125	.	-	.	transcript_id "jg8892.t1"; gene_id "jg8892";
dsanSTOCAGO1482_4	ALN_BLOCK	exon	27251329	27252386	.	-	.	transcript_id "jg8892.t1"; gene_id "jg8892";
dsanSTOCAGO1482_4	ALN_BLOCK	exon	27256208	27258797	.	+	.	transcript_id "jg8893.t1"; gene_id "jg8893";
dsanSTOCAGO1482_4	AUGUSTUS	start_codon	27267464	27267466	.	+	0	transcript_id "jg8894.t1"; gene_id "jg8894";
dsanSTOCAGO1482_4	AUGUSTUS	CDS	27267464	27267648	1	+	0	transcript_id "jg8894.t1"; gene_id "jg8894";
dsanSTOCAGO1482_4	AUGUSTUS	exon	27267464	27267648	.	+	.	transcript_id "jg8894.t1"; gene_id "jg8894";
dsanSTOCAGO1482_4	AUGUSTUS	intron	27267649	27268135	.	+	.	transcript_id "jg8894.t1"; gene_id "jg8894";
dsanSTOCAGO1482_4	AUGUSTUS	CDS	27268136	27268154	0.82	+	1	transcript_id "jg8894.t1"; gene_id "jg8894";
dsanSTOCAGO1482_4	AUGUSTUS	exon	27268136	27268154	.	+	.	transcript_id "jg8894.t1"; gene_id "jg8894";
dsanSTOCAGO1482_4	AUGUSTUS	stop_codon	27268152	27268154	.	+	0	transcript_id "jg8894.t1"; gene_id "jg8894";
dsanSTOCAGO1482_4	ALN_BLOCK	exon	27270417	27272237	.	+	.	transcript_id "jg8895.t1"; gene_id "jg8895";
dsanSTOCAGO1482_4	ALN_BLOCK	exon	27272902	27276802	.	+	.	transcript_id "jg8896.t1"; gene_id "jg8896";
dsanSTOCAGO1482_4	AUGUSTUS	stop_codon	27278368	27278370	.	-	0	transcript_id "jg8897.t1"; gene_id "jg8897";
dsanSTOCAGO1482_4	AUGUSTUS	CDS	27278368	27279171	1	-	0	transcript_id "jg8897.t1"; gene_id "jg8897";
dsanSTOCAGO1482_4	AUGUSTUS	exon	27278368	27279171	.	-	.	transcript_id "jg8897.t1"; gene_id "jg8897";
dsanSTOCAGO1482_4	AUGUSTUS	start_codon	27279169	27279171	.	-	0	transcript_id "jg8897.t1"; gene_id "jg8897";
dsanSTOCAGO1482_4	ALN_BLOCK	exon	27280275	27281078	.	+	.	transcript_id "jg8898.t1"; gene_id "jg8898";
dsanSTOCAGO1482_4	ALN_BLOCK	exon	27281413	27283223	.	+	.	transcript_id "jg8899.t1"; gene_id "jg8899";
dsanSTOCAGO1482_4	ALN_BLOCK	exon	27283283	27287357	.	-	.	transcript_id "jg8900.t1"; gene_id "jg8900";
dsanSTOCAGO1482_4	ALN_BLOCK	exon	27288080	27291487	.	-	.	transcript_id "jg8901.t1"; gene_id "jg8901";
dsanSTOCAGO1482_4	ALN_BLOCK	exon	27292529	27294648	.	-	.	transcript_id "jg8902.t1"; gene_id "jg8902";
dsanSTOCAGO1482_4	ALN_BLOCK	exon	27295002	27296916	.	-	.	transcript_id "jg8903.t1"; gene_id "jg8903";
dsanSTOCAGO1482_4	ALN_BLOCK	exon	27297383	27299227	.	+	.	transcript_id "jg8904.t1"; gene_id "jg8904";
dsanSTOCAGO1482_4	ALN_BLOCK	exon	27301558	27303539	.	-	.	transcript_id "jg8905.t1"; gene_id "jg8905";
dsanSTOCAGO1482_4	ALN_BLOCK	exon	27303751	27304659	.	-	.	transcript_id "jg8906.t1"; gene_id "jg8906";
dsanSTOCAGO1482_4	ALN_BLOCK	exon	27306211	27308323	.	+	.	transcript_id "jg8907.t1"; gene_id "jg8907";
dsanSTOCAGO1482_4	ALN_BLOCK	exon	27309779	27311805	.	-	.	transcript_id "jg8908.t1"; gene_id "jg8908";
dsanSTOCAGO1482_4	ALN_BLOCK	exon	27312797	27319004	.	-	.	transcript_id "jg8908.t1"; gene_id "jg8908";
dsanSTOCAGO1482_4	ALN_BLOCK	exon	27326260	27326495	.	+	.	transcript_id "jg8909.t1"; gene_id "jg8909";
dsanSTOCAGO1482_4	ALN_BLOCK	exon	27366942	27372281	.	+	.	transcript_id "jg8912.t1"; gene_id "jg8912";
dsanSTOCAGO1482_4	ALN_BLOCK	exon	27375386	27377797	.	+	.	transcript_id "jg8911.t1"; gene_id "jg8911";
dsanSTOCAGO1482_4	ALN_BLOCK	exon	27377977	27379233	.	-	.	transcript_id "jg8913.t1"; gene_id "jg8913";
dsanSTOCAGO1482_4	ALN_BLOCK	exon	27381134	27382270	.	-	.	transcript_id "jg8914.t1"; gene_id "jg8914";
dsanSTOCAGO1482_4	ALN_BLOCK	exon	27382445	27383826	.	-	.	transcript_id "jg8914.t1"; gene_id "jg8914";
dsanSTOCAGO1482_4	ALN_BLOCK	exon	27390275	27392599	.	-	.	transcript_id "jg8915.t1"; gene_id "jg8915";
dsanSTOCAGO1482_4	ALN_BLOCK	exon	27394134	27396399	.	+	.	transcript_id "jg8916.t1"; gene_id "jg8916";
dsanSTOCAGO1482_4	ALN_BLOCK	exon	27400068	27401831	.	+	.	transcript_id "jg8917.t1"; gene_id "jg8917";
dsanSTOCAGO1482_4	AUGUSTUS	start_codon	27401999	27402001	.	+	0	transcript_id "jg8918.t1"; gene_id "jg8918";
dsanSTOCAGO1482_4	AUGUSTUS	CDS	27401999	27402198	0.99	+	0	transcript_id "jg8918.t1"; gene_id "jg8918";
dsanSTOCAGO1482_4	AUGUSTUS	exon	27401999	27402198	.	+	.	transcript_id "jg8918.t1"; gene_id "jg8918";
dsanSTOCAGO1482_4	AUGUSTUS	intron	27402199	27402269	.	+	.	transcript_id "jg8918.t1"; gene_id "jg8918";
dsanSTOCAGO1482_4	AUGUSTUS	CDS	27402270	27402421	1	+	1	transcript_id "jg8918.t1"; gene_id "jg8918";
dsanSTOCAGO1482_4	AUGUSTUS	exon	27402270	27402421	.	+	.	transcript_id "jg8918.t1"; gene_id "jg8918";
dsanSTOCAGO1482_4	AUGUSTUS	intron	27402422	27402479	.	+	.	transcript_id "jg8918.t1"; gene_id "jg8918";
dsanSTOCAGO1482_4	AUGUSTUS	CDS	27402480	27402630	1	+	2	transcript_id "jg8918.t1"; gene_id "jg8918";
dsanSTOCAGO1482_4	AUGUSTUS	exon	27402480	27402630	.	+	.	transcript_id "jg8918.t1"; gene_id "jg8918";
dsanSTOCAGO1482_4	AUGUSTUS	intron	27402631	27402687	.	+	.	transcript_id "jg8918.t1"; gene_id "jg8918";
dsanSTOCAGO1482_4	AUGUSTUS	CDS	27402688	27402881	1	+	1	transcript_id "jg8918.t1"; gene_id "jg8918";
dsanSTOCAGO1482_4	AUGUSTUS	exon	27402688	27402881	.	+	.	transcript_id "jg8918.t1"; gene_id "jg8918";
dsanSTOCAGO1482_4	AUGUSTUS	intron	27402882	27402939	.	+	.	transcript_id "jg8918.t1"; gene_id "jg8918";
dsanSTOCAGO1482_4	AUGUSTUS	CDS	27402940	27403562	1	+	2	transcript_id "jg8918.t1"; gene_id "jg8918";
dsanSTOCAGO1482_4	AUGUSTUS	exon	27402940	27403562	.	+	.	transcript_id "jg8918.t1"; gene_id "jg8918";
dsanSTOCAGO1482_4	AUGUSTUS	intron	27403563	27403614	.	+	.	transcript_id "jg8918.t1"; gene_id "jg8918";
dsanSTOCAGO1482_4	AUGUSTUS	CDS	27403615	27403783	1	+	0	transcript_id "jg8918.t1"; gene_id "jg8918";
dsanSTOCAGO1482_4	AUGUSTUS	exon	27403615	27403783	.	+	.	transcript_id "jg8918.t1"; gene_id "jg8918";
dsanSTOCAGO1482_4	AUGUSTUS	intron	27403784	27403839	.	+	.	transcript_id "jg8918.t1"; gene_id "jg8918";
dsanSTOCAGO1482_4	AUGUSTUS	CDS	27403840	27403916	1	+	2	transcript_id "jg8918.t1"; gene_id "jg8918";
dsanSTOCAGO1482_4	AUGUSTUS	exon	27403840	27403916	.	+	.	transcript_id "jg8918.t1"; gene_id "jg8918";
dsanSTOCAGO1482_4	AUGUSTUS	stop_codon	27403914	27403916	.	+	0	transcript_id "jg8918.t1"; gene_id "jg8918";
dsanSTOCAGO1482_4	ALN_BLOCK	exon	27404184	27405548	.	+	.	transcript_id "jg8919.t1"; gene_id "jg8919";
dsanSTOCAGO1482_4	AUGUSTUS	start_codon	27405636	27405638	.	+	0	transcript_id "jg8920.t1"; gene_id "jg8920";
dsanSTOCAGO1482_4	AUGUSTUS	CDS	27405636	27405671	0.8	+	0	transcript_id "jg8920.t1"; gene_id "jg8920";
dsanSTOCAGO1482_4	AUGUSTUS	exon	27405636	27405671	.	+	.	transcript_id "jg8920.t1"; gene_id "jg8920";
dsanSTOCAGO1482_4	AUGUSTUS	intron	27405672	27405730	.	+	.	transcript_id "jg8920.t1"; gene_id "jg8920";
dsanSTOCAGO1482_4	AUGUSTUS	CDS	27405731	27405899	1	+	0	transcript_id "jg8920.t1"; gene_id "jg8920";
dsanSTOCAGO1482_4	AUGUSTUS	exon	27405731	27405899	.	+	.	transcript_id "jg8920.t1"; gene_id "jg8920";
dsanSTOCAGO1482_4	AUGUSTUS	intron	27405900	27405955	.	+	.	transcript_id "jg8920.t1"; gene_id "jg8920";
dsanSTOCAGO1482_4	AUGUSTUS	CDS	27405956	27406059	1	+	2	transcript_id "jg8920.t1"; gene_id "jg8920";
dsanSTOCAGO1482_4	AUGUSTUS	exon	27405956	27406059	.	+	.	transcript_id "jg8920.t1"; gene_id "jg8920";
dsanSTOCAGO1482_4	AUGUSTUS	stop_codon	27406057	27406059	.	+	0	transcript_id "jg8920.t1"; gene_id "jg8920";
dsanSTOCAGO1482_4	ALN_BLOCK	exon	27426087	27427305	.	-	.	transcript_id "jg8921.t1"; gene_id "jg8921";
dsanSTOCAGO1482_4	ALN_BLOCK	exon	27442816	27444779	.	-	.	transcript_id "jg8922.t1"; gene_id "jg8922";
dsanSTOCAGO1482_4	AUGUSTUS	stop_codon	27444950	27444952	.	-	0	transcript_id "jg8923.t1"; gene_id "jg8923";
dsanSTOCAGO1482_4	AUGUSTUS	CDS	27444950	27445017	1	-	2	transcript_id "jg8923.t1"; gene_id "jg8923";
dsanSTOCAGO1482_4	AUGUSTUS	exon	27444950	27445017	.	-	.	transcript_id "jg8923.t1"; gene_id "jg8923";
dsanSTOCAGO1482_4	AUGUSTUS	intron	27445018	27445079	.	-	.	transcript_id "jg8923.t1"; gene_id "jg8923";
dsanSTOCAGO1482_4	AUGUSTUS	CDS	27445080	27445245	1	-	0	transcript_id "jg8923.t1"; gene_id "jg8923";
dsanSTOCAGO1482_4	AUGUSTUS	exon	27445080	27445245	.	-	.	transcript_id "jg8923.t1"; gene_id "jg8923";
dsanSTOCAGO1482_4	AUGUSTUS	intron	27445246	27445301	.	-	.	transcript_id "jg8923.t1"; gene_id "jg8923";
dsanSTOCAGO1482_4	AUGUSTUS	CDS	27445302	27445430	1	-	0	transcript_id "jg8923.t1"; gene_id "jg8923";
dsanSTOCAGO1482_4	AUGUSTUS	exon	27445302	27445430	.	-	.	transcript_id "jg8923.t1"; gene_id "jg8923";
dsanSTOCAGO1482_4	AUGUSTUS	intron	27445431	27445483	.	-	.	transcript_id "jg8923.t1"; gene_id "jg8923";
dsanSTOCAGO1482_4	AUGUSTUS	CDS	27445484	27445778	1	-	1	transcript_id "jg8923.t1"; gene_id "jg8923";
dsanSTOCAGO1482_4	AUGUSTUS	exon	27445484	27445778	.	-	.	transcript_id "jg8923.t1"; gene_id "jg8923";
dsanSTOCAGO1482_4	AUGUSTUS	intron	27445779	27445973	.	-	.	transcript_id "jg8923.t1"; gene_id "jg8923";
dsanSTOCAGO1482_4	AUGUSTUS	CDS	27445974	27446007	1	-	2	transcript_id "jg8923.t1"; gene_id "jg8923";
dsanSTOCAGO1482_4	AUGUSTUS	exon	27445974	27446007	.	-	.	transcript_id "jg8923.t1"; gene_id "jg8923";
dsanSTOCAGO1482_4	AUGUSTUS	intron	27446008	27446057	.	-	.	transcript_id "jg8923.t1"; gene_id "jg8923";
dsanSTOCAGO1482_4	AUGUSTUS	CDS	27446058	27446239	0.98	-	1	transcript_id "jg8923.t1"; gene_id "jg8923";
dsanSTOCAGO1482_4	AUGUSTUS	exon	27446058	27446239	.	-	.	transcript_id "jg8923.t1"; gene_id "jg8923";
dsanSTOCAGO1482_4	AUGUSTUS	intron	27446240	27446310	.	-	.	transcript_id "jg8923.t1"; gene_id "jg8923";
dsanSTOCAGO1482_4	AUGUSTUS	CDS	27446311	27446613	1	-	1	transcript_id "jg8923.t1"; gene_id "jg8923";
dsanSTOCAGO1482_4	AUGUSTUS	exon	27446311	27446613	.	-	.	transcript_id "jg8923.t1"; gene_id "jg8923";
dsanSTOCAGO1482_4	AUGUSTUS	intron	27446614	27446667	.	-	.	transcript_id "jg8923.t1"; gene_id "jg8923";
dsanSTOCAGO1482_4	AUGUSTUS	CDS	27446668	27446759	0.78	-	0	transcript_id "jg8923.t1"; gene_id "jg8923";
dsanSTOCAGO1482_4	AUGUSTUS	exon	27446668	27446759	.	-	.	transcript_id "jg8923.t1"; gene_id "jg8923";
dsanSTOCAGO1482_4	AUGUSTUS	start_codon	27446757	27446759	.	-	0	transcript_id "jg8923.t1"; gene_id "jg8923";
dsanSTOCAGO1482_4	ALN_BLOCK	exon	27447284	27449309	.	-	.	transcript_id "jg8924.t1"; gene_id "jg8924";
dsanSTOCAGO1482_4	ALN_BLOCK	exon	27449998	27450642	.	+	.	transcript_id "jg8925.t1"; gene_id "jg8925";
dsanSTOCAGO1482_4	ALN_BLOCK	exon	27450790	27451494	.	+	.	transcript_id "jg8926.t1"; gene_id "jg8926";
dsanSTOCAGO1482_4	ALN_BLOCK	exon	27485499	27487521	.	+	.	transcript_id "jg8927.t1"; gene_id "jg8927";
dsanSTOCAGO1482_4	ALN_BLOCK	exon	27489042	27490282	.	-	.	transcript_id "jg8928.t1"; gene_id "jg8928";
dsanSTOCAGO1482_4	ALN_BLOCK	exon	27490607	27491943	.	-	.	transcript_id "jg8929.t1"; gene_id "jg8929";
dsanSTOCAGO1482_4	ALN_BLOCK	exon	27500362	27501354	.	-	.	transcript_id "jg8930.t1"; gene_id "jg8930";
dsanSTOCAGO1482_4	ALN_BLOCK	exon	27523006	27524568	.	+	.	transcript_id "jg8931.t1"; gene_id "jg8931";
dsanSTOCAGO1482_4	AUGUSTUS	stop_codon	27526724	27526726	.	-	0	transcript_id "jg8932.t1"; gene_id "jg8932";
dsanSTOCAGO1482_4	AUGUSTUS	CDS	27526724	27527303	1	-	1	transcript_id "jg8932.t1"; gene_id "jg8932";
dsanSTOCAGO1482_4	AUGUSTUS	exon	27526724	27527303	.	-	.	transcript_id "jg8932.t1"; gene_id "jg8932";
dsanSTOCAGO1482_4	AUGUSTUS	intron	27527304	27527358	.	-	.	transcript_id "jg8932.t1"; gene_id "jg8932";
dsanSTOCAGO1482_4	AUGUSTUS	CDS	27527359	27527812	1	-	2	transcript_id "jg8932.t1"; gene_id "jg8932";
dsanSTOCAGO1482_4	AUGUSTUS	exon	27527359	27527812	.	-	.	transcript_id "jg8932.t1"; gene_id "jg8932";
dsanSTOCAGO1482_4	AUGUSTUS	intron	27527813	27527978	.	-	.	transcript_id "jg8932.t1"; gene_id "jg8932";
dsanSTOCAGO1482_4	AUGUSTUS	CDS	27527979	27528039	1	-	0	transcript_id "jg8932.t1"; gene_id "jg8932";
dsanSTOCAGO1482_4	AUGUSTUS	exon	27527979	27528039	.	-	.	transcript_id "jg8932.t1"; gene_id "jg8932";
dsanSTOCAGO1482_4	AUGUSTUS	start_codon	27528037	27528039	.	-	0	transcript_id "jg8932.t1"; gene_id "jg8932";
dsanSTOCAGO1482_4	ALN_BLOCK	exon	27540404	27541276	.	+	.	transcript_id "jg8933.t1"; gene_id "jg8933";
dsanSTOCAGO1482_4	ALN_BLOCK	exon	27542219	27542698	.	-	.	transcript_id "jg8934.t1"; gene_id "jg8934";
dsanSTOCAGO1482_4	ALN_BLOCK	exon	27543373	27543852	.	-	.	transcript_id "jg8935.t1"; gene_id "jg8935";
dsanSTOCAGO1482_4	AUGUSTUS	start_codon	27564391	27564393	.	+	0	transcript_id "jg8936.t1"; gene_id "jg8936";
dsanSTOCAGO1482_4	AUGUSTUS	CDS	27564391	27564487	1	+	0	transcript_id "jg8936.t1"; gene_id "jg8936";
dsanSTOCAGO1482_4	AUGUSTUS	exon	27564391	27564487	.	+	.	transcript_id "jg8936.t1"; gene_id "jg8936";
dsanSTOCAGO1482_4	AUGUSTUS	start_codon	27564391	27564393	.	+	0	transcript_id "jg8936.t2"; gene_id "jg8936";
dsanSTOCAGO1482_4	AUGUSTUS	CDS	27564391	27564487	0.99	+	0	transcript_id "jg8936.t2"; gene_id "jg8936";
dsanSTOCAGO1482_4	AUGUSTUS	exon	27564391	27564487	.	+	.	transcript_id "jg8936.t2"; gene_id "jg8936";
dsanSTOCAGO1482_4	AUGUSTUS	intron	27564488	27572022	.	+	.	transcript_id "jg8936.t1"; gene_id "jg8936";
dsanSTOCAGO1482_4	AUGUSTUS	intron	27564488	27572022	.	+	.	transcript_id "jg8936.t2"; gene_id "jg8936";
dsanSTOCAGO1482_4	AUGUSTUS	CDS	27572023	27572186	1	+	2	transcript_id "jg8936.t1"; gene_id "jg8936";
dsanSTOCAGO1482_4	AUGUSTUS	exon	27572023	27572186	.	+	.	transcript_id "jg8936.t1"; gene_id "jg8936";
dsanSTOCAGO1482_4	AUGUSTUS	CDS	27572023	27572059	0.56	+	2	transcript_id "jg8936.t2"; gene_id "jg8936";
dsanSTOCAGO1482_4	AUGUSTUS	exon	27572023	27572059	.	+	.	transcript_id "jg8936.t2"; gene_id "jg8936";
dsanSTOCAGO1482_4	AUGUSTUS	intron	27572060	27572117	.	+	.	transcript_id "jg8936.t2"; gene_id "jg8936";
dsanSTOCAGO1482_4	AUGUSTUS	CDS	27572118	27572186	0.56	+	1	transcript_id "jg8936.t2"; gene_id "jg8936";
dsanSTOCAGO1482_4	AUGUSTUS	exon	27572118	27572186	.	+	.	transcript_id "jg8936.t2"; gene_id "jg8936";
dsanSTOCAGO1482_4	AUGUSTUS	intron	27572187	27572496	.	+	.	transcript_id "jg8936.t1"; gene_id "jg8936";
dsanSTOCAGO1482_4	AUGUSTUS	intron	27572187	27572504	.	+	.	transcript_id "jg8936.t2"; gene_id "jg8936";
dsanSTOCAGO1482_4	AUGUSTUS	CDS	27572497	27573342	0.5	+	0	transcript_id "jg8936.t1"; gene_id "jg8936";
dsanSTOCAGO1482_4	AUGUSTUS	exon	27572497	27573342	.	+	.	transcript_id "jg8936.t1"; gene_id "jg8936";
dsanSTOCAGO1482_4	AUGUSTUS	CDS	27572505	27573342	0.41	+	1	transcript_id "jg8936.t2"; gene_id "jg8936";
dsanSTOCAGO1482_4	AUGUSTUS	exon	27572505	27573342	.	+	.	transcript_id "jg8936.t2"; gene_id "jg8936";
dsanSTOCAGO1482_4	AUGUSTUS	stop_codon	27573340	27573342	.	+	0	transcript_id "jg8936.t1"; gene_id "jg8936";
dsanSTOCAGO1482_4	AUGUSTUS	stop_codon	27573340	27573342	.	+	0	transcript_id "jg8936.t2"; gene_id "jg8936";
dsanSTOCAGO1482_4	ALN_BLOCK	exon	27582280	27584851	.	+	.	transcript_id "jg8937.t1"; gene_id "jg8937";
dsanSTOCAGO1482_4	ALN_BLOCK	exon	27589652	27594937	.	-	.	transcript_id "jg8939.t1"; gene_id "jg8939";
dsanSTOCAGO1482_4	ALN_BLOCK	exon	27595163	27599249	.	-	.	transcript_id "jg8939.t1"; gene_id "jg8939";
dsanSTOCAGO1482_4	ALN_BLOCK	exon	27606610	27607361	.	+	.	transcript_id "jg8940.t1"; gene_id "jg8940";
dsanSTOCAGO1482_4	ALN_BLOCK	exon	27608992	27616460	.	+	.	transcript_id "jg8941.t1"; gene_id "jg8941";
dsanSTOCAGO1482_4	ALN_BLOCK	exon	27617209	27620421	.	+	.	transcript_id "jg8941.t1"; gene_id "jg8941";
dsanSTOCAGO1482_4	ALN_BLOCK	exon	27621455	27621466	.	+	.	transcript_id "jg8941.t1"; gene_id "jg8941";
dsanSTOCAGO1482_4	ALN_BLOCK	exon	27623484	27623493	.	+	.	transcript_id "jg8941.t1"; gene_id "jg8941";
dsanSTOCAGO1482_4	ALN_BLOCK	exon	27625472	27630874	.	+	.	transcript_id "jg8941.t1"; gene_id "jg8941";
dsanSTOCAGO1482_4	ALN_BLOCK	exon	27642495	27645441	.	+	.	transcript_id "jg8942.t1"; gene_id "jg8942";
dsanSTOCAGO1482_4	ALN_BLOCK	exon	27657278	27658761	.	+	.	transcript_id "jg8943.t1"; gene_id "jg8943";
dsanSTOCAGO1482_4	ALN_BLOCK	exon	27674060	27675059	.	+	.	transcript_id "jg8944.t1"; gene_id "jg8944";
dsanSTOCAGO1482_4	ALN_BLOCK	exon	27677440	27678646	.	-	.	transcript_id "jg8945.t1"; gene_id "jg8945";
dsanSTOCAGO1482_4	ALN_BLOCK	exon	27681316	27682548	.	-	.	transcript_id "jg8946.t1"; gene_id "jg8946";
dsanSTOCAGO1482_4	ALN_BLOCK	exon	27684152	27684870	.	-	.	transcript_id "jg8947.t1"; gene_id "jg8947";
dsanSTOCAGO1482_4	ALN_BLOCK	exon	27685323	27686331	.	-	.	transcript_id "jg8948.t1"; gene_id "jg8948";
dsanSTOCAGO1482_4	ALN_BLOCK	exon	27688767	27689857	.	-	.	transcript_id "jg8949.t1"; gene_id "jg8949";
dsanSTOCAGO1482_4	ALN_BLOCK	exon	27690370	27695432	.	-	.	transcript_id "jg8950.t1"; gene_id "jg8950";
dsanSTOCAGO1482_4	ALN_BLOCK	exon	27701071	27707195	.	+	.	transcript_id "jg8951.t1"; gene_id "jg8951";
dsanSTOCAGO1482_4	AUGUSTUS	stop_codon	27707377	27707379	.	-	0	transcript_id "jg8952.t1"; gene_id "jg8952";
dsanSTOCAGO1482_4	AUGUSTUS	CDS	27707377	27707532	1	-	0	transcript_id "jg8952.t1"; gene_id "jg8952";
dsanSTOCAGO1482_4	AUGUSTUS	exon	27707377	27707532	.	-	.	transcript_id "jg8952.t1"; gene_id "jg8952";
dsanSTOCAGO1482_4	AUGUSTUS	intron	27707533	27707600	.	-	.	transcript_id "jg8952.t1"; gene_id "jg8952";
dsanSTOCAGO1482_4	AUGUSTUS	CDS	27707601	27707768	1	-	0	transcript_id "jg8952.t1"; gene_id "jg8952";
dsanSTOCAGO1482_4	AUGUSTUS	exon	27707601	27707768	.	-	.	transcript_id "jg8952.t1"; gene_id "jg8952";
dsanSTOCAGO1482_4	AUGUSTUS	intron	27707769	27707834	.	-	.	transcript_id "jg8952.t1"; gene_id "jg8952";
dsanSTOCAGO1482_4	AUGUSTUS	CDS	27707835	27707990	1	-	0	transcript_id "jg8952.t1"; gene_id "jg8952";
dsanSTOCAGO1482_4	AUGUSTUS	exon	27707835	27707990	.	-	.	transcript_id "jg8952.t1"; gene_id "jg8952";
dsanSTOCAGO1482_4	AUGUSTUS	intron	27707991	27708046	.	-	.	transcript_id "jg8952.t1"; gene_id "jg8952";
dsanSTOCAGO1482_4	AUGUSTUS	CDS	27708047	27708103	1	-	0	transcript_id "jg8952.t1"; gene_id "jg8952";
dsanSTOCAGO1482_4	AUGUSTUS	exon	27708047	27708103	.	-	.	transcript_id "jg8952.t1"; gene_id "jg8952";
dsanSTOCAGO1482_4	AUGUSTUS	start_codon	27708101	27708103	.	-	0	transcript_id "jg8952.t1"; gene_id "jg8952";
dsanSTOCAGO1482_4	AUGUSTUS	stop_codon	27708426	27708428	.	-	0	transcript_id "jg8953.t1"; gene_id "jg8953";
dsanSTOCAGO1482_4	AUGUSTUS	CDS	27708426	27708596	1	-	0	transcript_id "jg8953.t1"; gene_id "jg8953";
dsanSTOCAGO1482_4	AUGUSTUS	exon	27708426	27708596	.	-	.	transcript_id "jg8953.t1"; gene_id "jg8953";
dsanSTOCAGO1482_4	AUGUSTUS	intron	27708597	27708653	.	-	.	transcript_id "jg8953.t1"; gene_id "jg8953";
dsanSTOCAGO1482_4	AUGUSTUS	CDS	27708654	27708821	1	-	0	transcript_id "jg8953.t1"; gene_id "jg8953";
dsanSTOCAGO1482_4	AUGUSTUS	exon	27708654	27708821	.	-	.	transcript_id "jg8953.t1"; gene_id "jg8953";
dsanSTOCAGO1482_4	AUGUSTUS	intron	27708822	27708876	.	-	.	transcript_id "jg8953.t1"; gene_id "jg8953";
dsanSTOCAGO1482_4	AUGUSTUS	CDS	27708877	27708906	0.8	-	0	transcript_id "jg8953.t1"; gene_id "jg8953";
dsanSTOCAGO1482_4	AUGUSTUS	exon	27708877	27708906	.	-	.	transcript_id "jg8953.t1"; gene_id "jg8953";
dsanSTOCAGO1482_4	AUGUSTUS	start_codon	27708904	27708906	.	-	0	transcript_id "jg8953.t1"; gene_id "jg8953";
dsanSTOCAGO1482_4	AUGUSTUS	start_codon	27723694	27723696	.	+	0	transcript_id "jg8955.t1"; gene_id "jg8955";
dsanSTOCAGO1482_4	AUGUSTUS	CDS	27723694	27724225	0.99	+	0	transcript_id "jg8955.t1"; gene_id "jg8955";
dsanSTOCAGO1482_4	AUGUSTUS	exon	27723694	27724225	.	+	.	transcript_id "jg8955.t1"; gene_id "jg8955";
dsanSTOCAGO1482_4	AUGUSTUS	intron	27724226	27730900	.	+	.	transcript_id "jg8955.t1"; gene_id "jg8955";
dsanSTOCAGO1482_4	AUGUSTUS	CDS	27730901	27731041	1	+	2	transcript_id "jg8955.t1"; gene_id "jg8955";
dsanSTOCAGO1482_4	AUGUSTUS	exon	27730901	27731041	.	+	.	transcript_id "jg8955.t1"; gene_id "jg8955";
dsanSTOCAGO1482_4	AUGUSTUS	intron	27731042	27731933	.	+	.	transcript_id "jg8955.t1"; gene_id "jg8955";
dsanSTOCAGO1482_4	AUGUSTUS	CDS	27731934	27732187	1	+	2	transcript_id "jg8955.t1"; gene_id "jg8955";
dsanSTOCAGO1482_4	AUGUSTUS	exon	27731934	27732187	.	+	.	transcript_id "jg8955.t1"; gene_id "jg8955";
dsanSTOCAGO1482_4	AUGUSTUS	intron	27732188	27736937	.	+	.	transcript_id "jg8955.t1"; gene_id "jg8955";
dsanSTOCAGO1482_4	AUGUSTUS	CDS	27736938	27737540	1	+	0	transcript_id "jg8955.t1"; gene_id "jg8955";
dsanSTOCAGO1482_4	AUGUSTUS	exon	27736938	27737540	.	+	.	transcript_id "jg8955.t1"; gene_id "jg8955";
dsanSTOCAGO1482_4	AUGUSTUS	stop_codon	27737538	27737540	.	+	0	transcript_id "jg8955.t1"; gene_id "jg8955";
dsanSTOCAGO1482_4	ALN_BLOCK	exon	27737634	27737867	.	+	.	transcript_id "jg8956.t1"; gene_id "jg8956";
dsanSTOCAGO1482_4	ALN_BLOCK	exon	27744200	27744613	.	-	.	transcript_id "jg8957.t1"; gene_id "jg8957";
dsanSTOCAGO1482_4	ALN_BLOCK	exon	27745080	27745508	.	-	.	transcript_id "jg8958.t1"; gene_id "jg8958";
dsanSTOCAGO1482_4	AUGUSTUS	start_codon	27768793	27768795	.	+	0	transcript_id "jg8959.t1"; gene_id "jg8959";
dsanSTOCAGO1482_4	AUGUSTUS	CDS	27768793	27771219	1	+	0	transcript_id "jg8959.t1"; gene_id "jg8959";
dsanSTOCAGO1482_4	AUGUSTUS	exon	27768793	27771219	.	+	.	transcript_id "jg8959.t1"; gene_id "jg8959";
dsanSTOCAGO1482_4	AUGUSTUS	stop_codon	27771217	27771219	.	+	0	transcript_id "jg8959.t1"; gene_id "jg8959";
dsanSTOCAGO1482_4	ALN_BLOCK	exon	27772499	27773323	.	-	.	transcript_id "jg8960.t1"; gene_id "jg8960";
dsanSTOCAGO1482_4	ALN_BLOCK	exon	27779555	27780759	.	-	.	transcript_id "jg8961.t1"; gene_id "jg8961";
dsanSTOCAGO1482_4	AUGUSTUS	stop_codon	27799805	27799807	.	-	0	transcript_id "jg8963.t1"; gene_id "jg8963";
dsanSTOCAGO1482_4	AUGUSTUS	CDS	27799805	27800149	1	-	0	transcript_id "jg8963.t1"; gene_id "jg8963";
dsanSTOCAGO1482_4	AUGUSTUS	exon	27799805	27800149	.	-	.	transcript_id "jg8963.t1"; gene_id "jg8963";
dsanSTOCAGO1482_4	AUGUSTUS	start_codon	27800147	27800149	.	-	0	transcript_id "jg8963.t1"; gene_id "jg8963";
dsanSTOCAGO1482_4	ALN_BLOCK	exon	27802211	27802726	.	-	.	transcript_id "jg8964.t1"; gene_id "jg8964";
dsanSTOCAGO1482_4	AUGUSTUS	start_codon	27815935	27815937	.	+	0	transcript_id "jg8966.t1"; gene_id "jg8966";
dsanSTOCAGO1482_4	AUGUSTUS	CDS	27815935	27816174	0.65	+	0	transcript_id "jg8966.t1"; gene_id "jg8966";
dsanSTOCAGO1482_4	AUGUSTUS	exon	27815935	27816174	.	+	.	transcript_id "jg8966.t1"; gene_id "jg8966";
dsanSTOCAGO1482_4	AUGUSTUS	stop_codon	27816172	27816174	.	+	0	transcript_id "jg8966.t1"; gene_id "jg8966";
dsanSTOCAGO1482_4	ALN_BLOCK	exon	27852119	27854058	.	+	.	transcript_id "jg8967.t1"; gene_id "jg8967";
dsanSTOCAGO1482_4	ALN_BLOCK	exon	27859907	27862260	.	+	.	transcript_id "jg8967.t1"; gene_id "jg8967";
dsanSTOCAGO1482_4	ALN_BLOCK	exon	27867279	27870525	.	+	.	transcript_id "jg8968.t1"; gene_id "jg8968";
dsanSTOCAGO1482_4	ALN_BLOCK	exon	27870879	27871829	.	-	.	transcript_id "jg8969.t1"; gene_id "jg8969";
dsanSTOCAGO1482_4	ALN_BLOCK	exon	27874773	27876094	.	-	.	transcript_id "jg8970.t1"; gene_id "jg8970";
dsanSTOCAGO1482_4	ALN_BLOCK	exon	27884178	27894588	.	+	.	transcript_id "jg8971.t1"; gene_id "jg8971";
dsanSTOCAGO1482_4	ALN_BLOCK	exon	27902793	27907034	.	-	.	transcript_id "jg8972.t1"; gene_id "jg8972";
dsanSTOCAGO1482_4	ALN_BLOCK	exon	27907819	27909177	.	-	.	transcript_id "jg8972.t1"; gene_id "jg8972";
dsanSTOCAGO1482_4	ALN_BLOCK	exon	27911143	27913322	.	-	.	transcript_id "jg8973.t1"; gene_id "jg8973";
dsanSTOCAGO1482_4	ALN_BLOCK	exon	27918939	27921411	.	-	.	transcript_id "jg8974.t1"; gene_id "jg8974";
dsanSTOCAGO1482_4	ALN_BLOCK	exon	27935558	27936331	.	-	.	transcript_id "jg8975.t1"; gene_id "jg8975";
dsanSTOCAGO1482_4	ALN_BLOCK	exon	27939432	27940277	.	+	.	transcript_id "jg8976.t1"; gene_id "jg8976";
dsanSTOCAGO1482_4	ALN_BLOCK	exon	27941252	27943578	.	-	.	transcript_id "jg8977.t1"; gene_id "jg8977";
dsanSTOCAGO1482_4	ALN_BLOCK	exon	27964063	27967192	.	+	.	transcript_id "jg8978.t1"; gene_id "jg8978";
dsanSTOCAGO1482_4	ALN_BLOCK	exon	27972074	27982177	.	-	.	transcript_id "jg8979.t1"; gene_id "jg8979";
dsanSTOCAGO1482_4	ALN_BLOCK	exon	27984535	27984849	.	+	.	transcript_id "jg8980.t1"; gene_id "jg8980";
dsanSTOCAGO1482_4	ALN_BLOCK	exon	27993726	28000718	.	-	.	transcript_id "jg8981.t1"; gene_id "jg8981";
dsanSTOCAGO1482_4	ALN_BLOCK	exon	28000882	28002906	.	-	.	transcript_id "jg8981.t1"; gene_id "jg8981";
dsanSTOCAGO1482_4	ALN_BLOCK	exon	28003113	28006236	.	-	.	transcript_id "jg8981.t1"; gene_id "jg8981";
dsanSTOCAGO1482_4	ALN_BLOCK	exon	28007494	28008441	.	+	.	transcript_id "jg8982.t1"; gene_id "jg8982";
dsanSTOCAGO1482_4	ALN_BLOCK	exon	28009198	28009605	.	-	.	transcript_id "jg8983.t1"; gene_id "jg8983";
dsanSTOCAGO1482_4	ALN_BLOCK	exon	28016309	28018061	.	+	.	transcript_id "jg8984.t1"; gene_id "jg8984";
dsanSTOCAGO1482_4	ALN_BLOCK	exon	28021978	28023428	.	-	.	transcript_id "jg8985.t1"; gene_id "jg8985";
dsanSTOCAGO1482_4	ALN_BLOCK	exon	28026375	28027669	.	-	.	transcript_id "jg8986.t1"; gene_id "jg8986";
dsanSTOCAGO1482_4	ALN_BLOCK	exon	28027949	28028991	.	+	.	transcript_id "jg8987.t1"; gene_id "jg8987";
dsanSTOCAGO1482_4	ALN_BLOCK	exon	28029213	28030310	.	-	.	transcript_id "jg8988.t1"; gene_id "jg8988";
dsanSTOCAGO1482_4	ALN_BLOCK	exon	28031440	28033380	.	-	.	transcript_id "jg8989.t1"; gene_id "jg8989";
dsanSTOCAGO1482_4	ALN_BLOCK	exon	28035914	28043766	.	+	.	transcript_id "jg8990.t1"; gene_id "jg8990";
dsanSTOCAGO1482_4	ALN_BLOCK	exon	28047672	28049109	.	-	.	transcript_id "jg8991.t1"; gene_id "jg8991";
dsanSTOCAGO1482_4	ALN_BLOCK	exon	28052294	28066795	.	-	.	transcript_id "jg8992.t1"; gene_id "jg8992";
dsanSTOCAGO1482_4	ALN_BLOCK	exon	28068243	28068578	.	+	.	transcript_id "jg8993.t1"; gene_id "jg8993";
dsanSTOCAGO1482_4	ALN_BLOCK	exon	28068617	28069814	.	-	.	transcript_id "jg8994.t1"; gene_id "jg8994";
dsanSTOCAGO1482_4	ALN_BLOCK	exon	28070247	28071405	.	+	.	transcript_id "jg8995.t1"; gene_id "jg8995";
dsanSTOCAGO1482_4	ALN_BLOCK	exon	28072847	28075144	.	+	.	transcript_id "jg8996.t1"; gene_id "jg8996";
dsanSTOCAGO1482_4	AUGUSTUS	start_codon	28075711	28075713	.	+	0	transcript_id "jg8997.t1"; gene_id "jg8997";
dsanSTOCAGO1482_4	AUGUSTUS	CDS	28075711	28075863	0.74	+	0	transcript_id "jg8997.t1"; gene_id "jg8997";
dsanSTOCAGO1482_4	AUGUSTUS	exon	28075711	28075863	.	+	.	transcript_id "jg8997.t1"; gene_id "jg8997";
dsanSTOCAGO1482_4	AUGUSTUS	intron	28075864	28075927	.	+	.	transcript_id "jg8997.t1"; gene_id "jg8997";
dsanSTOCAGO1482_4	AUGUSTUS	CDS	28075928	28076018	1	+	0	transcript_id "jg8997.t1"; gene_id "jg8997";
dsanSTOCAGO1482_4	AUGUSTUS	exon	28075928	28076018	.	+	.	transcript_id "jg8997.t1"; gene_id "jg8997";
dsanSTOCAGO1482_4	AUGUSTUS	intron	28076019	28076088	.	+	.	transcript_id "jg8997.t1"; gene_id "jg8997";
dsanSTOCAGO1482_4	AUGUSTUS	CDS	28076089	28076351	0.82	+	2	transcript_id "jg8997.t1"; gene_id "jg8997";
dsanSTOCAGO1482_4	AUGUSTUS	exon	28076089	28076351	.	+	.	transcript_id "jg8997.t1"; gene_id "jg8997";
dsanSTOCAGO1482_4	AUGUSTUS	intron	28076352	28076411	.	+	.	transcript_id "jg8997.t1"; gene_id "jg8997";
dsanSTOCAGO1482_4	AUGUSTUS	CDS	28076412	28076753	0.82	+	0	transcript_id "jg8997.t1"; gene_id "jg8997";
dsanSTOCAGO1482_4	AUGUSTUS	exon	28076412	28076753	.	+	.	transcript_id "jg8997.t1"; gene_id "jg8997";
dsanSTOCAGO1482_4	AUGUSTUS	stop_codon	28076751	28076753	.	+	0	transcript_id "jg8997.t1"; gene_id "jg8997";
dsanSTOCAGO1482_4	ALN_BLOCK	exon	28077777	28078919	.	+	.	transcript_id "jg8998.t1"; gene_id "jg8998";
dsanSTOCAGO1482_4	ALN_BLOCK	exon	28082609	28084103	.	+	.	transcript_id "jg8999.t1"; gene_id "jg8999";
dsanSTOCAGO1482_4	ALN_BLOCK	exon	28113143	28115442	.	-	.	transcript_id "jg9001.t1"; gene_id "jg9001";
dsanSTOCAGO1482_4	ALN_BLOCK	exon	28148430	28148431	.	+	.	transcript_id "jg9004.t1"; gene_id "jg9004";
dsanSTOCAGO1482_4	ALN_BLOCK	exon	28153471	28167780	.	+	.	transcript_id "jg9004.t1"; gene_id "jg9004";
dsanSTOCAGO1482_4	ALN_BLOCK	exon	28180928	28182421	.	+	.	transcript_id "jg9005.t1"; gene_id "jg9005";
dsanSTOCAGO1482_4	ALN_BLOCK	exon	28195756	28199341	.	+	.	transcript_id "jg9006.t1"; gene_id "jg9006";
dsanSTOCAGO1482_4	ALN_BLOCK	exon	28201861	28202203	.	-	.	transcript_id "jg9007.t1"; gene_id "jg9007";
dsanSTOCAGO1482_4	ALN_BLOCK	exon	28202489	28202548	.	-	.	transcript_id "jg9008.t1"; gene_id "jg9008";
dsanSTOCAGO1482_4	ALN_BLOCK	exon	28202845	28204111	.	-	.	transcript_id "jg9008.t1"; gene_id "jg9008";
dsanSTOCAGO1482_4	ALN_BLOCK	exon	28204874	28210248	.	+	.	transcript_id "jg9009.t1"; gene_id "jg9009";
dsanSTOCAGO1482_4	ALN_BLOCK	exon	28212542	28213467	.	-	.	transcript_id "jg9010.t1"; gene_id "jg9010";
dsanSTOCAGO1482_4	ALN_BLOCK	exon	28241784	28241797	.	+	.	transcript_id "jg9011.t1"; gene_id "jg9011";
dsanSTOCAGO1482_4	ALN_BLOCK	exon	28244780	28244790	.	+	.	transcript_id "jg9011.t1"; gene_id "jg9011";
dsanSTOCAGO1482_4	ALN_BLOCK	exon	28246034	28246044	.	+	.	transcript_id "jg9011.t1"; gene_id "jg9011";
dsanSTOCAGO1482_4	ALN_BLOCK	exon	28246425	28246430	.	+	.	transcript_id "jg9011.t1"; gene_id "jg9011";
dsanSTOCAGO1482_4	ALN_BLOCK	exon	28246945	28246956	.	+	.	transcript_id "jg9011.t1"; gene_id "jg9011";
dsanSTOCAGO1482_4	ALN_BLOCK	exon	28248767	28248929	.	+	.	transcript_id "jg9011.t1"; gene_id "jg9011";
dsanSTOCAGO1482_4	ALN_BLOCK	exon	28249260	28249267	.	+	.	transcript_id "jg9011.t1"; gene_id "jg9011";
dsanSTOCAGO1482_4	ALN_BLOCK	exon	28250222	28250313	.	+	.	transcript_id "jg9011.t1"; gene_id "jg9011";
dsanSTOCAGO1482_4	ALN_BLOCK	exon	28250848	28250978	.	+	.	transcript_id "jg9011.t1"; gene_id "jg9011";
dsanSTOCAGO1482_4	ALN_BLOCK	exon	28253255	28253305	.	+	.	transcript_id "jg9011.t1"; gene_id "jg9011";
dsanSTOCAGO1482_4	ALN_BLOCK	exon	28255335	28258186	.	+	.	transcript_id "jg9011.t1"; gene_id "jg9011";
dsanSTOCAGO1482_4	ALN_BLOCK	exon	28258343	28262660	.	+	.	transcript_id "jg9011.t1"; gene_id "jg9011";
dsanSTOCAGO1482_4	ALN_BLOCK	exon	28264781	28265927	.	-	.	transcript_id "jg9012.t1"; gene_id "jg9012";
dsanSTOCAGO1482_4	ALN_BLOCK	exon	28266220	28267406	.	-	.	transcript_id "jg9013.t1"; gene_id "jg9013";
dsanSTOCAGO1482_4	ALN_BLOCK	exon	28267590	28268570	.	-	.	transcript_id "jg9013.t1"; gene_id "jg9013";
dsanSTOCAGO1482_4	ALN_BLOCK	exon	28269844	28270586	.	+	.	transcript_id "jg9014.t1"; gene_id "jg9014";
dsanSTOCAGO1482_4	ALN_BLOCK	exon	28310167	28314468	.	+	.	transcript_id "jg9015.t1"; gene_id "jg9015";
dsanSTOCAGO1482_4	ALN_BLOCK	exon	28368282	28372614	.	+	.	transcript_id "jg9016.t1"; gene_id "jg9016";
dsanSTOCAGO1482_4	AUGUSTUS	start_codon	28375293	28375295	.	+	0	transcript_id "jg9017.t1"; gene_id "jg9017";
dsanSTOCAGO1482_4	AUGUSTUS	CDS	28375293	28375562	0.99	+	0	transcript_id "jg9017.t1"; gene_id "jg9017";
dsanSTOCAGO1482_4	AUGUSTUS	exon	28375293	28375562	.	+	.	transcript_id "jg9017.t1"; gene_id "jg9017";
dsanSTOCAGO1482_4	AUGUSTUS	stop_codon	28375560	28375562	.	+	0	transcript_id "jg9017.t1"; gene_id "jg9017";
dsanSTOCAGO1482_4	AUGUSTUS	start_codon	28378903	28378905	.	+	0	transcript_id "jg9018.t1"; gene_id "jg9018";
dsanSTOCAGO1482_4	AUGUSTUS	CDS	28378903	28379208	0.81	+	0	transcript_id "jg9018.t1"; gene_id "jg9018";
dsanSTOCAGO1482_4	AUGUSTUS	exon	28378903	28379208	.	+	.	transcript_id "jg9018.t1"; gene_id "jg9018";
dsanSTOCAGO1482_4	AUGUSTUS	stop_codon	28379206	28379208	.	+	0	transcript_id "jg9018.t1"; gene_id "jg9018";
dsanSTOCAGO1482_4	ALN_BLOCK	exon	28382546	28385664	.	+	.	transcript_id "jg9020.t1"; gene_id "jg9020";
dsanSTOCAGO1482_4	ALN_BLOCK	exon	28387139	28389844	.	-	.	transcript_id "jg9021.t1"; gene_id "jg9021";
dsanSTOCAGO1482_4	ALN_BLOCK	exon	28391253	28396699	.	+	.	transcript_id "jg9022.t1"; gene_id "jg9022";
dsanSTOCAGO1482_4	ALN_BLOCK	exon	28398998	28400527	.	+	.	transcript_id "jg9023.t1"; gene_id "jg9023";
dsanSTOCAGO1482_4	ALN_BLOCK	exon	28400852	28402353	.	+	.	transcript_id "jg9024.t1"; gene_id "jg9024";
dsanSTOCAGO1482_4	ALN_BLOCK	exon	28403311	28404786	.	+	.	transcript_id "jg9025.t1"; gene_id "jg9025";
dsanSTOCAGO1482_4	ALN_BLOCK	exon	28405166	28406374	.	-	.	transcript_id "jg9026.t1"; gene_id "jg9026";
dsanSTOCAGO1482_4	ALN_BLOCK	exon	28409685	28412677	.	-	.	transcript_id "jg9027.t1"; gene_id "jg9027";
dsanSTOCAGO1482_4	ALN_BLOCK	exon	28422220	28425346	.	+	.	transcript_id "jg9028.t1"; gene_id "jg9028";
dsanSTOCAGO1482_4	ALN_BLOCK	exon	28425896	28426498	.	-	.	transcript_id "jg9029.t1"; gene_id "jg9029";
dsanSTOCAGO1482_4	ALN_BLOCK	exon	28426880	28428152	.	+	.	transcript_id "jg9030.t1"; gene_id "jg9030";
dsanSTOCAGO1482_4	ALN_BLOCK	exon	28429178	28431806	.	+	.	transcript_id "jg9031.t1"; gene_id "jg9031";
dsanSTOCAGO1482_4	ALN_BLOCK	exon	28472685	28473344	.	+	.	transcript_id "jg9032.t1"; gene_id "jg9032";
dsanSTOCAGO1482_4	ALN_BLOCK	exon	28483690	28485029	.	+	.	transcript_id "jg9033.t1"; gene_id "jg9033";
dsanSTOCAGO1482_4	ALN_BLOCK	exon	28485237	28489497	.	+	.	transcript_id "jg9033.t1"; gene_id "jg9033";
dsanSTOCAGO1482_4	ALN_BLOCK	exon	28490982	28492537	.	-	.	transcript_id "jg9034.t1"; gene_id "jg9034";
dsanSTOCAGO1482_4	AUGUSTUS	stop_codon	28516583	28516585	.	-	0	transcript_id "jg9035.t1"; gene_id "jg9035";
dsanSTOCAGO1482_4	AUGUSTUS	CDS	28516583	28516930	1	-	0	transcript_id "jg9035.t1"; gene_id "jg9035";
dsanSTOCAGO1482_4	AUGUSTUS	exon	28516583	28516930	.	-	.	transcript_id "jg9035.t1"; gene_id "jg9035";
dsanSTOCAGO1482_4	AUGUSTUS	intron	28516931	28516993	.	-	.	transcript_id "jg9035.t1"; gene_id "jg9035";
dsanSTOCAGO1482_4	AUGUSTUS	CDS	28516994	28517041	1	-	0	transcript_id "jg9035.t1"; gene_id "jg9035";
dsanSTOCAGO1482_4	AUGUSTUS	exon	28516994	28517041	.	-	.	transcript_id "jg9035.t1"; gene_id "jg9035";
dsanSTOCAGO1482_4	AUGUSTUS	start_codon	28517039	28517041	.	-	0	transcript_id "jg9035.t1"; gene_id "jg9035";
dsanSTOCAGO1482_4	AUGUSTUS	start_codon	28537128	28537130	.	+	0	transcript_id "jg9036.t1"; gene_id "jg9036";
dsanSTOCAGO1482_4	AUGUSTUS	CDS	28537128	28537271	1	+	0	transcript_id "jg9036.t1"; gene_id "jg9036";
dsanSTOCAGO1482_4	AUGUSTUS	exon	28537128	28537271	.	+	.	transcript_id "jg9036.t1"; gene_id "jg9036";
dsanSTOCAGO1482_4	AUGUSTUS	intron	28537272	28537451	.	+	.	transcript_id "jg9036.t1"; gene_id "jg9036";
dsanSTOCAGO1482_4	AUGUSTUS	CDS	28537452	28538084	1	+	0	transcript_id "jg9036.t1"; gene_id "jg9036";
dsanSTOCAGO1482_4	AUGUSTUS	exon	28537452	28538084	.	+	.	transcript_id "jg9036.t1"; gene_id "jg9036";
dsanSTOCAGO1482_4	AUGUSTUS	intron	28538085	28538176	.	+	.	transcript_id "jg9036.t1"; gene_id "jg9036";
dsanSTOCAGO1482_4	AUGUSTUS	CDS	28538177	28538264	1	+	0	transcript_id "jg9036.t1"; gene_id "jg9036";
dsanSTOCAGO1482_4	AUGUSTUS	exon	28538177	28538264	.	+	.	transcript_id "jg9036.t1"; gene_id "jg9036";
dsanSTOCAGO1482_4	AUGUSTUS	intron	28538265	28539494	.	+	.	transcript_id "jg9036.t1"; gene_id "jg9036";
dsanSTOCAGO1482_4	AUGUSTUS	CDS	28539495	28540567	1	+	2	transcript_id "jg9036.t1"; gene_id "jg9036";
dsanSTOCAGO1482_4	AUGUSTUS	exon	28539495	28540567	.	+	.	transcript_id "jg9036.t1"; gene_id "jg9036";
dsanSTOCAGO1482_4	AUGUSTUS	stop_codon	28540565	28540567	.	+	0	transcript_id "jg9036.t1"; gene_id "jg9036";
dsanSTOCAGO1482_4	AUGUSTUS	start_codon	28541224	28541226	.	+	0	transcript_id "jg9037.t1"; gene_id "jg9037";
dsanSTOCAGO1482_4	AUGUSTUS	CDS	28541224	28541305	0.65	+	0	transcript_id "jg9037.t1"; gene_id "jg9037";
dsanSTOCAGO1482_4	AUGUSTUS	exon	28541224	28541305	.	+	.	transcript_id "jg9037.t1"; gene_id "jg9037";
dsanSTOCAGO1482_4	AUGUSTUS	intron	28541306	28542846	.	+	.	transcript_id "jg9037.t1"; gene_id "jg9037";
dsanSTOCAGO1482_4	AUGUSTUS	CDS	28542847	28544423	1	+	2	transcript_id "jg9037.t1"; gene_id "jg9037";
dsanSTOCAGO1482_4	AUGUSTUS	exon	28542847	28544423	.	+	.	transcript_id "jg9037.t1"; gene_id "jg9037";
dsanSTOCAGO1482_4	AUGUSTUS	stop_codon	28544421	28544423	.	+	0	transcript_id "jg9037.t1"; gene_id "jg9037";
dsanSTOCAGO1482_4	ALN_BLOCK	exon	28545488	28546816	.	-	.	transcript_id "jg9038.t1"; gene_id "jg9038";
dsanSTOCAGO1482_4	ALN_BLOCK	exon	28547080	28547839	.	+	.	transcript_id "jg9039.t1"; gene_id "jg9039";
dsanSTOCAGO1482_4	ALN_BLOCK	exon	28550214	28552152	.	+	.	transcript_id "jg9040.t1"; gene_id "jg9040";
dsanSTOCAGO1482_4	ALN_BLOCK	exon	28552297	28552602	.	+	.	transcript_id "jg9041.t1"; gene_id "jg9041";
dsanSTOCAGO1482_4	ALN_BLOCK	exon	28553506	28553901	.	+	.	transcript_id "jg9042.t1"; gene_id "jg9042";
dsanSTOCAGO1482_4	ALN_BLOCK	exon	28554215	28555008	.	+	.	transcript_id "jg9043.t1"; gene_id "jg9043";
dsanSTOCAGO1482_4	ALN_BLOCK	exon	28555173	28555884	.	-	.	transcript_id "jg9044.t1"; gene_id "jg9044";
dsanSTOCAGO1482_4	ALN_BLOCK	exon	28556416	28557324	.	-	.	transcript_id "jg9045.t1"; gene_id "jg9045";
dsanSTOCAGO1482_4	ALN_BLOCK	exon	28557891	28560544	.	+	.	transcript_id "jg9046.t1"; gene_id "jg9046";
dsanSTOCAGO1482_4	ALN_BLOCK	exon	28561881	28564537	.	-	.	transcript_id "jg9047.t1"; gene_id "jg9047";
dsanSTOCAGO1482_4	ALN_BLOCK	exon	28566085	28567775	.	-	.	transcript_id "jg9048.t1"; gene_id "jg9048";
dsanSTOCAGO1482_4	ALN_BLOCK	exon	28569275	28571228	.	-	.	transcript_id "jg9049.t1"; gene_id "jg9049";
dsanSTOCAGO1482_4	ALN_BLOCK	exon	28573577	28574393	.	-	.	transcript_id "jg9050.t1"; gene_id "jg9050";
dsanSTOCAGO1482_4	ALN_BLOCK	exon	28579284	28581561	.	-	.	transcript_id "jg9051.t1"; gene_id "jg9051";
dsanSTOCAGO1482_4	ALN_BLOCK	exon	28582316	28584484	.	+	.	transcript_id "jg9052.t1"; gene_id "jg9052";
dsanSTOCAGO1482_4	ALN_BLOCK	exon	28585198	28586161	.	-	.	transcript_id "jg9053.t1"; gene_id "jg9053";
dsanSTOCAGO1482_4	ALN_BLOCK	exon	28588441	28599815	.	+	.	transcript_id "jg9054.t1"; gene_id "jg9054";
dsanSTOCAGO1482_4	ALN_BLOCK	exon	28601287	28603771	.	-	.	transcript_id "jg9055.t1"; gene_id "jg9055";
dsanSTOCAGO1482_4	ALN_BLOCK	exon	28604513	28609715	.	+	.	transcript_id "jg9056.t1"; gene_id "jg9056";
dsanSTOCAGO1482_4	AUGUSTUS	stop_codon	28610335	28610337	.	-	0	transcript_id "jg9057.t1"; gene_id "jg9057";
dsanSTOCAGO1482_4	AUGUSTUS	CDS	28610335	28610479	1	-	1	transcript_id "jg9057.t1"; gene_id "jg9057";
dsanSTOCAGO1482_4	AUGUSTUS	exon	28610335	28610479	.	-	.	transcript_id "jg9057.t1"; gene_id "jg9057";
dsanSTOCAGO1482_4	AUGUSTUS	intron	28610480	28610607	.	-	.	transcript_id "jg9057.t1"; gene_id "jg9057";
dsanSTOCAGO1482_4	AUGUSTUS	CDS	28610608	28610672	1	-	0	transcript_id "jg9057.t1"; gene_id "jg9057";
dsanSTOCAGO1482_4	AUGUSTUS	exon	28610608	28610672	.	-	.	transcript_id "jg9057.t1"; gene_id "jg9057";
dsanSTOCAGO1482_4	AUGUSTUS	start_codon	28610670	28610672	.	-	0	transcript_id "jg9057.t1"; gene_id "jg9057";
dsanSTOCAGO1482_4	AUGUSTUS	start_codon	28611117	28611119	.	+	0	transcript_id "jg9058.t1"; gene_id "jg9058";
dsanSTOCAGO1482_4	AUGUSTUS	CDS	28611117	28612937	1	+	0	transcript_id "jg9058.t1"; gene_id "jg9058";
dsanSTOCAGO1482_4	AUGUSTUS	exon	28611117	28612937	.	+	.	transcript_id "jg9058.t1"; gene_id "jg9058";
dsanSTOCAGO1482_4	AUGUSTUS	stop_codon	28612935	28612937	.	+	0	transcript_id "jg9058.t1"; gene_id "jg9058";
dsanSTOCAGO1482_4	ALN_BLOCK	exon	28613004	28615162	.	-	.	transcript_id "jg9059.t1"; gene_id "jg9059";
dsanSTOCAGO1482_4	ALN_BLOCK	exon	28615823	28616749	.	+	.	transcript_id "jg9060.t1"; gene_id "jg9060";
dsanSTOCAGO1482_4	ALN_BLOCK	exon	28617174	28619827	.	-	.	transcript_id "jg9061.t1"; gene_id "jg9061";
dsanSTOCAGO1482_4	ALN_BLOCK	exon	28620670	28622178	.	-	.	transcript_id "jg9062.t1"; gene_id "jg9062";
dsanSTOCAGO1482_4	ALN_BLOCK	exon	28655191	28656920	.	+	.	transcript_id "jg9063.t1"; gene_id "jg9063";
dsanSTOCAGO1482_4	AUGUSTUS	stop_codon	28712716	28712718	.	-	0	transcript_id "jg9066.t1"; gene_id "jg9066";
dsanSTOCAGO1482_4	AUGUSTUS	CDS	28712716	28712905	0.87	-	1	transcript_id "jg9066.t1"; gene_id "jg9066";
dsanSTOCAGO1482_4	AUGUSTUS	exon	28712716	28712905	.	-	.	transcript_id "jg9066.t1"; gene_id "jg9066";
dsanSTOCAGO1482_4	AUGUSTUS	intron	28712906	28714466	.	-	.	transcript_id "jg9066.t1"; gene_id "jg9066";
dsanSTOCAGO1482_4	AUGUSTUS	CDS	28714467	28714678	0.86	-	0	transcript_id "jg9066.t1"; gene_id "jg9066";
dsanSTOCAGO1482_4	AUGUSTUS	exon	28714467	28714678	.	-	.	transcript_id "jg9066.t1"; gene_id "jg9066";
dsanSTOCAGO1482_4	AUGUSTUS	start_codon	28714676	28714678	.	-	0	transcript_id "jg9066.t1"; gene_id "jg9066";
dsanSTOCAGO1482_4	AUGUSTUS	stop_codon	28744846	28744848	.	-	0	transcript_id "jg9067.t1"; gene_id "jg9067";
dsanSTOCAGO1482_4	AUGUSTUS	CDS	28744846	28744896	0.98	-	0	transcript_id "jg9067.t1"; gene_id "jg9067";
dsanSTOCAGO1482_4	AUGUSTUS	exon	28744846	28744896	.	-	.	transcript_id "jg9067.t1"; gene_id "jg9067";
dsanSTOCAGO1482_4	AUGUSTUS	intron	28744897	28744973	.	-	.	transcript_id "jg9067.t1"; gene_id "jg9067";
dsanSTOCAGO1482_4	AUGUSTUS	CDS	28744974	28745642	0.9	-	0	transcript_id "jg9067.t1"; gene_id "jg9067";
dsanSTOCAGO1482_4	AUGUSTUS	exon	28744974	28745642	.	-	.	transcript_id "jg9067.t1"; gene_id "jg9067";
dsanSTOCAGO1482_4	AUGUSTUS	start_codon	28745640	28745642	.	-	0	transcript_id "jg9067.t1"; gene_id "jg9067";
dsanSTOCAGO1482_4	ALN_BLOCK	exon	28802806	28804401	.	+	.	transcript_id "jg9068.t1"; gene_id "jg9068";
dsanSTOCAGO1482_4	AUGUSTUS	start_codon	28830288	28830290	.	+	0	transcript_id "jg9069.t1"; gene_id "jg9069";
dsanSTOCAGO1482_4	AUGUSTUS	CDS	28830288	28831070	1	+	0	transcript_id "jg9069.t1"; gene_id "jg9069";
dsanSTOCAGO1482_4	AUGUSTUS	exon	28830288	28831070	.	+	.	transcript_id "jg9069.t1"; gene_id "jg9069";
dsanSTOCAGO1482_4	AUGUSTUS	stop_codon	28831068	28831070	.	+	0	transcript_id "jg9069.t1"; gene_id "jg9069";
dsanSTOCAGO1482_4	ALN_BLOCK	exon	28847942	28848448	.	+	.	transcript_id "jg9070.t1"; gene_id "jg9070";
dsanSTOCAGO1482_4	ALN_BLOCK	exon	28848704	28848893	.	+	.	transcript_id "jg9070.t1"; gene_id "jg9070";
dsanSTOCAGO1482_4	ALN_BLOCK	exon	28859104	28861949	.	-	.	transcript_id "jg9071.t1"; gene_id "jg9071";
dsanSTOCAGO1482_4	ALN_BLOCK	exon	28862843	28864895	.	+	.	transcript_id "jg9072.t1"; gene_id "jg9072";
dsanSTOCAGO1482_4	ALN_BLOCK	exon	28867769	28869087	.	-	.	transcript_id "jg9073.t1"; gene_id "jg9073";
dsanSTOCAGO1482_4	ALN_BLOCK	exon	28869276	28874530	.	-	.	transcript_id "jg9073.t1"; gene_id "jg9073";
dsanSTOCAGO1482_4	ALN_BLOCK	exon	28875184	28879195	.	-	.	transcript_id "jg9073.t1"; gene_id "jg9073";
dsanSTOCAGO1482_4	AUGUSTUS	start_codon	29344531	29344533	.	+	0	transcript_id "jg9075.t1"; gene_id "jg9075";
dsanSTOCAGO1482_4	AUGUSTUS	CDS	29344531	29344598	0.54	+	0	transcript_id "jg9075.t1"; gene_id "jg9075";
dsanSTOCAGO1482_4	AUGUSTUS	exon	29344531	29344598	.	+	.	transcript_id "jg9075.t1"; gene_id "jg9075";
dsanSTOCAGO1482_4	AUGUSTUS	intron	29344599	29345283	.	+	.	transcript_id "jg9075.t1"; gene_id "jg9075";
dsanSTOCAGO1482_4	AUGUSTUS	CDS	29345284	29345452	0.77	+	1	transcript_id "jg9075.t1"; gene_id "jg9075";
dsanSTOCAGO1482_4	AUGUSTUS	exon	29345284	29345452	.	+	.	transcript_id "jg9075.t1"; gene_id "jg9075";
dsanSTOCAGO1482_4	AUGUSTUS	stop_codon	29345450	29345452	.	+	0	transcript_id "jg9075.t1"; gene_id "jg9075";
dsanSTOCAGO1482_4	AUGUSTUS	start_codon	29397783	29397785	.	+	0	transcript_id "jg9076.t1"; gene_id "jg9076";
dsanSTOCAGO1482_4	AUGUSTUS	CDS	29397783	29397897	1	+	0	transcript_id "jg9076.t1"; gene_id "jg9076";
dsanSTOCAGO1482_4	AUGUSTUS	exon	29397783	29397897	.	+	.	transcript_id "jg9076.t1"; gene_id "jg9076";
dsanSTOCAGO1482_4	AUGUSTUS	intron	29397898	29397956	.	+	.	transcript_id "jg9076.t1"; gene_id "jg9076";
dsanSTOCAGO1482_4	AUGUSTUS	CDS	29397957	29398024	1	+	2	transcript_id "jg9076.t1"; gene_id "jg9076";
dsanSTOCAGO1482_4	AUGUSTUS	exon	29397957	29398024	.	+	.	transcript_id "jg9076.t1"; gene_id "jg9076";
dsanSTOCAGO1482_4	AUGUSTUS	intron	29398025	29404119	.	+	.	transcript_id "jg9076.t1"; gene_id "jg9076";
dsanSTOCAGO1482_4	AUGUSTUS	CDS	29404120	29404290	1	+	0	transcript_id "jg9076.t1"; gene_id "jg9076";
dsanSTOCAGO1482_4	AUGUSTUS	exon	29404120	29404290	.	+	.	transcript_id "jg9076.t1"; gene_id "jg9076";
dsanSTOCAGO1482_4	AUGUSTUS	intron	29404291	29408166	.	+	.	transcript_id "jg9076.t1"; gene_id "jg9076";
dsanSTOCAGO1482_4	AUGUSTUS	CDS	29408167	29408255	1	+	0	transcript_id "jg9076.t1"; gene_id "jg9076";
dsanSTOCAGO1482_4	AUGUSTUS	exon	29408167	29408255	.	+	.	transcript_id "jg9076.t1"; gene_id "jg9076";
dsanSTOCAGO1482_4	AUGUSTUS	intron	29408256	29408312	.	+	.	transcript_id "jg9076.t1"; gene_id "jg9076";
dsanSTOCAGO1482_4	AUGUSTUS	CDS	29408313	29408353	0.99	+	1	transcript_id "jg9076.t1"; gene_id "jg9076";
dsanSTOCAGO1482_4	AUGUSTUS	exon	29408313	29408353	.	+	.	transcript_id "jg9076.t1"; gene_id "jg9076";
dsanSTOCAGO1482_4	AUGUSTUS	intron	29408354	29408417	.	+	.	transcript_id "jg9076.t1"; gene_id "jg9076";
dsanSTOCAGO1482_4	AUGUSTUS	CDS	29408418	29408466	0.96	+	2	transcript_id "jg9076.t1"; gene_id "jg9076";
dsanSTOCAGO1482_4	AUGUSTUS	exon	29408418	29408466	.	+	.	transcript_id "jg9076.t1"; gene_id "jg9076";
dsanSTOCAGO1482_4	AUGUSTUS	intron	29408467	29408531	.	+	.	transcript_id "jg9076.t1"; gene_id "jg9076";
dsanSTOCAGO1482_4	AUGUSTUS	CDS	29408532	29408585	0.96	+	1	transcript_id "jg9076.t1"; gene_id "jg9076";
dsanSTOCAGO1482_4	AUGUSTUS	exon	29408532	29408585	.	+	.	transcript_id "jg9076.t1"; gene_id "jg9076";
dsanSTOCAGO1482_4	AUGUSTUS	intron	29408586	29408648	.	+	.	transcript_id "jg9076.t1"; gene_id "jg9076";
dsanSTOCAGO1482_4	AUGUSTUS	CDS	29408649	29408824	0.8	+	1	transcript_id "jg9076.t1"; gene_id "jg9076";
dsanSTOCAGO1482_4	AUGUSTUS	exon	29408649	29408824	.	+	.	transcript_id "jg9076.t1"; gene_id "jg9076";
dsanSTOCAGO1482_4	AUGUSTUS	intron	29408825	29409067	.	+	.	transcript_id "jg9076.t1"; gene_id "jg9076";
dsanSTOCAGO1482_4	AUGUSTUS	CDS	29409068	29409159	1	+	2	transcript_id "jg9076.t1"; gene_id "jg9076";
dsanSTOCAGO1482_4	AUGUSTUS	exon	29409068	29409159	.	+	.	transcript_id "jg9076.t1"; gene_id "jg9076";
dsanSTOCAGO1482_4	AUGUSTUS	intron	29409160	29409216	.	+	.	transcript_id "jg9076.t1"; gene_id "jg9076";
dsanSTOCAGO1482_4	AUGUSTUS	CDS	29409217	29409310	1	+	0	transcript_id "jg9076.t1"; gene_id "jg9076";
dsanSTOCAGO1482_4	AUGUSTUS	exon	29409217	29409310	.	+	.	transcript_id "jg9076.t1"; gene_id "jg9076";
dsanSTOCAGO1482_4	AUGUSTUS	intron	29409311	29409717	.	+	.	transcript_id "jg9076.t1"; gene_id "jg9076";
dsanSTOCAGO1482_4	AUGUSTUS	CDS	29409718	29409729	1	+	2	transcript_id "jg9076.t1"; gene_id "jg9076";
dsanSTOCAGO1482_4	AUGUSTUS	exon	29409718	29409729	.	+	.	transcript_id "jg9076.t1"; gene_id "jg9076";
dsanSTOCAGO1482_4	AUGUSTUS	intron	29409730	29409780	.	+	.	transcript_id "jg9076.t1"; gene_id "jg9076";
dsanSTOCAGO1482_4	AUGUSTUS	CDS	29409781	29409785	1	+	2	transcript_id "jg9076.t1"; gene_id "jg9076";
dsanSTOCAGO1482_4	AUGUSTUS	exon	29409781	29409785	.	+	.	transcript_id "jg9076.t1"; gene_id "jg9076";
dsanSTOCAGO1482_4	AUGUSTUS	stop_codon	29409783	29409785	.	+	0	transcript_id "jg9076.t1"; gene_id "jg9076";
dsanSTOCAGO1482_4	AUGUSTUS	stop_codon	29433118	29433120	.	-	0	transcript_id "jg9077.t1"; gene_id "jg9077";
dsanSTOCAGO1482_4	AUGUSTUS	CDS	29433118	29433181	0.99	-	1	transcript_id "jg9077.t1"; gene_id "jg9077";
dsanSTOCAGO1482_4	AUGUSTUS	exon	29433118	29433181	.	-	.	transcript_id "jg9077.t1"; gene_id "jg9077";
dsanSTOCAGO1482_4	AUGUSTUS	intron	29433182	29433234	.	-	.	transcript_id "jg9077.t1"; gene_id "jg9077";
dsanSTOCAGO1482_4	AUGUSTUS	CDS	29433235	29433278	1	-	0	transcript_id "jg9077.t1"; gene_id "jg9077";
dsanSTOCAGO1482_4	AUGUSTUS	exon	29433235	29433278	.	-	.	transcript_id "jg9077.t1"; gene_id "jg9077";
dsanSTOCAGO1482_4	AUGUSTUS	intron	29433279	29434425	.	-	.	transcript_id "jg9077.t1"; gene_id "jg9077";
dsanSTOCAGO1482_4	AUGUSTUS	CDS	29434426	29434442	1	-	2	transcript_id "jg9077.t1"; gene_id "jg9077";
dsanSTOCAGO1482_4	AUGUSTUS	exon	29434426	29434442	.	-	.	transcript_id "jg9077.t1"; gene_id "jg9077";
dsanSTOCAGO1482_4	AUGUSTUS	intron	29434443	29434496	.	-	.	transcript_id "jg9077.t1"; gene_id "jg9077";
dsanSTOCAGO1482_4	AUGUSTUS	CDS	29434497	29434631	0.86	-	2	transcript_id "jg9077.t1"; gene_id "jg9077";
dsanSTOCAGO1482_4	AUGUSTUS	exon	29434497	29434631	.	-	.	transcript_id "jg9077.t1"; gene_id "jg9077";
dsanSTOCAGO1482_4	AUGUSTUS	intron	29434632	29437298	.	-	.	transcript_id "jg9077.t1"; gene_id "jg9077";
dsanSTOCAGO1482_4	AUGUSTUS	CDS	29437299	29437305	0.77	-	0	transcript_id "jg9077.t1"; gene_id "jg9077";
dsanSTOCAGO1482_4	AUGUSTUS	exon	29437299	29437305	.	-	.	transcript_id "jg9077.t1"; gene_id "jg9077";
dsanSTOCAGO1482_4	AUGUSTUS	start_codon	29437303	29437305	.	-	0	transcript_id "jg9077.t1"; gene_id "jg9077";
dsanSTOCAGO1482_4	AUGUSTUS	stop_codon	29516573	29516575	.	-	0	transcript_id "jg9078.t1"; gene_id "jg9078";
dsanSTOCAGO1482_4	AUGUSTUS	CDS	29516573	29516824	0.57	-	0	transcript_id "jg9078.t1"; gene_id "jg9078";
dsanSTOCAGO1482_4	AUGUSTUS	exon	29516573	29516824	.	-	.	transcript_id "jg9078.t1"; gene_id "jg9078";
dsanSTOCAGO1482_4	AUGUSTUS	intron	29516825	29523552	.	-	.	transcript_id "jg9078.t1"; gene_id "jg9078";
dsanSTOCAGO1482_4	AUGUSTUS	CDS	29523553	29524263	0.73	-	0	transcript_id "jg9078.t1"; gene_id "jg9078";
dsanSTOCAGO1482_4	AUGUSTUS	exon	29523553	29524263	.	-	.	transcript_id "jg9078.t1"; gene_id "jg9078";
dsanSTOCAGO1482_4	AUGUSTUS	start_codon	29524261	29524263	.	-	0	transcript_id "jg9078.t1"; gene_id "jg9078";
dsanSTOCAGO1482_4	AUGUSTUS	stop_codon	29570457	29570459	.	-	0	transcript_id "jg9079.t1"; gene_id "jg9079";
dsanSTOCAGO1482_4	AUGUSTUS	CDS	29570457	29570614	0.55	-	2	transcript_id "jg9079.t1"; gene_id "jg9079";
dsanSTOCAGO1482_4	AUGUSTUS	exon	29570457	29570614	.	-	.	transcript_id "jg9079.t1"; gene_id "jg9079";
dsanSTOCAGO1482_4	AUGUSTUS	intron	29570615	29570685	.	-	.	transcript_id "jg9079.t1"; gene_id "jg9079";
dsanSTOCAGO1482_4	AUGUSTUS	CDS	29570686	29570893	0.54	-	0	transcript_id "jg9079.t1"; gene_id "jg9079";
dsanSTOCAGO1482_4	AUGUSTUS	exon	29570686	29570893	.	-	.	transcript_id "jg9079.t1"; gene_id "jg9079";
dsanSTOCAGO1482_4	AUGUSTUS	start_codon	29570891	29570893	.	-	0	transcript_id "jg9079.t1"; gene_id "jg9079";
dsanSTOCAGO1482_4	AUGUSTUS	start_codon	29571238	29571240	.	+	0	transcript_id "jg9080.t1"; gene_id "jg9080";
dsanSTOCAGO1482_4	AUGUSTUS	CDS	29571238	29571564	0.4	+	0	transcript_id "jg9080.t1"; gene_id "jg9080";
dsanSTOCAGO1482_4	AUGUSTUS	exon	29571238	29571564	.	+	.	transcript_id "jg9080.t1"; gene_id "jg9080";
dsanSTOCAGO1482_4	AUGUSTUS	intron	29571565	29571637	.	+	.	transcript_id "jg9080.t1"; gene_id "jg9080";
dsanSTOCAGO1482_4	AUGUSTUS	CDS	29571638	29572867	0.51	+	0	transcript_id "jg9080.t1"; gene_id "jg9080";
dsanSTOCAGO1482_4	AUGUSTUS	exon	29571638	29572867	.	+	.	transcript_id "jg9080.t1"; gene_id "jg9080";
dsanSTOCAGO1482_4	AUGUSTUS	stop_codon	29572865	29572867	.	+	0	transcript_id "jg9080.t1"; gene_id "jg9080";
dsanSTOCAGO1482_4	AUGUSTUS	start_codon	29572877	29572879	.	+	0	transcript_id "jg9081.t1"; gene_id "jg9081";
dsanSTOCAGO1482_4	AUGUSTUS	CDS	29572877	29573389	1	+	0	transcript_id "jg9081.t1"; gene_id "jg9081";
dsanSTOCAGO1482_4	AUGUSTUS	exon	29572877	29573389	.	+	.	transcript_id "jg9081.t1"; gene_id "jg9081";
dsanSTOCAGO1482_4	AUGUSTUS	stop_codon	29573387	29573389	.	+	0	transcript_id "jg9081.t1"; gene_id "jg9081";
dsanSTOCAGO1482_4	AUGUSTUS	start_codon	29573646	29573648	.	+	0	transcript_id "jg9082.t1"; gene_id "jg9082";
dsanSTOCAGO1482_4	AUGUSTUS	CDS	29573646	29573782	0.84	+	0	transcript_id "jg9082.t1"; gene_id "jg9082";
dsanSTOCAGO1482_4	AUGUSTUS	exon	29573646	29573782	.	+	.	transcript_id "jg9082.t1"; gene_id "jg9082";
dsanSTOCAGO1482_4	AUGUSTUS	intron	29573783	29573865	.	+	.	transcript_id "jg9082.t1"; gene_id "jg9082";
dsanSTOCAGO1482_4	AUGUSTUS	CDS	29573866	29574199	0.76	+	1	transcript_id "jg9082.t1"; gene_id "jg9082";
dsanSTOCAGO1482_4	AUGUSTUS	exon	29573866	29574199	.	+	.	transcript_id "jg9082.t1"; gene_id "jg9082";
dsanSTOCAGO1482_4	AUGUSTUS	stop_codon	29574197	29574199	.	+	0	transcript_id "jg9082.t1"; gene_id "jg9082";
dsanSTOCAGO1482_4	AUGUSTUS	start_codon	29574258	29574260	.	+	0	transcript_id "jg9083.t1"; gene_id "jg9083";
dsanSTOCAGO1482_4	AUGUSTUS	CDS	29574258	29574641	0.9	+	0	transcript_id "jg9083.t1"; gene_id "jg9083";
dsanSTOCAGO1482_4	AUGUSTUS	exon	29574258	29574641	.	+	.	transcript_id "jg9083.t1"; gene_id "jg9083";
dsanSTOCAGO1482_4	AUGUSTUS	stop_codon	29574639	29574641	.	+	0	transcript_id "jg9083.t1"; gene_id "jg9083";
dsanSTOCAGO1482_4	AUGUSTUS	start_codon	29575518	29575520	.	+	0	transcript_id "jg9084.t1"; gene_id "jg9084";
dsanSTOCAGO1482_4	AUGUSTUS	CDS	29575518	29576161	0.61	+	0	transcript_id "jg9084.t1"; gene_id "jg9084";
dsanSTOCAGO1482_4	AUGUSTUS	exon	29575518	29576161	.	+	.	transcript_id "jg9084.t1"; gene_id "jg9084";
dsanSTOCAGO1482_4	AUGUSTUS	intron	29576162	29576312	.	+	.	transcript_id "jg9084.t1"; gene_id "jg9084";
dsanSTOCAGO1482_4	AUGUSTUS	CDS	29576313	29576721	0.95	+	1	transcript_id "jg9084.t1"; gene_id "jg9084";
dsanSTOCAGO1482_4	AUGUSTUS	exon	29576313	29576721	.	+	.	transcript_id "jg9084.t1"; gene_id "jg9084";
dsanSTOCAGO1482_4	AUGUSTUS	stop_codon	29576719	29576721	.	+	0	transcript_id "jg9084.t1"; gene_id "jg9084";
dsanSTOCAGO1482_4	AUGUSTUS	stop_codon	29577747	29577749	.	-	0	transcript_id "jg9085.t1"; gene_id "jg9085";
dsanSTOCAGO1482_4	AUGUSTUS	CDS	29577747	29577904	0.42	-	2	transcript_id "jg9085.t1"; gene_id "jg9085";
dsanSTOCAGO1482_4	AUGUSTUS	exon	29577747	29577904	.	-	.	transcript_id "jg9085.t1"; gene_id "jg9085";
dsanSTOCAGO1482_4	AUGUSTUS	intron	29577905	29577975	.	-	.	transcript_id "jg9085.t1"; gene_id "jg9085";
dsanSTOCAGO1482_4	AUGUSTUS	CDS	29577976	29578183	0.41	-	0	transcript_id "jg9085.t1"; gene_id "jg9085";
dsanSTOCAGO1482_4	AUGUSTUS	exon	29577976	29578183	.	-	.	transcript_id "jg9085.t1"; gene_id "jg9085";
dsanSTOCAGO1482_4	AUGUSTUS	start_codon	29578181	29578183	.	-	0	transcript_id "jg9085.t1"; gene_id "jg9085";
dsanSTOCAGO1482_4	AUGUSTUS	start_codon	29578528	29578530	.	+	0	transcript_id "jg9086.t1"; gene_id "jg9086";
dsanSTOCAGO1482_4	AUGUSTUS	CDS	29578528	29578854	0.33	+	0	transcript_id "jg9086.t1"; gene_id "jg9086";
dsanSTOCAGO1482_4	AUGUSTUS	exon	29578528	29578854	.	+	.	transcript_id "jg9086.t1"; gene_id "jg9086";
dsanSTOCAGO1482_4	AUGUSTUS	intron	29578855	29578927	.	+	.	transcript_id "jg9086.t1"; gene_id "jg9086";
dsanSTOCAGO1482_4	AUGUSTUS	CDS	29578928	29580157	0.42	+	0	transcript_id "jg9086.t1"; gene_id "jg9086";
dsanSTOCAGO1482_4	AUGUSTUS	exon	29578928	29580157	.	+	.	transcript_id "jg9086.t1"; gene_id "jg9086";
dsanSTOCAGO1482_4	AUGUSTUS	stop_codon	29580155	29580157	.	+	0	transcript_id "jg9086.t1"; gene_id "jg9086";
dsanSTOCAGO1482_4	AUGUSTUS	start_codon	29580167	29580169	.	+	0	transcript_id "jg9087.t1"; gene_id "jg9087";
dsanSTOCAGO1482_4	AUGUSTUS	CDS	29580167	29581039	0.76	+	0	transcript_id "jg9087.t1"; gene_id "jg9087";
dsanSTOCAGO1482_4	AUGUSTUS	exon	29580167	29581039	.	+	.	transcript_id "jg9087.t1"; gene_id "jg9087";
dsanSTOCAGO1482_4	AUGUSTUS	intron	29581040	29581097	.	+	.	transcript_id "jg9087.t1"; gene_id "jg9087";
dsanSTOCAGO1482_4	AUGUSTUS	CDS	29581098	29581490	0.9	+	0	transcript_id "jg9087.t1"; gene_id "jg9087";
dsanSTOCAGO1482_4	AUGUSTUS	exon	29581098	29581490	.	+	.	transcript_id "jg9087.t1"; gene_id "jg9087";
dsanSTOCAGO1482_4	AUGUSTUS	stop_codon	29581488	29581490	.	+	0	transcript_id "jg9087.t1"; gene_id "jg9087";
dsanSTOCAGO1482_4	AUGUSTUS	start_codon	29581549	29581551	.	+	0	transcript_id "jg9088.t1"; gene_id "jg9088";
dsanSTOCAGO1482_4	AUGUSTUS	CDS	29581549	29581932	0.89	+	0	transcript_id "jg9088.t1"; gene_id "jg9088";
dsanSTOCAGO1482_4	AUGUSTUS	exon	29581549	29581932	.	+	.	transcript_id "jg9088.t1"; gene_id "jg9088";
dsanSTOCAGO1482_4	AUGUSTUS	stop_codon	29581930	29581932	.	+	0	transcript_id "jg9088.t1"; gene_id "jg9088";
dsanSTOCAGO1482_4	AUGUSTUS	start_codon	29582809	29582811	.	+	0	transcript_id "jg9089.t1"; gene_id "jg9089";
dsanSTOCAGO1482_4	AUGUSTUS	CDS	29582809	29583488	0.66	+	0	transcript_id "jg9089.t1"; gene_id "jg9089";
dsanSTOCAGO1482_4	AUGUSTUS	exon	29582809	29583488	.	+	.	transcript_id "jg9089.t1"; gene_id "jg9089";
dsanSTOCAGO1482_4	AUGUSTUS	intron	29583489	29583546	.	+	.	transcript_id "jg9089.t1"; gene_id "jg9089";
dsanSTOCAGO1482_4	AUGUSTUS	CDS	29583547	29583586	0.73	+	1	transcript_id "jg9089.t1"; gene_id "jg9089";
dsanSTOCAGO1482_4	AUGUSTUS	exon	29583547	29583586	.	+	.	transcript_id "jg9089.t1"; gene_id "jg9089";
dsanSTOCAGO1482_4	AUGUSTUS	stop_codon	29583584	29583586	.	+	0	transcript_id "jg9089.t1"; gene_id "jg9089";
dsanSTOCAGO1482_4	AUGUSTUS	start_codon	29583609	29583611	.	+	0	transcript_id "jg9090.t1"; gene_id "jg9090";
dsanSTOCAGO1482_4	AUGUSTUS	CDS	29583609	29584013	0.77	+	0	transcript_id "jg9090.t1"; gene_id "jg9090";
dsanSTOCAGO1482_4	AUGUSTUS	exon	29583609	29584013	.	+	.	transcript_id "jg9090.t1"; gene_id "jg9090";
dsanSTOCAGO1482_4	AUGUSTUS	stop_codon	29584011	29584013	.	+	0	transcript_id "jg9090.t1"; gene_id "jg9090";
dsanSTOCAGO1482_4	AUGUSTUS	stop_codon	29632990	29632992	.	-	0	transcript_id "jg9091.t1"; gene_id "jg9091";
dsanSTOCAGO1482_4	AUGUSTUS	CDS	29632990	29633012	0.46	-	2	transcript_id "jg9091.t1"; gene_id "jg9091";
dsanSTOCAGO1482_4	AUGUSTUS	exon	29632990	29633012	.	-	.	transcript_id "jg9091.t1"; gene_id "jg9091";
dsanSTOCAGO1482_4	AUGUSTUS	intron	29633013	29633210	.	-	.	transcript_id "jg9091.t1"; gene_id "jg9091";
dsanSTOCAGO1482_4	AUGUSTUS	CDS	29633211	29634133	0.85	-	1	transcript_id "jg9091.t1"; gene_id "jg9091";
dsanSTOCAGO1482_4	AUGUSTUS	exon	29633211	29634133	.	-	.	transcript_id "jg9091.t1"; gene_id "jg9091";
dsanSTOCAGO1482_4	AUGUSTUS	intron	29634134	29634187	.	-	.	transcript_id "jg9091.t1"; gene_id "jg9091";
dsanSTOCAGO1482_4	AUGUSTUS	CDS	29634188	29634606	0.89	-	0	transcript_id "jg9091.t1"; gene_id "jg9091";
dsanSTOCAGO1482_4	AUGUSTUS	exon	29634188	29634606	.	-	.	transcript_id "jg9091.t1"; gene_id "jg9091";
dsanSTOCAGO1482_4	AUGUSTUS	start_codon	29634604	29634606	.	-	0	transcript_id "jg9091.t1"; gene_id "jg9091";
dsanSTOCAGO1482_4	AUGUSTUS	stop_codon	29664302	29664304	.	-	0	transcript_id "jg9092.t1"; gene_id "jg9092";
dsanSTOCAGO1482_4	AUGUSTUS	CDS	29664302	29664694	0.96	-	0	transcript_id "jg9092.t1"; gene_id "jg9092";
dsanSTOCAGO1482_4	AUGUSTUS	exon	29664302	29664694	.	-	.	transcript_id "jg9092.t1"; gene_id "jg9092";
dsanSTOCAGO1482_4	AUGUSTUS	start_codon	29664692	29664694	.	-	0	transcript_id "jg9092.t1"; gene_id "jg9092";
dsanSTOCAGO1482_4	AUGUSTUS	stop_codon	29874570	29874572	.	-	0	transcript_id "jg9093.t1"; gene_id "jg9093";
dsanSTOCAGO1482_4	AUGUSTUS	CDS	29874570	29874709	0.79	-	2	transcript_id "jg9093.t1"; gene_id "jg9093";
dsanSTOCAGO1482_4	AUGUSTUS	exon	29874570	29874709	.	-	.	transcript_id "jg9093.t1"; gene_id "jg9093";
dsanSTOCAGO1482_4	AUGUSTUS	intron	29874710	29912511	.	-	.	transcript_id "jg9093.t1"; gene_id "jg9093";
dsanSTOCAGO1482_4	AUGUSTUS	CDS	29912512	29912707	0.99	-	0	transcript_id "jg9093.t1"; gene_id "jg9093";
dsanSTOCAGO1482_4	AUGUSTUS	exon	29912512	29912707	.	-	.	transcript_id "jg9093.t1"; gene_id "jg9093";
dsanSTOCAGO1482_4	AUGUSTUS	intron	29912708	29913113	.	-	.	transcript_id "jg9093.t1"; gene_id "jg9093";
dsanSTOCAGO1482_4	AUGUSTUS	CDS	29913114	29913125	0.98	-	0	transcript_id "jg9093.t1"; gene_id "jg9093";
dsanSTOCAGO1482_4	AUGUSTUS	exon	29913114	29913125	.	-	.	transcript_id "jg9093.t1"; gene_id "jg9093";
dsanSTOCAGO1482_4	AUGUSTUS	start_codon	29913123	29913125	.	-	0	transcript_id "jg9093.t1"; gene_id "jg9093";
dsanSTOCAGO1482_4	AUGUSTUS	stop_codon	30124078	30124080	.	-	0	transcript_id "jg9094.t1"; gene_id "jg9094";
dsanSTOCAGO1482_4	AUGUSTUS	CDS	30124078	30124395	1	-	0	transcript_id "jg9094.t1"; gene_id "jg9094";
dsanSTOCAGO1482_4	AUGUSTUS	exon	30124078	30124395	.	-	.	transcript_id "jg9094.t1"; gene_id "jg9094";
dsanSTOCAGO1482_4	AUGUSTUS	start_codon	30124393	30124395	.	-	0	transcript_id "jg9094.t1"; gene_id "jg9094";
dsanSTOCAGO1482_4	AUGUSTUS	stop_codon	30126800	30126802	.	-	0	transcript_id "jg9095.t1"; gene_id "jg9095";
dsanSTOCAGO1482_4	AUGUSTUS	CDS	30126800	30127402	0.35	-	0	transcript_id "jg9095.t1"; gene_id "jg9095";
dsanSTOCAGO1482_4	AUGUSTUS	exon	30126800	30127402	.	-	.	transcript_id "jg9095.t1"; gene_id "jg9095";
dsanSTOCAGO1482_4	AUGUSTUS	intron	30127403	30128157	.	-	.	transcript_id "jg9095.t1"; gene_id "jg9095";
dsanSTOCAGO1482_4	AUGUSTUS	CDS	30128158	30128208	0.36	-	0	transcript_id "jg9095.t1"; gene_id "jg9095";
dsanSTOCAGO1482_4	AUGUSTUS	exon	30128158	30128208	.	-	.	transcript_id "jg9095.t1"; gene_id "jg9095";
dsanSTOCAGO1482_4	AUGUSTUS	start_codon	30128206	30128208	.	-	0	transcript_id "jg9095.t1"; gene_id "jg9095";
dsanSTOCAGO1482_4	AUGUSTUS	start_codon	30128237	30128239	.	+	0	transcript_id "jg9096.t1"; gene_id "jg9096";
dsanSTOCAGO1482_4	AUGUSTUS	CDS	30128237	30128722	0.37	+	0	transcript_id "jg9096.t1"; gene_id "jg9096";
dsanSTOCAGO1482_4	AUGUSTUS	exon	30128237	30128722	.	+	.	transcript_id "jg9096.t1"; gene_id "jg9096";
dsanSTOCAGO1482_4	AUGUSTUS	intron	30128723	30129938	.	+	.	transcript_id "jg9096.t1"; gene_id "jg9096";
dsanSTOCAGO1482_4	AUGUSTUS	CDS	30129939	30130262	0.21	+	0	transcript_id "jg9096.t1"; gene_id "jg9096";
dsanSTOCAGO1482_4	AUGUSTUS	exon	30129939	30130262	.	+	.	transcript_id "jg9096.t1"; gene_id "jg9096";
dsanSTOCAGO1482_4	AUGUSTUS	stop_codon	30130260	30130262	.	+	0	transcript_id "jg9096.t1"; gene_id "jg9096";
dsanSTOCAGO1482_4	AUGUSTUS	stop_codon	30137442	30137444	.	-	0	transcript_id "jg9097.t1"; gene_id "jg9097";
dsanSTOCAGO1482_4	AUGUSTUS	CDS	30137442	30137990	0.39	-	0	transcript_id "jg9097.t1"; gene_id "jg9097";
dsanSTOCAGO1482_4	AUGUSTUS	exon	30137442	30137990	.	-	.	transcript_id "jg9097.t1"; gene_id "jg9097";
dsanSTOCAGO1482_4	AUGUSTUS	start_codon	30137988	30137990	.	-	0	transcript_id "jg9097.t1"; gene_id "jg9097";
dsanSTOCAGO1482_4	AUGUSTUS	stop_codon	30140159	30140161	.	-	0	transcript_id "jg9098.t1"; gene_id "jg9098";
dsanSTOCAGO1482_4	AUGUSTUS	CDS	30140159	30140761	0.33	-	0	transcript_id "jg9098.t1"; gene_id "jg9098";
dsanSTOCAGO1482_4	AUGUSTUS	exon	30140159	30140761	.	-	.	transcript_id "jg9098.t1"; gene_id "jg9098";
dsanSTOCAGO1482_4	AUGUSTUS	intron	30140762	30141498	.	-	.	transcript_id "jg9098.t1"; gene_id "jg9098";
dsanSTOCAGO1482_4	AUGUSTUS	CDS	30141499	30141549	0.36	-	0	transcript_id "jg9098.t1"; gene_id "jg9098";
dsanSTOCAGO1482_4	AUGUSTUS	exon	30141499	30141549	.	-	.	transcript_id "jg9098.t1"; gene_id "jg9098";
dsanSTOCAGO1482_4	AUGUSTUS	start_codon	30141547	30141549	.	-	0	transcript_id "jg9098.t1"; gene_id "jg9098";
dsanSTOCAGO1482_4	AUGUSTUS	start_codon	30141578	30141580	.	+	0	transcript_id "jg9099.t1"; gene_id "jg9099";
dsanSTOCAGO1482_4	AUGUSTUS	CDS	30141578	30141967	0.85	+	0	transcript_id "jg9099.t1"; gene_id "jg9099";
dsanSTOCAGO1482_4	AUGUSTUS	exon	30141578	30141967	.	+	.	transcript_id "jg9099.t1"; gene_id "jg9099";
dsanSTOCAGO1482_4	AUGUSTUS	stop_codon	30141965	30141967	.	+	0	transcript_id "jg9099.t1"; gene_id "jg9099";
dsanSTOCAGO1482_4	AUGUSTUS	start_codon	30143679	30143681	.	+	0	transcript_id "jg9100.t1"; gene_id "jg9100";
dsanSTOCAGO1482_4	AUGUSTUS	CDS	30143679	30144082	1	+	0	transcript_id "jg9100.t1"; gene_id "jg9100";
dsanSTOCAGO1482_4	AUGUSTUS	exon	30143679	30144082	.	+	.	transcript_id "jg9100.t1"; gene_id "jg9100";
dsanSTOCAGO1482_4	AUGUSTUS	intron	30144083	30144156	.	+	.	transcript_id "jg9100.t1"; gene_id "jg9100";
dsanSTOCAGO1482_4	AUGUSTUS	CDS	30144157	30144355	1	+	1	transcript_id "jg9100.t1"; gene_id "jg9100";
dsanSTOCAGO1482_4	AUGUSTUS	exon	30144157	30144355	.	+	.	transcript_id "jg9100.t1"; gene_id "jg9100";
dsanSTOCAGO1482_4	AUGUSTUS	stop_codon	30144353	30144355	.	+	0	transcript_id "jg9100.t1"; gene_id "jg9100";
dsanSTOCAGO1482_4	AUGUSTUS	start_codon	30144386	30144388	.	+	0	transcript_id "jg9101.t1"; gene_id "jg9101";
dsanSTOCAGO1482_4	AUGUSTUS	CDS	30144386	30144946	1	+	0	transcript_id "jg9101.t1"; gene_id "jg9101";
dsanSTOCAGO1482_4	AUGUSTUS	exon	30144386	30144946	.	+	.	transcript_id "jg9101.t1"; gene_id "jg9101";
dsanSTOCAGO1482_4	AUGUSTUS	stop_codon	30144944	30144946	.	+	0	transcript_id "jg9101.t1"; gene_id "jg9101";
dsanSTOCAGO1482_4	AUGUSTUS	stop_codon	30145048	30145050	.	-	0	transcript_id "jg9102.t1"; gene_id "jg9102";
dsanSTOCAGO1482_4	AUGUSTUS	CDS	30145048	30145785	0.62	-	0	transcript_id "jg9102.t1"; gene_id "jg9102";
dsanSTOCAGO1482_4	AUGUSTUS	exon	30145048	30145785	.	-	.	transcript_id "jg9102.t1"; gene_id "jg9102";
dsanSTOCAGO1482_4	AUGUSTUS	start_codon	30145783	30145785	.	-	0	transcript_id "jg9102.t1"; gene_id "jg9102";
dsanSTOCAGO1482_4	ALN_BLOCK	exon	30149238	30150606	.	-	.	transcript_id "jg9103.t1"; gene_id "jg9103";
dsanSTOCAGO1482_4	ALN_BLOCK	exon	30158234	30158281	.	-	.	transcript_id "jg9103.t1"; gene_id "jg9103";
dsanSTOCAGO1482_4	ALN_BLOCK	exon	30158653	30158667	.	-	.	transcript_id "jg9103.t1"; gene_id "jg9103";
dsanSTOCAGO1482_4	ALN_BLOCK	exon	30159188	30159234	.	-	.	transcript_id "jg9103.t1"; gene_id "jg9103";
dsanSTOCAGO1482_4	ALN_BLOCK	exon	30159618	30159704	.	-	.	transcript_id "jg9103.t1"; gene_id "jg9103";
dsanSTOCAGO1482_4	ALN_BLOCK	exon	30159913	30159921	.	-	.	transcript_id "jg9103.t1"; gene_id "jg9103";
dsanSTOCAGO1482_4	ALN_BLOCK	exon	30160480	30161058	.	-	.	transcript_id "jg9103.t1"; gene_id "jg9103";
dsanSTOCAGO1482_4	ALN_BLOCK	exon	30161241	30161246	.	-	.	transcript_id "jg9103.t1"; gene_id "jg9103";
dsanSTOCAGO1482_4	ALN_BLOCK	exon	30161495	30161524	.	-	.	transcript_id "jg9103.t1"; gene_id "jg9103";
dsanSTOCAGO1482_4	ALN_BLOCK	exon	30162015	30162028	.	-	.	transcript_id "jg9103.t1"; gene_id "jg9103";
dsanSTOCAGO1482_4	ALN_BLOCK	exon	30162401	30162428	.	-	.	transcript_id "jg9103.t1"; gene_id "jg9103";
dsanSTOCAGO1482_4	ALN_BLOCK	exon	30163002	30165620	.	-	.	transcript_id "jg9103.t1"; gene_id "jg9103";
dsanSTOCAGO1482_4	ALN_BLOCK	exon	30165773	30166759	.	-	.	transcript_id "jg9103.t1"; gene_id "jg9103";
dsanSTOCAGO1482_4	ALN_BLOCK	exon	30166925	30167077	.	-	.	transcript_id "jg9103.t1"; gene_id "jg9103";
dsanSTOCAGO1482_4	ALN_BLOCK	exon	30167269	30172057	.	-	.	transcript_id "jg9103.t1"; gene_id "jg9103";
dsanSTOCAGO1482_4	ALN_BLOCK	exon	30172243	30172261	.	-	.	transcript_id "jg9103.t1"; gene_id "jg9103";
dsanSTOCAGO1482_4	ALN_BLOCK	exon	30172423	30172563	.	-	.	transcript_id "jg9103.t1"; gene_id "jg9103";
dsanSTOCAGO1482_4	ALN_BLOCK	exon	30172787	30173146	.	-	.	transcript_id "jg9103.t1"; gene_id "jg9103";
dsanSTOCAGO1482_4	ALN_BLOCK	exon	30173331	30173555	.	-	.	transcript_id "jg9103.t1"; gene_id "jg9103";
dsanSTOCAGO1482_4	ALN_BLOCK	exon	30173713	30173850	.	-	.	transcript_id "jg9103.t1"; gene_id "jg9103";
dsanSTOCAGO1482_4	ALN_BLOCK	exon	30174010	30174042	.	-	.	transcript_id "jg9103.t1"; gene_id "jg9103";
dsanSTOCAGO1482_4	ALN_BLOCK	exon	30174343	30174803	.	-	.	transcript_id "jg9103.t1"; gene_id "jg9103";
dsanSTOCAGO1482_4	ALN_BLOCK	exon	30175107	30175135	.	-	.	transcript_id "jg9103.t1"; gene_id "jg9103";
dsanSTOCAGO1482_4	ALN_BLOCK	exon	30175400	30175897	.	-	.	transcript_id "jg9103.t1"; gene_id "jg9103";
dsanSTOCAGO1482_4	AUGUSTUS	start_codon	30224534	30224536	.	+	0	transcript_id "jg9104.t1"; gene_id "jg9104";
dsanSTOCAGO1482_4	AUGUSTUS	CDS	30224534	30225142	1	+	0	transcript_id "jg9104.t1"; gene_id "jg9104";
dsanSTOCAGO1482_4	AUGUSTUS	exon	30224534	30225142	.	+	.	transcript_id "jg9104.t1"; gene_id "jg9104";
dsanSTOCAGO1482_4	AUGUSTUS	stop_codon	30225140	30225142	.	+	0	transcript_id "jg9104.t1"; gene_id "jg9104";
dsanSTOCAGO1482_4	AUGUSTUS	start_codon	30229917	30229919	.	+	0	transcript_id "jg9105.t1"; gene_id "jg9105";
dsanSTOCAGO1482_4	AUGUSTUS	CDS	30229917	30230225	0.96	+	0	transcript_id "jg9105.t1"; gene_id "jg9105";
dsanSTOCAGO1482_4	AUGUSTUS	exon	30229917	30230225	.	+	.	transcript_id "jg9105.t1"; gene_id "jg9105";
dsanSTOCAGO1482_4	AUGUSTUS	stop_codon	30230223	30230225	.	+	0	transcript_id "jg9105.t1"; gene_id "jg9105";
dsanSTOCAGO1482_4	AUGUSTUS	start_codon	30230541	30230543	.	+	0	transcript_id "jg9106.t1"; gene_id "jg9106";
dsanSTOCAGO1482_4	AUGUSTUS	CDS	30230541	30230758	1	+	0	transcript_id "jg9106.t1"; gene_id "jg9106";
dsanSTOCAGO1482_4	AUGUSTUS	exon	30230541	30230758	.	+	.	transcript_id "jg9106.t1"; gene_id "jg9106";
dsanSTOCAGO1482_4	AUGUSTUS	intron	30230759	30230821	.	+	.	transcript_id "jg9106.t1"; gene_id "jg9106";
dsanSTOCAGO1482_4	AUGUSTUS	CDS	30230822	30231263	1	+	1	transcript_id "jg9106.t1"; gene_id "jg9106";
dsanSTOCAGO1482_4	AUGUSTUS	exon	30230822	30231263	.	+	.	transcript_id "jg9106.t1"; gene_id "jg9106";
dsanSTOCAGO1482_4	AUGUSTUS	stop_codon	30231261	30231263	.	+	0	transcript_id "jg9106.t1"; gene_id "jg9106";
dsanSTOCAGO1482_4	AUGUSTUS	stop_codon	30268242	30268244	.	-	0	transcript_id "jg9107.t1"; gene_id "jg9107";
dsanSTOCAGO1482_4	AUGUSTUS	CDS	30268242	30268709	1	-	0	transcript_id "jg9107.t1"; gene_id "jg9107";
dsanSTOCAGO1482_4	AUGUSTUS	exon	30268242	30268709	.	-	.	transcript_id "jg9107.t1"; gene_id "jg9107";
dsanSTOCAGO1482_4	AUGUSTUS	start_codon	30268707	30268709	.	-	0	transcript_id "jg9107.t1"; gene_id "jg9107";
dsanSTOCAGO1482_4	AUGUSTUS	stop_codon	30378016	30378018	.	-	0	transcript_id "jg9108.t1"; gene_id "jg9108";
dsanSTOCAGO1482_4	AUGUSTUS	CDS	30378016	30378523	0.78	-	1	transcript_id "jg9108.t1"; gene_id "jg9108";
dsanSTOCAGO1482_4	AUGUSTUS	exon	30378016	30378523	.	-	.	transcript_id "jg9108.t1"; gene_id "jg9108";
dsanSTOCAGO1482_4	AUGUSTUS	intron	30378524	30378582	.	-	.	transcript_id "jg9108.t1"; gene_id "jg9108";
dsanSTOCAGO1482_4	AUGUSTUS	CDS	30378583	30378651	0.48	-	1	transcript_id "jg9108.t1"; gene_id "jg9108";
dsanSTOCAGO1482_4	AUGUSTUS	exon	30378583	30378651	.	-	.	transcript_id "jg9108.t1"; gene_id "jg9108";
dsanSTOCAGO1482_4	AUGUSTUS	intron	30378652	30378706	.	-	.	transcript_id "jg9108.t1"; gene_id "jg9108";
dsanSTOCAGO1482_4	AUGUSTUS	CDS	30378707	30378894	0.47	-	0	transcript_id "jg9108.t1"; gene_id "jg9108";
dsanSTOCAGO1482_4	AUGUSTUS	exon	30378707	30378894	.	-	.	transcript_id "jg9108.t1"; gene_id "jg9108";
dsanSTOCAGO1482_4	AUGUSTUS	start_codon	30378892	30378894	.	-	0	transcript_id "jg9108.t1"; gene_id "jg9108";
dsanSTOCAGO1482_4	AUGUSTUS	stop_codon	30379022	30379024	.	-	0	transcript_id "jg9109.t1"; gene_id "jg9109";
dsanSTOCAGO1482_4	AUGUSTUS	CDS	30379022	30379465	0.58	-	0	transcript_id "jg9109.t1"; gene_id "jg9109";
dsanSTOCAGO1482_4	AUGUSTUS	exon	30379022	30379465	.	-	.	transcript_id "jg9109.t1"; gene_id "jg9109";
dsanSTOCAGO1482_4	AUGUSTUS	start_codon	30379463	30379465	.	-	0	transcript_id "jg9109.t1"; gene_id "jg9109";
dsanSTOCAGO1482_4	ALN_BLOCK	exon	30405810	30406233	.	+	.	transcript_id "jg9110.t1"; gene_id "jg9110";
dsanSTOCAGO1482_4	AUGUSTUS	stop_codon	30432580	30432582	.	-	0	transcript_id "jg9112.t1"; gene_id "jg9112";
dsanSTOCAGO1482_4	AUGUSTUS	CDS	30432580	30432897	0.99	-	0	transcript_id "jg9112.t1"; gene_id "jg9112";
dsanSTOCAGO1482_4	AUGUSTUS	exon	30432580	30432897	.	-	.	transcript_id "jg9112.t1"; gene_id "jg9112";
dsanSTOCAGO1482_4	AUGUSTUS	start_codon	30432895	30432897	.	-	0	transcript_id "jg9112.t1"; gene_id "jg9112";
dsanSTOCAGO1482_4	AUGUSTUS	stop_codon	30435751	30435753	.	-	0	transcript_id "jg9113.t1"; gene_id "jg9113";
dsanSTOCAGO1482_4	AUGUSTUS	CDS	30435751	30436071	0.39	-	0	transcript_id "jg9113.t1"; gene_id "jg9113";
dsanSTOCAGO1482_4	AUGUSTUS	exon	30435751	30436071	.	-	.	transcript_id "jg9113.t1"; gene_id "jg9113";
dsanSTOCAGO1482_4	AUGUSTUS	start_codon	30436069	30436071	.	-	0	transcript_id "jg9113.t1"; gene_id "jg9113";
dsanSTOCAGO1482_4	AUGUSTUS	stop_codon	30514368	30514370	.	-	0	transcript_id "jg9114.t1"; gene_id "jg9114";
dsanSTOCAGO1482_4	AUGUSTUS	CDS	30514368	30514679	0.98	-	0	transcript_id "jg9114.t1"; gene_id "jg9114";
dsanSTOCAGO1482_4	AUGUSTUS	exon	30514368	30514679	.	-	.	transcript_id "jg9114.t1"; gene_id "jg9114";
dsanSTOCAGO1482_4	AUGUSTUS	start_codon	30514677	30514679	.	-	0	transcript_id "jg9114.t1"; gene_id "jg9114";
dsanSTOCAGO1482_4	AUGUSTUS	stop_codon	30514706	30514708	.	-	0	transcript_id "jg9115.t1"; gene_id "jg9115";
dsanSTOCAGO1482_4	AUGUSTUS	CDS	30514706	30514930	0.62	-	0	transcript_id "jg9115.t1"; gene_id "jg9115";
dsanSTOCAGO1482_4	AUGUSTUS	exon	30514706	30514930	.	-	.	transcript_id "jg9115.t1"; gene_id "jg9115";
dsanSTOCAGO1482_4	AUGUSTUS	start_codon	30514928	30514930	.	-	0	transcript_id "jg9115.t1"; gene_id "jg9115";
dsanSTOCAGO1482_4	AUGUSTUS	stop_codon	30550140	30550142	.	-	0	transcript_id "jg9116.t1"; gene_id "jg9116";
dsanSTOCAGO1482_4	AUGUSTUS	CDS	30550140	30550451	0.99	-	0	transcript_id "jg9116.t1"; gene_id "jg9116";
dsanSTOCAGO1482_4	AUGUSTUS	exon	30550140	30550451	.	-	.	transcript_id "jg9116.t1"; gene_id "jg9116";
dsanSTOCAGO1482_4	AUGUSTUS	start_codon	30550449	30550451	.	-	0	transcript_id "jg9116.t1"; gene_id "jg9116";
dsanSTOCAGO1482_4	AUGUSTUS	stop_codon	30550478	30550480	.	-	0	transcript_id "jg9117.t1"; gene_id "jg9117";
dsanSTOCAGO1482_4	AUGUSTUS	CDS	30550478	30550702	0.48	-	0	transcript_id "jg9117.t1"; gene_id "jg9117";
dsanSTOCAGO1482_4	AUGUSTUS	exon	30550478	30550702	.	-	.	transcript_id "jg9117.t1"; gene_id "jg9117";
dsanSTOCAGO1482_4	AUGUSTUS	start_codon	30550700	30550702	.	-	0	transcript_id "jg9117.t1"; gene_id "jg9117";
dsanSTOCAGO1482_4	AUGUSTUS	stop_codon	30610074	30610076	.	-	0	transcript_id "jg9118.t1"; gene_id "jg9118";
dsanSTOCAGO1482_4	AUGUSTUS	CDS	30610074	30610177	0.52	-	2	transcript_id "jg9118.t1"; gene_id "jg9118";
dsanSTOCAGO1482_4	AUGUSTUS	exon	30610074	30610177	.	-	.	transcript_id "jg9118.t1"; gene_id "jg9118";
dsanSTOCAGO1482_4	AUGUSTUS	intron	30610178	30611188	.	-	.	transcript_id "jg9118.t1"; gene_id "jg9118";
dsanSTOCAGO1482_4	AUGUSTUS	CDS	30611189	30611867	0.38	-	0	transcript_id "jg9118.t1"; gene_id "jg9118";
dsanSTOCAGO1482_4	AUGUSTUS	exon	30611189	30611867	.	-	.	transcript_id "jg9118.t1"; gene_id "jg9118";
dsanSTOCAGO1482_4	AUGUSTUS	intron	30611868	30612004	.	-	.	transcript_id "jg9118.t1"; gene_id "jg9118";
dsanSTOCAGO1482_4	AUGUSTUS	CDS	30612005	30612007	0.52	-	0	transcript_id "jg9118.t1"; gene_id "jg9118";
dsanSTOCAGO1482_4	AUGUSTUS	exon	30612005	30612007	.	-	.	transcript_id "jg9118.t1"; gene_id "jg9118";
dsanSTOCAGO1482_4	AUGUSTUS	start_codon	30612005	30612007	.	-	0	transcript_id "jg9118.t1"; gene_id "jg9118";
dsanSTOCAGO1482_4	AUGUSTUS	stop_codon	30642091	30642093	.	-	0	transcript_id "jg9119.t1"; gene_id "jg9119";
dsanSTOCAGO1482_4	AUGUSTUS	CDS	30642091	30642358	0.67	-	1	transcript_id "jg9119.t1"; gene_id "jg9119";
dsanSTOCAGO1482_4	AUGUSTUS	exon	30642091	30642358	.	-	.	transcript_id "jg9119.t1"; gene_id "jg9119";
dsanSTOCAGO1482_4	AUGUSTUS	intron	30642359	30642424	.	-	.	transcript_id "jg9119.t1"; gene_id "jg9119";
dsanSTOCAGO1482_4	AUGUSTUS	CDS	30642425	30642441	0.63	-	0	transcript_id "jg9119.t1"; gene_id "jg9119";
dsanSTOCAGO1482_4	AUGUSTUS	exon	30642425	30642441	.	-	.	transcript_id "jg9119.t1"; gene_id "jg9119";
dsanSTOCAGO1482_4	AUGUSTUS	start_codon	30642439	30642441	.	-	0	transcript_id "jg9119.t1"; gene_id "jg9119";
dsanSTOCAGO1482_4	AUGUSTUS	stop_codon	30647097	30647099	.	-	0	transcript_id "jg9120.t1"; gene_id "jg9120";
dsanSTOCAGO1482_4	AUGUSTUS	CDS	30647097	30647364	0.65	-	1	transcript_id "jg9120.t1"; gene_id "jg9120";
dsanSTOCAGO1482_4	AUGUSTUS	exon	30647097	30647364	.	-	.	transcript_id "jg9120.t1"; gene_id "jg9120";
dsanSTOCAGO1482_4	AUGUSTUS	intron	30647365	30647430	.	-	.	transcript_id "jg9120.t1"; gene_id "jg9120";
dsanSTOCAGO1482_4	AUGUSTUS	CDS	30647431	30647447	0.56	-	0	transcript_id "jg9120.t1"; gene_id "jg9120";
dsanSTOCAGO1482_4	AUGUSTUS	exon	30647431	30647447	.	-	.	transcript_id "jg9120.t1"; gene_id "jg9120";
dsanSTOCAGO1482_4	AUGUSTUS	start_codon	30647445	30647447	.	-	0	transcript_id "jg9120.t1"; gene_id "jg9120";
dsanSTOCAGO1482_4	AUGUSTUS	stop_codon	30654560	30654562	.	-	0	transcript_id "jg9121.t1"; gene_id "jg9121";
dsanSTOCAGO1482_4	AUGUSTUS	CDS	30654560	30654698	0.95	-	1	transcript_id "jg9121.t1"; gene_id "jg9121";
dsanSTOCAGO1482_4	AUGUSTUS	exon	30654560	30654698	.	-	.	transcript_id "jg9121.t1"; gene_id "jg9121";
dsanSTOCAGO1482_4	AUGUSTUS	intron	30654699	30654753	.	-	.	transcript_id "jg9121.t1"; gene_id "jg9121";
dsanSTOCAGO1482_4	AUGUSTUS	CDS	30654754	30654902	0.61	-	0	transcript_id "jg9121.t1"; gene_id "jg9121";
dsanSTOCAGO1482_4	AUGUSTUS	exon	30654754	30654902	.	-	.	transcript_id "jg9121.t1"; gene_id "jg9121";
dsanSTOCAGO1482_4	AUGUSTUS	intron	30654903	30655787	.	-	.	transcript_id "jg9121.t1"; gene_id "jg9121";
dsanSTOCAGO1482_4	AUGUSTUS	CDS	30655788	30655808	0.92	-	0	transcript_id "jg9121.t1"; gene_id "jg9121";
dsanSTOCAGO1482_4	AUGUSTUS	exon	30655788	30655808	.	-	.	transcript_id "jg9121.t1"; gene_id "jg9121";
dsanSTOCAGO1482_4	AUGUSTUS	start_codon	30655806	30655808	.	-	0	transcript_id "jg9121.t1"; gene_id "jg9121";
dsanSTOCAGO1482_4	AUGUSTUS	stop_codon	30656935	30656937	.	-	0	transcript_id "jg9122.t1"; gene_id "jg9122";
dsanSTOCAGO1482_4	AUGUSTUS	CDS	30656935	30657795	0.97	-	0	transcript_id "jg9122.t1"; gene_id "jg9122";
dsanSTOCAGO1482_4	AUGUSTUS	exon	30656935	30657795	.	-	.	transcript_id "jg9122.t1"; gene_id "jg9122";
dsanSTOCAGO1482_4	AUGUSTUS	start_codon	30657793	30657795	.	-	0	transcript_id "jg9122.t1"; gene_id "jg9122";
dsanSTOCAGO1482_4	AUGUSTUS	start_codon	30664871	30664873	.	+	0	transcript_id "jg9123.t1"; gene_id "jg9123";
dsanSTOCAGO1482_4	AUGUSTUS	CDS	30664871	30665152	1	+	0	transcript_id "jg9123.t1"; gene_id "jg9123";
dsanSTOCAGO1482_4	AUGUSTUS	exon	30664871	30665152	.	+	.	transcript_id "jg9123.t1"; gene_id "jg9123";
dsanSTOCAGO1482_4	AUGUSTUS	stop_codon	30665150	30665152	.	+	0	transcript_id "jg9123.t1"; gene_id "jg9123";
dsanSTOCAGO1482_4	AUGUSTUS	start_codon	30674064	30674066	.	+	0	transcript_id "jg9124.t1"; gene_id "jg9124";
dsanSTOCAGO1482_4	AUGUSTUS	CDS	30674064	30674345	1	+	0	transcript_id "jg9124.t1"; gene_id "jg9124";
dsanSTOCAGO1482_4	AUGUSTUS	exon	30674064	30674345	.	+	.	transcript_id "jg9124.t1"; gene_id "jg9124";
dsanSTOCAGO1482_4	AUGUSTUS	stop_codon	30674343	30674345	.	+	0	transcript_id "jg9124.t1"; gene_id "jg9124";
dsanSTOCAGO1482_4	AUGUSTUS	stop_codon	30696276	30696278	.	-	0	transcript_id "jg9125.t1"; gene_id "jg9125";
dsanSTOCAGO1482_4	AUGUSTUS	CDS	30696276	30696923	0.99	-	0	transcript_id "jg9125.t1"; gene_id "jg9125";
dsanSTOCAGO1482_4	AUGUSTUS	exon	30696276	30696923	.	-	.	transcript_id "jg9125.t1"; gene_id "jg9125";
dsanSTOCAGO1482_4	AUGUSTUS	start_codon	30696921	30696923	.	-	0	transcript_id "jg9125.t1"; gene_id "jg9125";
dsanSTOCAGO1482_4	AUGUSTUS	start_codon	30716508	30716510	.	+	0	transcript_id "jg9126.t1"; gene_id "jg9126";
dsanSTOCAGO1482_4	AUGUSTUS	CDS	30716508	30717668	0.75	+	0	transcript_id "jg9126.t1"; gene_id "jg9126";
dsanSTOCAGO1482_4	AUGUSTUS	exon	30716508	30717668	.	+	.	transcript_id "jg9126.t1"; gene_id "jg9126";
dsanSTOCAGO1482_4	AUGUSTUS	stop_codon	30717666	30717668	.	+	0	transcript_id "jg9126.t1"; gene_id "jg9126";
dsanSTOCAGO1482_4	AUGUSTUS	stop_codon	30771710	30771712	.	-	0	transcript_id "jg9127.t1"; gene_id "jg9127";
dsanSTOCAGO1482_4	AUGUSTUS	CDS	30771710	30772198	0.83	-	0	transcript_id "jg9127.t1"; gene_id "jg9127";
dsanSTOCAGO1482_4	AUGUSTUS	exon	30771710	30772198	.	-	.	transcript_id "jg9127.t1"; gene_id "jg9127";
dsanSTOCAGO1482_4	AUGUSTUS	start_codon	30772196	30772198	.	-	0	transcript_id "jg9127.t1"; gene_id "jg9127";
dsanSTOCAGO1482_4	AUGUSTUS	stop_codon	30824168	30824170	.	-	0	transcript_id "jg9128.t1"; gene_id "jg9128";
dsanSTOCAGO1482_4	AUGUSTUS	CDS	30824168	30824389	1	-	0	transcript_id "jg9128.t1"; gene_id "jg9128";
dsanSTOCAGO1482_4	AUGUSTUS	exon	30824168	30824389	.	-	.	transcript_id "jg9128.t1"; gene_id "jg9128";
dsanSTOCAGO1482_4	AUGUSTUS	intron	30824390	30824460	.	-	.	transcript_id "jg9128.t1"; gene_id "jg9128";
dsanSTOCAGO1482_4	AUGUSTUS	CDS	30824461	30824631	1	-	0	transcript_id "jg9128.t1"; gene_id "jg9128";
dsanSTOCAGO1482_4	AUGUSTUS	exon	30824461	30824631	.	-	.	transcript_id "jg9128.t1"; gene_id "jg9128";
dsanSTOCAGO1482_4	AUGUSTUS	start_codon	30824629	30824631	.	-	0	transcript_id "jg9128.t1"; gene_id "jg9128";
dsanSTOCAGO1482_4	AUGUSTUS	stop_codon	30824668	30824670	.	-	0	transcript_id "jg9129.t1"; gene_id "jg9129";
dsanSTOCAGO1482_4	AUGUSTUS	CDS	30824668	30825027	1	-	0	transcript_id "jg9129.t1"; gene_id "jg9129";
dsanSTOCAGO1482_4	AUGUSTUS	exon	30824668	30825027	.	-	.	transcript_id "jg9129.t1"; gene_id "jg9129";
dsanSTOCAGO1482_4	AUGUSTUS	start_codon	30825025	30825027	.	-	0	transcript_id "jg9129.t1"; gene_id "jg9129";
dsanSTOCAGO1482_4	ALN_BLOCK	exon	30924681	30926475	.	+	.	transcript_id "jg9130.t1"; gene_id "jg9130";
dsanSTOCAGO1482_4	ALN_BLOCK	exon	30926706	30930165	.	+	.	transcript_id "jg9130.t1"; gene_id "jg9130";
dsanSTOCAGO1482_4	AUGUSTUS	stop_codon	30987520	30987522	.	-	0	transcript_id "jg9131.t1"; gene_id "jg9131";
dsanSTOCAGO1482_4	AUGUSTUS	CDS	30987520	30987733	0.32	-	1	transcript_id "jg9131.t1"; gene_id "jg9131";
dsanSTOCAGO1482_4	AUGUSTUS	exon	30987520	30987733	.	-	.	transcript_id "jg9131.t1"; gene_id "jg9131";
dsanSTOCAGO1482_4	AUGUSTUS	intron	30987734	30988150	.	-	.	transcript_id "jg9131.t1"; gene_id "jg9131";
dsanSTOCAGO1482_4	AUGUSTUS	CDS	30988151	30988188	0.17	-	0	transcript_id "jg9131.t1"; gene_id "jg9131";
dsanSTOCAGO1482_4	AUGUSTUS	exon	30988151	30988188	.	-	.	transcript_id "jg9131.t1"; gene_id "jg9131";
dsanSTOCAGO1482_4	AUGUSTUS	start_codon	30988186	30988188	.	-	0	transcript_id "jg9131.t1"; gene_id "jg9131";
dsanSTOCAGO1482_4	AUGUSTUS	start_codon	31021368	31021370	.	+	0	transcript_id "jg9132.t1"; gene_id "jg9132";
dsanSTOCAGO1482_4	AUGUSTUS	CDS	31021368	31021390	0.97	+	0	transcript_id "jg9132.t1"; gene_id "jg9132";
dsanSTOCAGO1482_4	AUGUSTUS	exon	31021368	31021390	.	+	.	transcript_id "jg9132.t1"; gene_id "jg9132";
dsanSTOCAGO1482_4	AUGUSTUS	intron	31021391	31021442	.	+	.	transcript_id "jg9132.t1"; gene_id "jg9132";
dsanSTOCAGO1482_4	AUGUSTUS	CDS	31021443	31021466	0.89	+	1	transcript_id "jg9132.t1"; gene_id "jg9132";
dsanSTOCAGO1482_4	AUGUSTUS	exon	31021443	31021466	.	+	.	transcript_id "jg9132.t1"; gene_id "jg9132";
dsanSTOCAGO1482_4	AUGUSTUS	intron	31021467	31021769	.	+	.	transcript_id "jg9132.t1"; gene_id "jg9132";
dsanSTOCAGO1482_4	AUGUSTUS	CDS	31021770	31021923	0.88	+	1	transcript_id "jg9132.t1"; gene_id "jg9132";
dsanSTOCAGO1482_4	AUGUSTUS	exon	31021770	31021923	.	+	.	transcript_id "jg9132.t1"; gene_id "jg9132";
dsanSTOCAGO1482_4	AUGUSTUS	stop_codon	31021921	31021923	.	+	0	transcript_id "jg9132.t1"; gene_id "jg9132";
dsanSTOCAGO1482_4	AUGUSTUS	stop_codon	31022096	31022098	.	-	0	transcript_id "jg9133.t1"; gene_id "jg9133";
dsanSTOCAGO1482_4	AUGUSTUS	CDS	31022096	31022211	1	-	2	transcript_id "jg9133.t1"; gene_id "jg9133";
dsanSTOCAGO1482_4	AUGUSTUS	exon	31022096	31022211	.	-	.	transcript_id "jg9133.t1"; gene_id "jg9133";
dsanSTOCAGO1482_4	AUGUSTUS	intron	31022212	31022275	.	-	.	transcript_id "jg9133.t1"; gene_id "jg9133";
dsanSTOCAGO1482_4	AUGUSTUS	CDS	31022276	31022445	1	-	1	transcript_id "jg9133.t1"; gene_id "jg9133";
dsanSTOCAGO1482_4	AUGUSTUS	exon	31022276	31022445	.	-	.	transcript_id "jg9133.t1"; gene_id "jg9133";
dsanSTOCAGO1482_4	AUGUSTUS	intron	31022446	31022504	.	-	.	transcript_id "jg9133.t1"; gene_id "jg9133";
dsanSTOCAGO1482_4	AUGUSTUS	CDS	31022505	31022787	1	-	2	transcript_id "jg9133.t1"; gene_id "jg9133";
dsanSTOCAGO1482_4	AUGUSTUS	exon	31022505	31022787	.	-	.	transcript_id "jg9133.t1"; gene_id "jg9133";
dsanSTOCAGO1482_4	AUGUSTUS	intron	31022788	31022884	.	-	.	transcript_id "jg9133.t1"; gene_id "jg9133";
dsanSTOCAGO1482_4	AUGUSTUS	CDS	31022885	31022936	1	-	0	transcript_id "jg9133.t1"; gene_id "jg9133";
dsanSTOCAGO1482_4	AUGUSTUS	exon	31022885	31022936	.	-	.	transcript_id "jg9133.t1"; gene_id "jg9133";
dsanSTOCAGO1482_4	AUGUSTUS	start_codon	31022934	31022936	.	-	0	transcript_id "jg9133.t1"; gene_id "jg9133";
dsanSTOCAGO1482_41	AUGUSTUS	start_codon	29498	29500	.	+	0	transcript_id "jg5414.t1"; gene_id "jg5414";
dsanSTOCAGO1482_41	AUGUSTUS	CDS	29498	30457	0.41	+	0	transcript_id "jg5414.t1"; gene_id "jg5414";
dsanSTOCAGO1482_41	AUGUSTUS	exon	29498	30457	.	+	.	transcript_id "jg5414.t1"; gene_id "jg5414";
dsanSTOCAGO1482_41	AUGUSTUS	intron	30458	30730	.	+	.	transcript_id "jg5414.t1"; gene_id "jg5414";
dsanSTOCAGO1482_41	AUGUSTUS	CDS	30731	31307	0.3	+	0	transcript_id "jg5414.t1"; gene_id "jg5414";
dsanSTOCAGO1482_41	AUGUSTUS	exon	30731	31307	.	+	.	transcript_id "jg5414.t1"; gene_id "jg5414";
dsanSTOCAGO1482_41	AUGUSTUS	intron	31308	31596	.	+	.	transcript_id "jg5414.t1"; gene_id "jg5414";
dsanSTOCAGO1482_41	AUGUSTUS	CDS	31597	32651	0.12	+	2	transcript_id "jg5414.t1"; gene_id "jg5414";
dsanSTOCAGO1482_41	AUGUSTUS	exon	31597	32651	.	+	.	transcript_id "jg5414.t1"; gene_id "jg5414";
dsanSTOCAGO1482_41	AUGUSTUS	stop_codon	32649	32651	.	+	0	transcript_id "jg5414.t1"; gene_id "jg5414";
dsanSTOCAGO1482_41	AUGUSTUS	start_codon	32676	32678	.	+	0	transcript_id "jg5415.t1"; gene_id "jg5415";
dsanSTOCAGO1482_41	AUGUSTUS	CDS	32676	33645	0.56	+	0	transcript_id "jg5415.t1"; gene_id "jg5415";
dsanSTOCAGO1482_41	AUGUSTUS	exon	32676	33645	.	+	.	transcript_id "jg5415.t1"; gene_id "jg5415";
dsanSTOCAGO1482_41	AUGUSTUS	intron	33646	34146	.	+	.	transcript_id "jg5415.t1"; gene_id "jg5415";
dsanSTOCAGO1482_41	AUGUSTUS	CDS	34147	34661	0.64	+	2	transcript_id "jg5415.t1"; gene_id "jg5415";
dsanSTOCAGO1482_41	AUGUSTUS	exon	34147	34661	.	+	.	transcript_id "jg5415.t1"; gene_id "jg5415";
dsanSTOCAGO1482_41	AUGUSTUS	stop_codon	34659	34661	.	+	0	transcript_id "jg5415.t1"; gene_id "jg5415";
dsanSTOCAGO1482_41	AUGUSTUS	start_codon	34757	34759	.	+	0	transcript_id "jg5416.t1"; gene_id "jg5416";
dsanSTOCAGO1482_41	AUGUSTUS	CDS	34757	35239	1	+	0	transcript_id "jg5416.t1"; gene_id "jg5416";
dsanSTOCAGO1482_41	AUGUSTUS	exon	34757	35239	.	+	.	transcript_id "jg5416.t1"; gene_id "jg5416";
dsanSTOCAGO1482_41	AUGUSTUS	stop_codon	35237	35239	.	+	0	transcript_id "jg5416.t1"; gene_id "jg5416";
dsanSTOCAGO1482_41	AUGUSTUS	start_codon	82449	82451	.	+	0	transcript_id "jg5417.t1"; gene_id "jg5417";
dsanSTOCAGO1482_41	AUGUSTUS	CDS	82449	82694	0.93	+	0	transcript_id "jg5417.t1"; gene_id "jg5417";
dsanSTOCAGO1482_41	AUGUSTUS	exon	82449	82694	.	+	.	transcript_id "jg5417.t1"; gene_id "jg5417";
dsanSTOCAGO1482_41	AUGUSTUS	stop_codon	82692	82694	.	+	0	transcript_id "jg5417.t1"; gene_id "jg5417";
dsanSTOCAGO1482_41	AUGUSTUS	start_codon	147126	147128	.	+	0	transcript_id "jg5418.t1"; gene_id "jg5418";
dsanSTOCAGO1482_41	AUGUSTUS	CDS	147126	147367	0.86	+	0	transcript_id "jg5418.t1"; gene_id "jg5418";
dsanSTOCAGO1482_41	AUGUSTUS	exon	147126	147367	.	+	.	transcript_id "jg5418.t1"; gene_id "jg5418";
dsanSTOCAGO1482_41	AUGUSTUS	intron	147368	159668	.	+	.	transcript_id "jg5418.t1"; gene_id "jg5418";
dsanSTOCAGO1482_41	AUGUSTUS	CDS	159669	159676	0.97	+	1	transcript_id "jg5418.t1"; gene_id "jg5418";
dsanSTOCAGO1482_41	AUGUSTUS	exon	159669	159676	.	+	.	transcript_id "jg5418.t1"; gene_id "jg5418";
dsanSTOCAGO1482_41	AUGUSTUS	intron	159677	177630	.	+	.	transcript_id "jg5418.t1"; gene_id "jg5418";
dsanSTOCAGO1482_41	AUGUSTUS	CDS	177631	177641	1	+	2	transcript_id "jg5418.t1"; gene_id "jg5418";
dsanSTOCAGO1482_41	AUGUSTUS	exon	177631	177641	.	+	.	transcript_id "jg5418.t1"; gene_id "jg5418";
dsanSTOCAGO1482_41	AUGUSTUS	stop_codon	177639	177641	.	+	0	transcript_id "jg5418.t1"; gene_id "jg5418";
dsanSTOCAGO1482_41	AUGUSTUS	start_codon	177925	177927	.	+	0	transcript_id "jg5419.t1"; gene_id "jg5419";
dsanSTOCAGO1482_41	AUGUSTUS	CDS	177925	177966	0.74	+	0	transcript_id "jg5419.t1"; gene_id "jg5419";
dsanSTOCAGO1482_41	AUGUSTUS	exon	177925	177966	.	+	.	transcript_id "jg5419.t1"; gene_id "jg5419";
dsanSTOCAGO1482_41	AUGUSTUS	intron	177967	200218	.	+	.	transcript_id "jg5419.t1"; gene_id "jg5419";
dsanSTOCAGO1482_41	AUGUSTUS	CDS	200219	200279	0.5	+	0	transcript_id "jg5419.t1"; gene_id "jg5419";
dsanSTOCAGO1482_41	AUGUSTUS	exon	200219	200279	.	+	.	transcript_id "jg5419.t1"; gene_id "jg5419";
dsanSTOCAGO1482_45	AUGUSTUS	stop_codon	2955	2957	.	-	0	transcript_id "jg15636.t1"; gene_id "jg15636";
dsanSTOCAGO1482_45	AUGUSTUS	CDS	2955	3389	0.63	-	0	transcript_id "jg15636.t1"; gene_id "jg15636";
dsanSTOCAGO1482_45	AUGUSTUS	exon	2955	3389	.	-	.	transcript_id "jg15636.t1"; gene_id "jg15636";
dsanSTOCAGO1482_45	AUGUSTUS	start_codon	3387	3389	.	-	0	transcript_id "jg15636.t1"; gene_id "jg15636";
dsanSTOCAGO1482_45	ALN_BLOCK	exon	42999	44422	.	-	.	transcript_id "jg15637.t1"; gene_id "jg15637";
dsanSTOCAGO1482_45	AUGUSTUS	stop_codon	51494	51496	.	-	0	transcript_id "jg15638.t1"; gene_id "jg15638";
dsanSTOCAGO1482_45	AUGUSTUS	CDS	51494	52204	0.98	-	0	transcript_id "jg15638.t1"; gene_id "jg15638";
dsanSTOCAGO1482_45	AUGUSTUS	exon	51494	52204	.	-	.	transcript_id "jg15638.t1"; gene_id "jg15638";
dsanSTOCAGO1482_45	AUGUSTUS	intron	52205	52323	.	-	.	transcript_id "jg15638.t1"; gene_id "jg15638";
dsanSTOCAGO1482_45	AUGUSTUS	CDS	52324	52689	0.99	-	0	transcript_id "jg15638.t1"; gene_id "jg15638";
dsanSTOCAGO1482_45	AUGUSTUS	exon	52324	52689	.	-	.	transcript_id "jg15638.t1"; gene_id "jg15638";
dsanSTOCAGO1482_45	AUGUSTUS	start_codon	52687	52689	.	-	0	transcript_id "jg15638.t1"; gene_id "jg15638";
dsanSTOCAGO1482_47	AUGUSTUS	start_codon	31680	31682	.	+	0	transcript_id "jg12623.t1"; gene_id "jg12623";
dsanSTOCAGO1482_47	AUGUSTUS	CDS	31680	31683	0.73	+	0	transcript_id "jg12623.t1"; gene_id "jg12623";
dsanSTOCAGO1482_47	AUGUSTUS	exon	31680	31683	.	+	.	transcript_id "jg12623.t1"; gene_id "jg12623";
dsanSTOCAGO1482_47	AUGUSTUS	intron	31684	32958	.	+	.	transcript_id "jg12623.t1"; gene_id "jg12623";
dsanSTOCAGO1482_47	AUGUSTUS	CDS	32959	33539	0.85	+	2	transcript_id "jg12623.t1"; gene_id "jg12623";
dsanSTOCAGO1482_47	AUGUSTUS	exon	32959	33539	.	+	.	transcript_id "jg12623.t1"; gene_id "jg12623";
dsanSTOCAGO1482_47	AUGUSTUS	stop_codon	33537	33539	.	+	0	transcript_id "jg12623.t1"; gene_id "jg12623";
dsanSTOCAGO1482_47	AUGUSTUS	start_codon	104275	104277	.	+	0	transcript_id "jg12624.t1"; gene_id "jg12624";
dsanSTOCAGO1482_47	AUGUSTUS	CDS	104275	104316	0.99	+	0	transcript_id "jg12624.t1"; gene_id "jg12624";
dsanSTOCAGO1482_47	AUGUSTUS	exon	104275	104316	.	+	.	transcript_id "jg12624.t1"; gene_id "jg12624";
dsanSTOCAGO1482_47	AUGUSTUS	intron	104317	105239	.	+	.	transcript_id "jg12624.t1"; gene_id "jg12624";
dsanSTOCAGO1482_47	AUGUSTUS	CDS	105240	105324	0.82	+	0	transcript_id "jg12624.t1"; gene_id "jg12624";
dsanSTOCAGO1482_47	AUGUSTUS	exon	105240	105324	.	+	.	transcript_id "jg12624.t1"; gene_id "jg12624";
dsanSTOCAGO1482_47	AUGUSTUS	intron	105325	105614	.	+	.	transcript_id "jg12624.t1"; gene_id "jg12624";
dsanSTOCAGO1482_47	AUGUSTUS	CDS	105615	105658	0.86	+	2	transcript_id "jg12624.t1"; gene_id "jg12624";
dsanSTOCAGO1482_47	AUGUSTUS	exon	105615	105658	.	+	.	transcript_id "jg12624.t1"; gene_id "jg12624";
dsanSTOCAGO1482_47	AUGUSTUS	intron	105659	105709	.	+	.	transcript_id "jg12624.t1"; gene_id "jg12624";
dsanSTOCAGO1482_47	AUGUSTUS	CDS	105710	105751	0.86	+	0	transcript_id "jg12624.t1"; gene_id "jg12624";
dsanSTOCAGO1482_47	AUGUSTUS	exon	105710	105751	.	+	.	transcript_id "jg12624.t1"; gene_id "jg12624";
dsanSTOCAGO1482_47	AUGUSTUS	stop_codon	105749	105751	.	+	0	transcript_id "jg12624.t1"; gene_id "jg12624";
dsanSTOCAGO1482_49	AUGUSTUS	start_codon	6514	6516	.	+	0	transcript_id "jg2371.t1"; gene_id "jg2371";
dsanSTOCAGO1482_49	AUGUSTUS	CDS	6514	6548	0.99	+	0	transcript_id "jg2371.t1"; gene_id "jg2371";
dsanSTOCAGO1482_49	AUGUSTUS	exon	6514	6548	.	+	.	transcript_id "jg2371.t1"; gene_id "jg2371";
dsanSTOCAGO1482_49	AUGUSTUS	intron	6549	6624	.	+	.	transcript_id "jg2371.t1"; gene_id "jg2371";
dsanSTOCAGO1482_49	AUGUSTUS	CDS	6625	6633	1	+	1	transcript_id "jg2371.t1"; gene_id "jg2371";
dsanSTOCAGO1482_49	AUGUSTUS	exon	6625	6633	.	+	.	transcript_id "jg2371.t1"; gene_id "jg2371";
dsanSTOCAGO1482_49	AUGUSTUS	intron	6634	6770	.	+	.	transcript_id "jg2371.t1"; gene_id "jg2371";
dsanSTOCAGO1482_49	AUGUSTUS	CDS	6771	6862	1	+	1	transcript_id "jg2371.t1"; gene_id "jg2371";
dsanSTOCAGO1482_49	AUGUSTUS	exon	6771	6862	.	+	.	transcript_id "jg2371.t1"; gene_id "jg2371";
dsanSTOCAGO1482_49	AUGUSTUS	intron	6863	6924	.	+	.	transcript_id "jg2371.t1"; gene_id "jg2371";
dsanSTOCAGO1482_49	AUGUSTUS	CDS	6925	6943	0.74	+	2	transcript_id "jg2371.t1"; gene_id "jg2371";
dsanSTOCAGO1482_49	AUGUSTUS	exon	6925	6943	.	+	.	transcript_id "jg2371.t1"; gene_id "jg2371";
dsanSTOCAGO1482_49	AUGUSTUS	intron	6944	8720	.	+	.	transcript_id "jg2371.t1"; gene_id "jg2371";
dsanSTOCAGO1482_49	AUGUSTUS	CDS	8721	8734	1	+	1	transcript_id "jg2371.t1"; gene_id "jg2371";
dsanSTOCAGO1482_49	AUGUSTUS	exon	8721	8734	.	+	.	transcript_id "jg2371.t1"; gene_id "jg2371";
dsanSTOCAGO1482_49	AUGUSTUS	intron	8735	9067	.	+	.	transcript_id "jg2371.t1"; gene_id "jg2371";
dsanSTOCAGO1482_49	AUGUSTUS	CDS	9068	9108	1	+	2	transcript_id "jg2371.t1"; gene_id "jg2371";
dsanSTOCAGO1482_49	AUGUSTUS	exon	9068	9108	.	+	.	transcript_id "jg2371.t1"; gene_id "jg2371";
dsanSTOCAGO1482_49	AUGUSTUS	stop_codon	9106	9108	.	+	0	transcript_id "jg2371.t1"; gene_id "jg2371";
dsanSTOCAGO1482_49	AUGUSTUS	start_codon	16383	16385	.	+	0	transcript_id "jg2372.t1"; gene_id "jg2372";
dsanSTOCAGO1482_49	AUGUSTUS	CDS	16383	16428	1	+	0	transcript_id "jg2372.t1"; gene_id "jg2372";
dsanSTOCAGO1482_49	AUGUSTUS	exon	16383	16428	.	+	.	transcript_id "jg2372.t1"; gene_id "jg2372";
dsanSTOCAGO1482_49	AUGUSTUS	intron	16429	17745	.	+	.	transcript_id "jg2372.t1"; gene_id "jg2372";
dsanSTOCAGO1482_49	AUGUSTUS	CDS	17746	17848	1	+	2	transcript_id "jg2372.t1"; gene_id "jg2372";
dsanSTOCAGO1482_49	AUGUSTUS	exon	17746	17848	.	+	.	transcript_id "jg2372.t1"; gene_id "jg2372";
dsanSTOCAGO1482_49	AUGUSTUS	intron	17849	20828	.	+	.	transcript_id "jg2372.t1"; gene_id "jg2372";
dsanSTOCAGO1482_49	AUGUSTUS	CDS	20829	21186	1	+	1	transcript_id "jg2372.t1"; gene_id "jg2372";
dsanSTOCAGO1482_49	AUGUSTUS	exon	20829	21186	.	+	.	transcript_id "jg2372.t1"; gene_id "jg2372";
dsanSTOCAGO1482_49	AUGUSTUS	stop_codon	21184	21186	.	+	0	transcript_id "jg2372.t1"; gene_id "jg2372";
dsanSTOCAGO1482_49	AUGUSTUS	stop_codon	35690	35692	.	-	0	transcript_id "jg2373.t1"; gene_id "jg2373";
dsanSTOCAGO1482_49	AUGUSTUS	CDS	35690	36175	0.94	-	0	transcript_id "jg2373.t1"; gene_id "jg2373";
dsanSTOCAGO1482_49	AUGUSTUS	exon	35690	36175	.	-	.	transcript_id "jg2373.t1"; gene_id "jg2373";
dsanSTOCAGO1482_49	AUGUSTUS	start_codon	36173	36175	.	-	0	transcript_id "jg2373.t1"; gene_id "jg2373";
dsanSTOCAGO1482_5	AUGUSTUS	stop_codon	17297	17299	.	-	0	transcript_id "jg12478.t1"; gene_id "jg12478";
dsanSTOCAGO1482_5	AUGUSTUS	CDS	17297	17341	0.38	-	0	transcript_id "jg12478.t1"; gene_id "jg12478";
dsanSTOCAGO1482_5	AUGUSTUS	exon	17297	17341	.	-	.	transcript_id "jg12478.t1"; gene_id "jg12478";
dsanSTOCAGO1482_5	AUGUSTUS	intron	17342	17414	.	-	.	transcript_id "jg12478.t1"; gene_id "jg12478";
dsanSTOCAGO1482_5	AUGUSTUS	CDS	17415	17587	0.48	-	2	transcript_id "jg12478.t1"; gene_id "jg12478";
dsanSTOCAGO1482_5	AUGUSTUS	exon	17415	17587	.	-	.	transcript_id "jg12478.t1"; gene_id "jg12478";
dsanSTOCAGO1482_5	AUGUSTUS	intron	17588	17644	.	-	.	transcript_id "jg12478.t1"; gene_id "jg12478";
dsanSTOCAGO1482_5	AUGUSTUS	CDS	17645	17676	0.66	-	1	transcript_id "jg12478.t1"; gene_id "jg12478";
dsanSTOCAGO1482_5	AUGUSTUS	exon	17645	17676	.	-	.	transcript_id "jg12478.t1"; gene_id "jg12478";
dsanSTOCAGO1482_5	AUGUSTUS	intron	17677	17726	.	-	.	transcript_id "jg12478.t1"; gene_id "jg12478";
dsanSTOCAGO1482_5	AUGUSTUS	CDS	17727	17746	0.62	-	0	transcript_id "jg12478.t1"; gene_id "jg12478";
dsanSTOCAGO1482_5	AUGUSTUS	exon	17727	17746	.	-	.	transcript_id "jg12478.t1"; gene_id "jg12478";
dsanSTOCAGO1482_5	AUGUSTUS	start_codon	17744	17746	.	-	0	transcript_id "jg12478.t1"; gene_id "jg12478";
dsanSTOCAGO1482_5	AUGUSTUS	stop_codon	35117	35119	.	-	0	transcript_id "jg12479.t1"; gene_id "jg12479";
dsanSTOCAGO1482_5	AUGUSTUS	CDS	35117	35133	0.9	-	2	transcript_id "jg12479.t1"; gene_id "jg12479";
dsanSTOCAGO1482_5	AUGUSTUS	exon	35117	35133	.	-	.	transcript_id "jg12479.t1"; gene_id "jg12479";
dsanSTOCAGO1482_5	AUGUSTUS	intron	35134	35192	.	-	.	transcript_id "jg12479.t1"; gene_id "jg12479";
dsanSTOCAGO1482_5	AUGUSTUS	CDS	35193	35213	0.9	-	2	transcript_id "jg12479.t1"; gene_id "jg12479";
dsanSTOCAGO1482_5	AUGUSTUS	exon	35193	35213	.	-	.	transcript_id "jg12479.t1"; gene_id "jg12479";
dsanSTOCAGO1482_5	AUGUSTUS	intron	35214	35656	.	-	.	transcript_id "jg12479.t1"; gene_id "jg12479";
dsanSTOCAGO1482_5	AUGUSTUS	CDS	35657	35842	0.45	-	2	transcript_id "jg12479.t1"; gene_id "jg12479";
dsanSTOCAGO1482_5	AUGUSTUS	exon	35657	35842	.	-	.	transcript_id "jg12479.t1"; gene_id "jg12479";
dsanSTOCAGO1482_5	AUGUSTUS	intron	35843	35904	.	-	.	transcript_id "jg12479.t1"; gene_id "jg12479";
dsanSTOCAGO1482_5	AUGUSTUS	CDS	35905	36281	0.23	-	1	transcript_id "jg12479.t1"; gene_id "jg12479";
dsanSTOCAGO1482_5	AUGUSTUS	exon	35905	36281	.	-	.	transcript_id "jg12479.t1"; gene_id "jg12479";
dsanSTOCAGO1482_5	AUGUSTUS	intron	36282	39554	.	-	.	transcript_id "jg12479.t1"; gene_id "jg12479";
dsanSTOCAGO1482_5	AUGUSTUS	CDS	39555	39592	0.83	-	0	transcript_id "jg12479.t1"; gene_id "jg12479";
dsanSTOCAGO1482_5	AUGUSTUS	exon	39555	39592	.	-	.	transcript_id "jg12479.t1"; gene_id "jg12479";
dsanSTOCAGO1482_5	AUGUSTUS	start_codon	39590	39592	.	-	0	transcript_id "jg12479.t1"; gene_id "jg12479";
dsanSTOCAGO1482_5	ALN_BLOCK	exon	53046	53940	.	-	.	transcript_id "jg12480.t1"; gene_id "jg12480";
dsanSTOCAGO1482_5	AUGUSTUS	stop_codon	106449	106451	.	-	0	transcript_id "jg12481.t1"; gene_id "jg12481";
dsanSTOCAGO1482_5	AUGUSTUS	CDS	106449	106755	0.74	-	1	transcript_id "jg12481.t1"; gene_id "jg12481";
dsanSTOCAGO1482_5	AUGUSTUS	exon	106449	106755	.	-	.	transcript_id "jg12481.t1"; gene_id "jg12481";
dsanSTOCAGO1482_5	AUGUSTUS	intron	106756	106811	.	-	.	transcript_id "jg12481.t1"; gene_id "jg12481";
dsanSTOCAGO1482_5	AUGUSTUS	CDS	106812	107036	1	-	1	transcript_id "jg12481.t1"; gene_id "jg12481";
dsanSTOCAGO1482_5	AUGUSTUS	exon	106812	107036	.	-	.	transcript_id "jg12481.t1"; gene_id "jg12481";
dsanSTOCAGO1482_5	AUGUSTUS	intron	107037	107094	.	-	.	transcript_id "jg12481.t1"; gene_id "jg12481";
dsanSTOCAGO1482_5	AUGUSTUS	CDS	107095	107188	0.99	-	2	transcript_id "jg12481.t1"; gene_id "jg12481";
dsanSTOCAGO1482_5	AUGUSTUS	exon	107095	107188	.	-	.	transcript_id "jg12481.t1"; gene_id "jg12481";
dsanSTOCAGO1482_5	AUGUSTUS	intron	107189	107988	.	-	.	transcript_id "jg12481.t1"; gene_id "jg12481";
dsanSTOCAGO1482_5	AUGUSTUS	CDS	107989	108313	0.99	-	0	transcript_id "jg12481.t1"; gene_id "jg12481";
dsanSTOCAGO1482_5	AUGUSTUS	exon	107989	108313	.	-	.	transcript_id "jg12481.t1"; gene_id "jg12481";
dsanSTOCAGO1482_5	AUGUSTUS	intron	108314	108864	.	-	.	transcript_id "jg12481.t1"; gene_id "jg12481";
dsanSTOCAGO1482_5	AUGUSTUS	CDS	108865	108918	0.62	-	0	transcript_id "jg12481.t1"; gene_id "jg12481";
dsanSTOCAGO1482_5	AUGUSTUS	exon	108865	108918	.	-	.	transcript_id "jg12481.t1"; gene_id "jg12481";
dsanSTOCAGO1482_5	AUGUSTUS	start_codon	108916	108918	.	-	0	transcript_id "jg12481.t1"; gene_id "jg12481";
dsanSTOCAGO1482_5	AUGUSTUS	stop_codon	109966	109968	.	-	0	transcript_id "jg12482.t1"; gene_id "jg12482";
dsanSTOCAGO1482_5	AUGUSTUS	CDS	109966	109974	0.58	-	0	transcript_id "jg12482.t1"; gene_id "jg12482";
dsanSTOCAGO1482_5	AUGUSTUS	exon	109966	109974	.	-	.	transcript_id "jg12482.t1"; gene_id "jg12482";
dsanSTOCAGO1482_5	AUGUSTUS	intron	109975	110807	.	-	.	transcript_id "jg12482.t1"; gene_id "jg12482";
dsanSTOCAGO1482_5	AUGUSTUS	CDS	110808	110819	0.33	-	0	transcript_id "jg12482.t1"; gene_id "jg12482";
dsanSTOCAGO1482_5	AUGUSTUS	exon	110808	110819	.	-	.	transcript_id "jg12482.t1"; gene_id "jg12482";
dsanSTOCAGO1482_5	AUGUSTUS	intron	110820	111774	.	-	.	transcript_id "jg12482.t1"; gene_id "jg12482";
dsanSTOCAGO1482_5	AUGUSTUS	CDS	111775	111921	0.62	-	0	transcript_id "jg12482.t1"; gene_id "jg12482";
dsanSTOCAGO1482_5	AUGUSTUS	exon	111775	111921	.	-	.	transcript_id "jg12482.t1"; gene_id "jg12482";
dsanSTOCAGO1482_5	AUGUSTUS	intron	111922	112208	.	-	.	transcript_id "jg12482.t1"; gene_id "jg12482";
dsanSTOCAGO1482_5	AUGUSTUS	CDS	112209	112316	0.99	-	0	transcript_id "jg12482.t1"; gene_id "jg12482";
dsanSTOCAGO1482_5	AUGUSTUS	exon	112209	112316	.	-	.	transcript_id "jg12482.t1"; gene_id "jg12482";
dsanSTOCAGO1482_5	AUGUSTUS	intron	112317	114446	.	-	.	transcript_id "jg12482.t1"; gene_id "jg12482";
dsanSTOCAGO1482_5	AUGUSTUS	CDS	114447	114479	0.99	-	0	transcript_id "jg12482.t1"; gene_id "jg12482";
dsanSTOCAGO1482_5	AUGUSTUS	exon	114447	114479	.	-	.	transcript_id "jg12482.t1"; gene_id "jg12482";
dsanSTOCAGO1482_5	AUGUSTUS	start_codon	114477	114479	.	-	0	transcript_id "jg12482.t1"; gene_id "jg12482";
dsanSTOCAGO1482_5	AUGUSTUS	start_codon	123198	123200	.	+	0	transcript_id "jg12483.t1"; gene_id "jg12483";
dsanSTOCAGO1482_5	AUGUSTUS	CDS	123198	123244	1	+	0	transcript_id "jg12483.t1"; gene_id "jg12483";
dsanSTOCAGO1482_5	AUGUSTUS	exon	123198	123244	.	+	.	transcript_id "jg12483.t1"; gene_id "jg12483";
dsanSTOCAGO1482_5	AUGUSTUS	intron	123245	123299	.	+	.	transcript_id "jg12483.t1"; gene_id "jg12483";
dsanSTOCAGO1482_5	AUGUSTUS	CDS	123300	123409	1	+	1	transcript_id "jg12483.t1"; gene_id "jg12483";
dsanSTOCAGO1482_5	AUGUSTUS	exon	123300	123409	.	+	.	transcript_id "jg12483.t1"; gene_id "jg12483";
dsanSTOCAGO1482_5	AUGUSTUS	intron	123410	127474	.	+	.	transcript_id "jg12483.t1"; gene_id "jg12483";
dsanSTOCAGO1482_5	AUGUSTUS	CDS	127475	127489	1	+	2	transcript_id "jg12483.t1"; gene_id "jg12483";
dsanSTOCAGO1482_5	AUGUSTUS	exon	127475	127489	.	+	.	transcript_id "jg12483.t1"; gene_id "jg12483";
dsanSTOCAGO1482_5	AUGUSTUS	intron	127490	127555	.	+	.	transcript_id "jg12483.t1"; gene_id "jg12483";
dsanSTOCAGO1482_5	AUGUSTUS	CDS	127556	127621	1	+	2	transcript_id "jg12483.t1"; gene_id "jg12483";
dsanSTOCAGO1482_5	AUGUSTUS	exon	127556	127621	.	+	.	transcript_id "jg12483.t1"; gene_id "jg12483";
dsanSTOCAGO1482_5	AUGUSTUS	intron	127622	136442	.	+	.	transcript_id "jg12483.t1"; gene_id "jg12483";
dsanSTOCAGO1482_5	AUGUSTUS	CDS	136443	136476	0.82	+	2	transcript_id "jg12483.t1"; gene_id "jg12483";
dsanSTOCAGO1482_5	AUGUSTUS	exon	136443	136476	.	+	.	transcript_id "jg12483.t1"; gene_id "jg12483";
dsanSTOCAGO1482_5	AUGUSTUS	intron	136477	136537	.	+	.	transcript_id "jg12483.t1"; gene_id "jg12483";
dsanSTOCAGO1482_5	AUGUSTUS	CDS	136538	136600	0.54	+	1	transcript_id "jg12483.t1"; gene_id "jg12483";
dsanSTOCAGO1482_5	AUGUSTUS	exon	136538	136600	.	+	.	transcript_id "jg12483.t1"; gene_id "jg12483";
dsanSTOCAGO1482_5	AUGUSTUS	intron	136601	136702	.	+	.	transcript_id "jg12483.t1"; gene_id "jg12483";
dsanSTOCAGO1482_5	AUGUSTUS	CDS	136703	136721	0.67	+	1	transcript_id "jg12483.t1"; gene_id "jg12483";
dsanSTOCAGO1482_5	AUGUSTUS	exon	136703	136721	.	+	.	transcript_id "jg12483.t1"; gene_id "jg12483";
dsanSTOCAGO1482_5	AUGUSTUS	intron	136722	136780	.	+	.	transcript_id "jg12483.t1"; gene_id "jg12483";
dsanSTOCAGO1482_5	AUGUSTUS	CDS	136781	136853	0.63	+	0	transcript_id "jg12483.t1"; gene_id "jg12483";
dsanSTOCAGO1482_5	AUGUSTUS	exon	136781	136853	.	+	.	transcript_id "jg12483.t1"; gene_id "jg12483";
dsanSTOCAGO1482_5	AUGUSTUS	intron	136854	137266	.	+	.	transcript_id "jg12483.t1"; gene_id "jg12483";
dsanSTOCAGO1482_5	AUGUSTUS	CDS	137267	137284	0.68	+	2	transcript_id "jg12483.t1"; gene_id "jg12483";
dsanSTOCAGO1482_5	AUGUSTUS	exon	137267	137284	.	+	.	transcript_id "jg12483.t1"; gene_id "jg12483";
dsanSTOCAGO1482_5	AUGUSTUS	intron	137285	137342	.	+	.	transcript_id "jg12483.t1"; gene_id "jg12483";
dsanSTOCAGO1482_5	AUGUSTUS	CDS	137343	137380	0.99	+	2	transcript_id "jg12483.t1"; gene_id "jg12483";
dsanSTOCAGO1482_5	AUGUSTUS	exon	137343	137380	.	+	.	transcript_id "jg12483.t1"; gene_id "jg12483";
dsanSTOCAGO1482_5	AUGUSTUS	stop_codon	137378	137380	.	+	0	transcript_id "jg12483.t1"; gene_id "jg12483";
dsanSTOCAGO1482_5	AUGUSTUS	stop_codon	140292	140294	.	-	0	transcript_id "jg12484.t1"; gene_id "jg12484";
dsanSTOCAGO1482_5	AUGUSTUS	CDS	140292	140478	1	-	1	transcript_id "jg12484.t1"; gene_id "jg12484";
dsanSTOCAGO1482_5	AUGUSTUS	exon	140292	140478	.	-	.	transcript_id "jg12484.t1"; gene_id "jg12484";
dsanSTOCAGO1482_5	AUGUSTUS	intron	140479	140548	.	-	.	transcript_id "jg12484.t1"; gene_id "jg12484";
dsanSTOCAGO1482_5	AUGUSTUS	CDS	140549	140669	1	-	2	transcript_id "jg12484.t1"; gene_id "jg12484";
dsanSTOCAGO1482_5	AUGUSTUS	exon	140549	140669	.	-	.	transcript_id "jg12484.t1"; gene_id "jg12484";
dsanSTOCAGO1482_5	AUGUSTUS	intron	140670	141558	.	-	.	transcript_id "jg12484.t1"; gene_id "jg12484";
dsanSTOCAGO1482_5	AUGUSTUS	CDS	141559	141706	0.41	-	0	transcript_id "jg12484.t1"; gene_id "jg12484";
dsanSTOCAGO1482_5	AUGUSTUS	exon	141559	141706	.	-	.	transcript_id "jg12484.t1"; gene_id "jg12484";
dsanSTOCAGO1482_5	AUGUSTUS	start_codon	141704	141706	.	-	0	transcript_id "jg12484.t1"; gene_id "jg12484";
dsanSTOCAGO1482_5	AUGUSTUS	stop_codon	167730	167732	.	-	0	transcript_id "jg12485.t1"; gene_id "jg12485";
dsanSTOCAGO1482_5	AUGUSTUS	CDS	167730	167743	0.55	-	2	transcript_id "jg12485.t1"; gene_id "jg12485";
dsanSTOCAGO1482_5	AUGUSTUS	exon	167730	167743	.	-	.	transcript_id "jg12485.t1"; gene_id "jg12485";
dsanSTOCAGO1482_5	AUGUSTUS	intron	167744	167978	.	-	.	transcript_id "jg12485.t1"; gene_id "jg12485";
dsanSTOCAGO1482_5	AUGUSTUS	CDS	167979	168030	0.45	-	0	transcript_id "jg12485.t1"; gene_id "jg12485";
dsanSTOCAGO1482_5	AUGUSTUS	exon	167979	168030	.	-	.	transcript_id "jg12485.t1"; gene_id "jg12485";
dsanSTOCAGO1482_5	AUGUSTUS	intron	168031	171915	.	-	.	transcript_id "jg12485.t1"; gene_id "jg12485";
dsanSTOCAGO1482_5	AUGUSTUS	CDS	171916	172018	1	-	1	transcript_id "jg12485.t1"; gene_id "jg12485";
dsanSTOCAGO1482_5	AUGUSTUS	exon	171916	172018	.	-	.	transcript_id "jg12485.t1"; gene_id "jg12485";
dsanSTOCAGO1482_5	AUGUSTUS	intron	172019	172073	.	-	.	transcript_id "jg12485.t1"; gene_id "jg12485";
dsanSTOCAGO1482_5	AUGUSTUS	CDS	172074	172171	1	-	0	transcript_id "jg12485.t1"; gene_id "jg12485";
dsanSTOCAGO1482_5	AUGUSTUS	exon	172074	172171	.	-	.	transcript_id "jg12485.t1"; gene_id "jg12485";
dsanSTOCAGO1482_5	AUGUSTUS	intron	172172	172230	.	-	.	transcript_id "jg12485.t1"; gene_id "jg12485";
dsanSTOCAGO1482_5	AUGUSTUS	CDS	172231	172350	1	-	0	transcript_id "jg12485.t1"; gene_id "jg12485";
dsanSTOCAGO1482_5	AUGUSTUS	exon	172231	172350	.	-	.	transcript_id "jg12485.t1"; gene_id "jg12485";
dsanSTOCAGO1482_5	AUGUSTUS	intron	172351	172404	.	-	.	transcript_id "jg12485.t1"; gene_id "jg12485";
dsanSTOCAGO1482_5	AUGUSTUS	CDS	172405	172470	0.6	-	0	transcript_id "jg12485.t1"; gene_id "jg12485";
dsanSTOCAGO1482_5	AUGUSTUS	exon	172405	172470	.	-	.	transcript_id "jg12485.t1"; gene_id "jg12485";
dsanSTOCAGO1482_5	AUGUSTUS	start_codon	172468	172470	.	-	0	transcript_id "jg12485.t1"; gene_id "jg12485";
dsanSTOCAGO1482_5	AUGUSTUS	start_codon	176214	176216	.	+	0	transcript_id "jg12486.t1"; gene_id "jg12486";
dsanSTOCAGO1482_5	AUGUSTUS	CDS	176214	176618	1	+	0	transcript_id "jg12486.t1"; gene_id "jg12486";
dsanSTOCAGO1482_5	AUGUSTUS	exon	176214	176618	.	+	.	transcript_id "jg12486.t1"; gene_id "jg12486";
dsanSTOCAGO1482_5	AUGUSTUS	stop_codon	176616	176618	.	+	0	transcript_id "jg12486.t1"; gene_id "jg12486";
dsanSTOCAGO1482_5	AUGUSTUS	start_codon	176856	176858	.	+	0	transcript_id "jg12487.t1"; gene_id "jg12487";
dsanSTOCAGO1482_5	AUGUSTUS	CDS	176856	177037	0.98	+	0	transcript_id "jg12487.t1"; gene_id "jg12487";
dsanSTOCAGO1482_5	AUGUSTUS	exon	176856	177037	.	+	.	transcript_id "jg12487.t1"; gene_id "jg12487";
dsanSTOCAGO1482_5	AUGUSTUS	intron	177038	177219	.	+	.	transcript_id "jg12487.t1"; gene_id "jg12487";
dsanSTOCAGO1482_5	AUGUSTUS	CDS	177220	177432	0.86	+	1	transcript_id "jg12487.t1"; gene_id "jg12487";
dsanSTOCAGO1482_5	AUGUSTUS	exon	177220	177432	.	+	.	transcript_id "jg12487.t1"; gene_id "jg12487";
dsanSTOCAGO1482_5	AUGUSTUS	intron	177433	177490	.	+	.	transcript_id "jg12487.t1"; gene_id "jg12487";
dsanSTOCAGO1482_5	AUGUSTUS	CDS	177491	177635	0.98	+	1	transcript_id "jg12487.t1"; gene_id "jg12487";
dsanSTOCAGO1482_5	AUGUSTUS	exon	177491	177635	.	+	.	transcript_id "jg12487.t1"; gene_id "jg12487";
dsanSTOCAGO1482_5	AUGUSTUS	stop_codon	177633	177635	.	+	0	transcript_id "jg12487.t1"; gene_id "jg12487";
dsanSTOCAGO1482_5	AUGUSTUS	stop_codon	182090	182092	.	-	0	transcript_id "jg12488.t1"; gene_id "jg12488";
dsanSTOCAGO1482_5	AUGUSTUS	CDS	182090	182189	0.89	-	1	transcript_id "jg12488.t1"; gene_id "jg12488";
dsanSTOCAGO1482_5	AUGUSTUS	exon	182090	182189	.	-	.	transcript_id "jg12488.t1"; gene_id "jg12488";
dsanSTOCAGO1482_5	AUGUSTUS	intron	182190	182249	.	-	.	transcript_id "jg12488.t1"; gene_id "jg12488";
dsanSTOCAGO1482_5	AUGUSTUS	CDS	182250	182375	0.86	-	1	transcript_id "jg12488.t1"; gene_id "jg12488";
dsanSTOCAGO1482_5	AUGUSTUS	exon	182250	182375	.	-	.	transcript_id "jg12488.t1"; gene_id "jg12488";
dsanSTOCAGO1482_5	AUGUSTUS	intron	182376	183812	.	-	.	transcript_id "jg12488.t1"; gene_id "jg12488";
dsanSTOCAGO1482_5	AUGUSTUS	CDS	183813	183902	1	-	1	transcript_id "jg12488.t1"; gene_id "jg12488";
dsanSTOCAGO1482_5	AUGUSTUS	exon	183813	183902	.	-	.	transcript_id "jg12488.t1"; gene_id "jg12488";
dsanSTOCAGO1482_5	AUGUSTUS	intron	183903	183966	.	-	.	transcript_id "jg12488.t1"; gene_id "jg12488";
dsanSTOCAGO1482_5	AUGUSTUS	CDS	183967	183995	0.66	-	0	transcript_id "jg12488.t1"; gene_id "jg12488";
dsanSTOCAGO1482_5	AUGUSTUS	exon	183967	183995	.	-	.	transcript_id "jg12488.t1"; gene_id "jg12488";
dsanSTOCAGO1482_5	AUGUSTUS	start_codon	183993	183995	.	-	0	transcript_id "jg12488.t1"; gene_id "jg12488";
dsanSTOCAGO1482_5	AUGUSTUS	stop_codon	184658	184660	.	-	0	transcript_id "jg12489.t1"; gene_id "jg12489";
dsanSTOCAGO1482_5	AUGUSTUS	CDS	184658	184669	0.96	-	0	transcript_id "jg12489.t1"; gene_id "jg12489";
dsanSTOCAGO1482_5	AUGUSTUS	exon	184658	184669	.	-	.	transcript_id "jg12489.t1"; gene_id "jg12489";
dsanSTOCAGO1482_5	AUGUSTUS	intron	184670	184790	.	-	.	transcript_id "jg12489.t1"; gene_id "jg12489";
dsanSTOCAGO1482_5	AUGUSTUS	CDS	184791	184829	1	-	0	transcript_id "jg12489.t1"; gene_id "jg12489";
dsanSTOCAGO1482_5	AUGUSTUS	exon	184791	184829	.	-	.	transcript_id "jg12489.t1"; gene_id "jg12489";
dsanSTOCAGO1482_5	AUGUSTUS	intron	184830	187811	.	-	.	transcript_id "jg12489.t1"; gene_id "jg12489";
dsanSTOCAGO1482_5	AUGUSTUS	CDS	187812	187984	1	-	2	transcript_id "jg12489.t1"; gene_id "jg12489";
dsanSTOCAGO1482_5	AUGUSTUS	exon	187812	187984	.	-	.	transcript_id "jg12489.t1"; gene_id "jg12489";
dsanSTOCAGO1482_5	AUGUSTUS	intron	187985	188045	.	-	.	transcript_id "jg12489.t1"; gene_id "jg12489";
dsanSTOCAGO1482_5	AUGUSTUS	CDS	188046	188185	1	-	1	transcript_id "jg12489.t1"; gene_id "jg12489";
dsanSTOCAGO1482_5	AUGUSTUS	exon	188046	188185	.	-	.	transcript_id "jg12489.t1"; gene_id "jg12489";
dsanSTOCAGO1482_5	AUGUSTUS	intron	188186	188241	.	-	.	transcript_id "jg12489.t1"; gene_id "jg12489";
dsanSTOCAGO1482_5	AUGUSTUS	CDS	188242	188340	1	-	1	transcript_id "jg12489.t1"; gene_id "jg12489";
dsanSTOCAGO1482_5	AUGUSTUS	exon	188242	188340	.	-	.	transcript_id "jg12489.t1"; gene_id "jg12489";
dsanSTOCAGO1482_5	AUGUSTUS	intron	188341	188395	.	-	.	transcript_id "jg12489.t1"; gene_id "jg12489";
dsanSTOCAGO1482_5	AUGUSTUS	CDS	188396	188436	1	-	0	transcript_id "jg12489.t1"; gene_id "jg12489";
dsanSTOCAGO1482_5	AUGUSTUS	exon	188396	188436	.	-	.	transcript_id "jg12489.t1"; gene_id "jg12489";
dsanSTOCAGO1482_5	AUGUSTUS	start_codon	188434	188436	.	-	0	transcript_id "jg12489.t1"; gene_id "jg12489";
dsanSTOCAGO1482_5	AUGUSTUS	start_codon	208288	208290	.	+	0	transcript_id "jg12490.t1"; gene_id "jg12490";
dsanSTOCAGO1482_5	AUGUSTUS	CDS	208288	208319	1	+	0	transcript_id "jg12490.t1"; gene_id "jg12490";
dsanSTOCAGO1482_5	AUGUSTUS	exon	208288	208319	.	+	.	transcript_id "jg12490.t1"; gene_id "jg12490";
dsanSTOCAGO1482_5	AUGUSTUS	intron	208320	208394	.	+	.	transcript_id "jg12490.t1"; gene_id "jg12490";
dsanSTOCAGO1482_5	AUGUSTUS	CDS	208395	208517	1	+	1	transcript_id "jg12490.t1"; gene_id "jg12490";
dsanSTOCAGO1482_5	AUGUSTUS	exon	208395	208517	.	+	.	transcript_id "jg12490.t1"; gene_id "jg12490";
dsanSTOCAGO1482_5	AUGUSTUS	intron	208518	213369	.	+	.	transcript_id "jg12490.t1"; gene_id "jg12490";
dsanSTOCAGO1482_5	AUGUSTUS	CDS	213370	213574	1	+	1	transcript_id "jg12490.t1"; gene_id "jg12490";
dsanSTOCAGO1482_5	AUGUSTUS	exon	213370	213574	.	+	.	transcript_id "jg12490.t1"; gene_id "jg12490";
dsanSTOCAGO1482_5	AUGUSTUS	intron	213575	213634	.	+	.	transcript_id "jg12490.t1"; gene_id "jg12490";
dsanSTOCAGO1482_5	AUGUSTUS	CDS	213635	213763	0.99	+	0	transcript_id "jg12490.t1"; gene_id "jg12490";
dsanSTOCAGO1482_5	AUGUSTUS	exon	213635	213763	.	+	.	transcript_id "jg12490.t1"; gene_id "jg12490";
dsanSTOCAGO1482_5	AUGUSTUS	intron	213764	215251	.	+	.	transcript_id "jg12490.t1"; gene_id "jg12490";
dsanSTOCAGO1482_5	AUGUSTUS	CDS	215252	215353	1	+	0	transcript_id "jg12490.t1"; gene_id "jg12490";
dsanSTOCAGO1482_5	AUGUSTUS	exon	215252	215353	.	+	.	transcript_id "jg12490.t1"; gene_id "jg12490";
dsanSTOCAGO1482_5	AUGUSTUS	intron	215354	215411	.	+	.	transcript_id "jg12490.t1"; gene_id "jg12490";
dsanSTOCAGO1482_5	AUGUSTUS	CDS	215412	215493	0.93	+	0	transcript_id "jg12490.t1"; gene_id "jg12490";
dsanSTOCAGO1482_5	AUGUSTUS	exon	215412	215493	.	+	.	transcript_id "jg12490.t1"; gene_id "jg12490";
dsanSTOCAGO1482_5	AUGUSTUS	intron	215494	218360	.	+	.	transcript_id "jg12490.t1"; gene_id "jg12490";
dsanSTOCAGO1482_5	AUGUSTUS	CDS	218361	218365	0.35	+	2	transcript_id "jg12490.t1"; gene_id "jg12490";
dsanSTOCAGO1482_5	AUGUSTUS	exon	218361	218365	.	+	.	transcript_id "jg12490.t1"; gene_id "jg12490";
dsanSTOCAGO1482_5	AUGUSTUS	stop_codon	218363	218365	.	+	0	transcript_id "jg12490.t1"; gene_id "jg12490";
dsanSTOCAGO1482_5	AUGUSTUS	stop_codon	219344	219346	.	-	0	transcript_id "jg12491.t1"; gene_id "jg12491";
dsanSTOCAGO1482_5	AUGUSTUS	CDS	219344	219423	0.45	-	2	transcript_id "jg12491.t1"; gene_id "jg12491";
dsanSTOCAGO1482_5	AUGUSTUS	exon	219344	219423	.	-	.	transcript_id "jg12491.t1"; gene_id "jg12491";
dsanSTOCAGO1482_5	AUGUSTUS	intron	219424	223385	.	-	.	transcript_id "jg12491.t1"; gene_id "jg12491";
dsanSTOCAGO1482_5	AUGUSTUS	CDS	223386	223474	0.93	-	1	transcript_id "jg12491.t1"; gene_id "jg12491";
dsanSTOCAGO1482_5	AUGUSTUS	exon	223386	223474	.	-	.	transcript_id "jg12491.t1"; gene_id "jg12491";
dsanSTOCAGO1482_5	AUGUSTUS	intron	223475	224075	.	-	.	transcript_id "jg12491.t1"; gene_id "jg12491";
dsanSTOCAGO1482_5	AUGUSTUS	CDS	224076	224104	0.59	-	0	transcript_id "jg12491.t1"; gene_id "jg12491";
dsanSTOCAGO1482_5	AUGUSTUS	exon	224076	224104	.	-	.	transcript_id "jg12491.t1"; gene_id "jg12491";
dsanSTOCAGO1482_5	AUGUSTUS	intron	224105	224542	.	-	.	transcript_id "jg12491.t1"; gene_id "jg12491";
dsanSTOCAGO1482_5	AUGUSTUS	CDS	224543	224709	0.57	-	2	transcript_id "jg12491.t1"; gene_id "jg12491";
dsanSTOCAGO1482_5	AUGUSTUS	exon	224543	224709	.	-	.	transcript_id "jg12491.t1"; gene_id "jg12491";
dsanSTOCAGO1482_5	AUGUSTUS	intron	224710	225397	.	-	.	transcript_id "jg12491.t1"; gene_id "jg12491";
dsanSTOCAGO1482_5	AUGUSTUS	CDS	225398	225535	0.98	-	2	transcript_id "jg12491.t1"; gene_id "jg12491";
dsanSTOCAGO1482_5	AUGUSTUS	exon	225398	225535	.	-	.	transcript_id "jg12491.t1"; gene_id "jg12491";
dsanSTOCAGO1482_5	AUGUSTUS	intron	225536	225894	.	-	.	transcript_id "jg12491.t1"; gene_id "jg12491";
dsanSTOCAGO1482_5	AUGUSTUS	CDS	225895	225943	0.88	-	0	transcript_id "jg12491.t1"; gene_id "jg12491";
dsanSTOCAGO1482_5	AUGUSTUS	exon	225895	225943	.	-	.	transcript_id "jg12491.t1"; gene_id "jg12491";
dsanSTOCAGO1482_5	AUGUSTUS	start_codon	225941	225943	.	-	0	transcript_id "jg12491.t1"; gene_id "jg12491";
dsanSTOCAGO1482_5	AUGUSTUS	start_codon	238529	238531	.	+	0	transcript_id "jg12492.t3"; gene_id "jg12492";
dsanSTOCAGO1482_5	AUGUSTUS	CDS	238529	238552	0.93	+	0	transcript_id "jg12492.t3"; gene_id "jg12492";
dsanSTOCAGO1482_5	AUGUSTUS	exon	238529	238552	.	+	.	transcript_id "jg12492.t3"; gene_id "jg12492";
dsanSTOCAGO1482_5	AUGUSTUS	start_codon	238529	238531	.	+	0	transcript_id "jg12492.t1"; gene_id "jg12492";
dsanSTOCAGO1482_5	AUGUSTUS	CDS	238529	238552	1	+	0	transcript_id "jg12492.t1"; gene_id "jg12492";
dsanSTOCAGO1482_5	AUGUSTUS	exon	238529	238552	.	+	.	transcript_id "jg12492.t1"; gene_id "jg12492";
dsanSTOCAGO1482_5	AUGUSTUS	intron	238553	240550	.	+	.	transcript_id "jg12492.t3"; gene_id "jg12492";
dsanSTOCAGO1482_5	AUGUSTUS	intron	238553	240550	.	+	.	transcript_id "jg12492.t1"; gene_id "jg12492";
dsanSTOCAGO1482_5	AUGUSTUS	start_codon	239215	239217	.	+	0	transcript_id "jg12492.t2"; gene_id "jg12492";
dsanSTOCAGO1482_5	AUGUSTUS	CDS	239215	239466	0.61	+	0	transcript_id "jg12492.t2"; gene_id "jg12492";
dsanSTOCAGO1482_5	AUGUSTUS	exon	239215	239466	.	+	.	transcript_id "jg12492.t2"; gene_id "jg12492";
dsanSTOCAGO1482_5	AUGUSTUS	intron	239467	240550	.	+	.	transcript_id "jg12492.t2"; gene_id "jg12492";
dsanSTOCAGO1482_5	AUGUSTUS	CDS	240551	240631	0.94	+	0	transcript_id "jg12492.t3"; gene_id "jg12492";
dsanSTOCAGO1482_5	AUGUSTUS	exon	240551	240631	.	+	.	transcript_id "jg12492.t3"; gene_id "jg12492";
dsanSTOCAGO1482_5	AUGUSTUS	CDS	240551	240631	1	+	0	transcript_id "jg12492.t1"; gene_id "jg12492";
dsanSTOCAGO1482_5	AUGUSTUS	exon	240551	240631	.	+	.	transcript_id "jg12492.t1"; gene_id "jg12492";
dsanSTOCAGO1482_5	AUGUSTUS	CDS	240551	240631	1	+	0	transcript_id "jg12492.t2"; gene_id "jg12492";
dsanSTOCAGO1482_5	AUGUSTUS	exon	240551	240631	.	+	.	transcript_id "jg12492.t2"; gene_id "jg12492";
dsanSTOCAGO1482_5	AUGUSTUS	intron	240632	241866	.	+	.	transcript_id "jg12492.t3"; gene_id "jg12492";
dsanSTOCAGO1482_5	AUGUSTUS	intron	240632	241866	.	+	.	transcript_id "jg12492.t1"; gene_id "jg12492";
dsanSTOCAGO1482_5	AUGUSTUS	intron	240632	241866	.	+	.	transcript_id "jg12492.t2"; gene_id "jg12492";
dsanSTOCAGO1482_5	AUGUSTUS	CDS	241867	241947	0.94	+	0	transcript_id "jg12492.t3"; gene_id "jg12492";
dsanSTOCAGO1482_5	AUGUSTUS	exon	241867	241947	.	+	.	transcript_id "jg12492.t3"; gene_id "jg12492";
dsanSTOCAGO1482_5	AUGUSTUS	CDS	241867	241947	1	+	0	transcript_id "jg12492.t1"; gene_id "jg12492";
dsanSTOCAGO1482_5	AUGUSTUS	exon	241867	241947	.	+	.	transcript_id "jg12492.t1"; gene_id "jg12492";
dsanSTOCAGO1482_5	AUGUSTUS	CDS	241867	241947	1	+	0	transcript_id "jg12492.t2"; gene_id "jg12492";
dsanSTOCAGO1482_5	AUGUSTUS	exon	241867	241947	.	+	.	transcript_id "jg12492.t2"; gene_id "jg12492";
dsanSTOCAGO1482_5	AUGUSTUS	intron	241948	242397	.	+	.	transcript_id "jg12492.t3"; gene_id "jg12492";
dsanSTOCAGO1482_5	AUGUSTUS	intron	241948	242397	.	+	.	transcript_id "jg12492.t1"; gene_id "jg12492";
dsanSTOCAGO1482_5	AUGUSTUS	intron	241948	242397	.	+	.	transcript_id "jg12492.t2"; gene_id "jg12492";
dsanSTOCAGO1482_5	AUGUSTUS	CDS	242398	242478	0.94	+	0	transcript_id "jg12492.t3"; gene_id "jg12492";
dsanSTOCAGO1482_5	AUGUSTUS	exon	242398	242478	.	+	.	transcript_id "jg12492.t3"; gene_id "jg12492";
dsanSTOCAGO1482_5	AUGUSTUS	CDS	242398	242478	1	+	0	transcript_id "jg12492.t1"; gene_id "jg12492";
dsanSTOCAGO1482_5	AUGUSTUS	exon	242398	242478	.	+	.	transcript_id "jg12492.t1"; gene_id "jg12492";
dsanSTOCAGO1482_5	AUGUSTUS	CDS	242398	242478	1	+	0	transcript_id "jg12492.t2"; gene_id "jg12492";
dsanSTOCAGO1482_5	AUGUSTUS	exon	242398	242478	.	+	.	transcript_id "jg12492.t2"; gene_id "jg12492";
dsanSTOCAGO1482_5	AUGUSTUS	intron	242479	243339	.	+	.	transcript_id "jg12492.t3"; gene_id "jg12492";
dsanSTOCAGO1482_5	AUGUSTUS	intron	242479	243339	.	+	.	transcript_id "jg12492.t1"; gene_id "jg12492";
dsanSTOCAGO1482_5	AUGUSTUS	intron	242479	243339	.	+	.	transcript_id "jg12492.t2"; gene_id "jg12492";
dsanSTOCAGO1482_5	AUGUSTUS	CDS	243340	243420	0.94	+	0	transcript_id "jg12492.t3"; gene_id "jg12492";
dsanSTOCAGO1482_5	AUGUSTUS	exon	243340	243420	.	+	.	transcript_id "jg12492.t3"; gene_id "jg12492";
dsanSTOCAGO1482_5	AUGUSTUS	CDS	243340	243420	1	+	0	transcript_id "jg12492.t1"; gene_id "jg12492";
dsanSTOCAGO1482_5	AUGUSTUS	exon	243340	243420	.	+	.	transcript_id "jg12492.t1"; gene_id "jg12492";
dsanSTOCAGO1482_5	AUGUSTUS	CDS	243340	243420	1	+	0	transcript_id "jg12492.t2"; gene_id "jg12492";
dsanSTOCAGO1482_5	AUGUSTUS	exon	243340	243420	.	+	.	transcript_id "jg12492.t2"; gene_id "jg12492";
dsanSTOCAGO1482_5	AUGUSTUS	intron	243421	243937	.	+	.	transcript_id "jg12492.t3"; gene_id "jg12492";
dsanSTOCAGO1482_5	AUGUSTUS	intron	243421	243934	.	+	.	transcript_id "jg12492.t1"; gene_id "jg12492";
dsanSTOCAGO1482_5	AUGUSTUS	intron	243421	243934	.	+	.	transcript_id "jg12492.t2"; gene_id "jg12492";
dsanSTOCAGO1482_5	AUGUSTUS	CDS	243935	244225	0.97	+	0	transcript_id "jg12492.t1"; gene_id "jg12492";
dsanSTOCAGO1482_5	AUGUSTUS	exon	243935	244225	.	+	.	transcript_id "jg12492.t1"; gene_id "jg12492";
dsanSTOCAGO1482_5	AUGUSTUS	CDS	243935	244225	0.94	+	0	transcript_id "jg12492.t2"; gene_id "jg12492";
dsanSTOCAGO1482_5	AUGUSTUS	exon	243935	244225	.	+	.	transcript_id "jg12492.t2"; gene_id "jg12492";
dsanSTOCAGO1482_5	AUGUSTUS	CDS	243938	244225	0.66	+	0	transcript_id "jg12492.t3"; gene_id "jg12492";
dsanSTOCAGO1482_5	AUGUSTUS	exon	243938	244225	.	+	.	transcript_id "jg12492.t3"; gene_id "jg12492";
dsanSTOCAGO1482_5	AUGUSTUS	intron	244226	246225	.	+	.	transcript_id "jg12492.t3"; gene_id "jg12492";
dsanSTOCAGO1482_5	AUGUSTUS	intron	244226	246225	.	+	.	transcript_id "jg12492.t1"; gene_id "jg12492";
dsanSTOCAGO1482_5	AUGUSTUS	intron	244226	246225	.	+	.	transcript_id "jg12492.t2"; gene_id "jg12492";
dsanSTOCAGO1482_5	AUGUSTUS	CDS	246226	246307	0.66	+	0	transcript_id "jg12492.t3"; gene_id "jg12492";
dsanSTOCAGO1482_5	AUGUSTUS	exon	246226	246307	.	+	.	transcript_id "jg12492.t3"; gene_id "jg12492";
dsanSTOCAGO1482_5	AUGUSTUS	CDS	246226	246307	0.97	+	0	transcript_id "jg12492.t1"; gene_id "jg12492";
dsanSTOCAGO1482_5	AUGUSTUS	exon	246226	246307	.	+	.	transcript_id "jg12492.t1"; gene_id "jg12492";
dsanSTOCAGO1482_5	AUGUSTUS	CDS	246226	246307	0.94	+	0	transcript_id "jg12492.t2"; gene_id "jg12492";
dsanSTOCAGO1482_5	AUGUSTUS	exon	246226	246307	.	+	.	transcript_id "jg12492.t2"; gene_id "jg12492";
dsanSTOCAGO1482_5	AUGUSTUS	intron	246308	246560	.	+	.	transcript_id "jg12492.t3"; gene_id "jg12492";
dsanSTOCAGO1482_5	AUGUSTUS	intron	246308	246560	.	+	.	transcript_id "jg12492.t1"; gene_id "jg12492";
dsanSTOCAGO1482_5	AUGUSTUS	intron	246308	246560	.	+	.	transcript_id "jg12492.t2"; gene_id "jg12492";
dsanSTOCAGO1482_5	AUGUSTUS	CDS	246561	246749	0.55	+	2	transcript_id "jg12492.t3"; gene_id "jg12492";
dsanSTOCAGO1482_5	AUGUSTUS	exon	246561	246749	.	+	.	transcript_id "jg12492.t3"; gene_id "jg12492";
dsanSTOCAGO1482_5	AUGUSTUS	CDS	246561	246749	0.76	+	2	transcript_id "jg12492.t1"; gene_id "jg12492";
dsanSTOCAGO1482_5	AUGUSTUS	exon	246561	246749	.	+	.	transcript_id "jg12492.t1"; gene_id "jg12492";
dsanSTOCAGO1482_5	AUGUSTUS	CDS	246561	246749	0.79	+	2	transcript_id "jg12492.t2"; gene_id "jg12492";
dsanSTOCAGO1482_5	AUGUSTUS	exon	246561	246749	.	+	.	transcript_id "jg12492.t2"; gene_id "jg12492";
dsanSTOCAGO1482_5	AUGUSTUS	intron	246750	248953	.	+	.	transcript_id "jg12492.t3"; gene_id "jg12492";
dsanSTOCAGO1482_5	AUGUSTUS	intron	246750	248953	.	+	.	transcript_id "jg12492.t1"; gene_id "jg12492";
dsanSTOCAGO1482_5	AUGUSTUS	intron	246750	248953	.	+	.	transcript_id "jg12492.t2"; gene_id "jg12492";
dsanSTOCAGO1482_5	AUGUSTUS	CDS	248954	249063	0.49	+	2	transcript_id "jg12492.t3"; gene_id "jg12492";
dsanSTOCAGO1482_5	AUGUSTUS	exon	248954	249063	.	+	.	transcript_id "jg12492.t3"; gene_id "jg12492";
dsanSTOCAGO1482_5	AUGUSTUS	CDS	248954	249063	0.75	+	2	transcript_id "jg12492.t1"; gene_id "jg12492";
dsanSTOCAGO1482_5	AUGUSTUS	exon	248954	249063	.	+	.	transcript_id "jg12492.t1"; gene_id "jg12492";
dsanSTOCAGO1482_5	AUGUSTUS	CDS	248954	249063	0.72	+	2	transcript_id "jg12492.t2"; gene_id "jg12492";
dsanSTOCAGO1482_5	AUGUSTUS	exon	248954	249063	.	+	.	transcript_id "jg12492.t2"; gene_id "jg12492";
dsanSTOCAGO1482_5	AUGUSTUS	intron	249064	249166	.	+	.	transcript_id "jg12492.t3"; gene_id "jg12492";
dsanSTOCAGO1482_5	AUGUSTUS	intron	249064	249166	.	+	.	transcript_id "jg12492.t1"; gene_id "jg12492";
dsanSTOCAGO1482_5	AUGUSTUS	intron	249064	249166	.	+	.	transcript_id "jg12492.t2"; gene_id "jg12492";
dsanSTOCAGO1482_5	AUGUSTUS	CDS	249167	249172	0.95	+	0	transcript_id "jg12492.t3"; gene_id "jg12492";
dsanSTOCAGO1482_5	AUGUSTUS	exon	249167	249172	.	+	.	transcript_id "jg12492.t3"; gene_id "jg12492";
dsanSTOCAGO1482_5	AUGUSTUS	CDS	249167	249172	0.99	+	0	transcript_id "jg12492.t1"; gene_id "jg12492";
dsanSTOCAGO1482_5	AUGUSTUS	exon	249167	249172	.	+	.	transcript_id "jg12492.t1"; gene_id "jg12492";
dsanSTOCAGO1482_5	AUGUSTUS	CDS	249167	249172	0.94	+	0	transcript_id "jg12492.t2"; gene_id "jg12492";
dsanSTOCAGO1482_5	AUGUSTUS	exon	249167	249172	.	+	.	transcript_id "jg12492.t2"; gene_id "jg12492";
dsanSTOCAGO1482_5	AUGUSTUS	intron	249173	249703	.	+	.	transcript_id "jg12492.t3"; gene_id "jg12492";
dsanSTOCAGO1482_5	AUGUSTUS	intron	249173	249703	.	+	.	transcript_id "jg12492.t1"; gene_id "jg12492";
dsanSTOCAGO1482_5	AUGUSTUS	intron	249173	249703	.	+	.	transcript_id "jg12492.t2"; gene_id "jg12492";
dsanSTOCAGO1482_5	AUGUSTUS	CDS	249704	249832	0.95	+	0	transcript_id "jg12492.t3"; gene_id "jg12492";
dsanSTOCAGO1482_5	AUGUSTUS	exon	249704	249832	.	+	.	transcript_id "jg12492.t3"; gene_id "jg12492";
dsanSTOCAGO1482_5	AUGUSTUS	CDS	249704	249832	0.99	+	0	transcript_id "jg12492.t1"; gene_id "jg12492";
dsanSTOCAGO1482_5	AUGUSTUS	exon	249704	249832	.	+	.	transcript_id "jg12492.t1"; gene_id "jg12492";
dsanSTOCAGO1482_5	AUGUSTUS	CDS	249704	249832	0.94	+	0	transcript_id "jg12492.t2"; gene_id "jg12492";
dsanSTOCAGO1482_5	AUGUSTUS	exon	249704	249832	.	+	.	transcript_id "jg12492.t2"; gene_id "jg12492";
dsanSTOCAGO1482_5	AUGUSTUS	stop_codon	249830	249832	.	+	0	transcript_id "jg12492.t3"; gene_id "jg12492";
dsanSTOCAGO1482_5	AUGUSTUS	stop_codon	249830	249832	.	+	0	transcript_id "jg12492.t1"; gene_id "jg12492";
dsanSTOCAGO1482_5	AUGUSTUS	stop_codon	249830	249832	.	+	0	transcript_id "jg12492.t2"; gene_id "jg12492";
dsanSTOCAGO1482_5	AUGUSTUS	stop_codon	271724	271726	.	-	0	transcript_id "jg12493.t2"; gene_id "jg12493";
dsanSTOCAGO1482_5	AUGUSTUS	CDS	271724	271860	0.93	-	2	transcript_id "jg12493.t2"; gene_id "jg12493";
dsanSTOCAGO1482_5	AUGUSTUS	exon	271724	271860	.	-	.	transcript_id "jg12493.t2"; gene_id "jg12493";
dsanSTOCAGO1482_5	AUGUSTUS	stop_codon	271724	271726	.	-	0	transcript_id "jg12493.t1"; gene_id "jg12493";
dsanSTOCAGO1482_5	AUGUSTUS	CDS	271724	271860	0.87	-	2	transcript_id "jg12493.t1"; gene_id "jg12493";
dsanSTOCAGO1482_5	AUGUSTUS	exon	271724	271860	.	-	.	transcript_id "jg12493.t1"; gene_id "jg12493";
dsanSTOCAGO1482_5	AUGUSTUS	intron	271861	271916	.	-	.	transcript_id "jg12493.t2"; gene_id "jg12493";
dsanSTOCAGO1482_5	AUGUSTUS	intron	271861	271916	.	-	.	transcript_id "jg12493.t1"; gene_id "jg12493";
dsanSTOCAGO1482_5	AUGUSTUS	CDS	271917	272104	1	-	1	transcript_id "jg12493.t2"; gene_id "jg12493";
dsanSTOCAGO1482_5	AUGUSTUS	exon	271917	272104	.	-	.	transcript_id "jg12493.t2"; gene_id "jg12493";
dsanSTOCAGO1482_5	AUGUSTUS	CDS	271917	272104	1	-	1	transcript_id "jg12493.t1"; gene_id "jg12493";
dsanSTOCAGO1482_5	AUGUSTUS	exon	271917	272104	.	-	.	transcript_id "jg12493.t1"; gene_id "jg12493";
dsanSTOCAGO1482_5	AUGUSTUS	intron	272105	272160	.	-	.	transcript_id "jg12493.t2"; gene_id "jg12493";
dsanSTOCAGO1482_5	AUGUSTUS	intron	272105	272160	.	-	.	transcript_id "jg12493.t1"; gene_id "jg12493";
dsanSTOCAGO1482_5	AUGUSTUS	CDS	272161	272260	1	-	2	transcript_id "jg12493.t2"; gene_id "jg12493";
dsanSTOCAGO1482_5	AUGUSTUS	exon	272161	272260	.	-	.	transcript_id "jg12493.t2"; gene_id "jg12493";
dsanSTOCAGO1482_5	AUGUSTUS	CDS	272161	272263	1	-	2	transcript_id "jg12493.t1"; gene_id "jg12493";
dsanSTOCAGO1482_5	AUGUSTUS	exon	272161	272263	.	-	.	transcript_id "jg12493.t1"; gene_id "jg12493";
dsanSTOCAGO1482_5	AUGUSTUS	intron	272261	272313	.	-	.	transcript_id "jg12493.t2"; gene_id "jg12493";
dsanSTOCAGO1482_5	AUGUSTUS	intron	272264	272313	.	-	.	transcript_id "jg12493.t1"; gene_id "jg12493";
dsanSTOCAGO1482_5	AUGUSTUS	CDS	272314	272367	1	-	2	transcript_id "jg12493.t2"; gene_id "jg12493";
dsanSTOCAGO1482_5	AUGUSTUS	exon	272314	272367	.	-	.	transcript_id "jg12493.t2"; gene_id "jg12493";
dsanSTOCAGO1482_5	AUGUSTUS	CDS	272314	272367	1	-	2	transcript_id "jg12493.t1"; gene_id "jg12493";
dsanSTOCAGO1482_5	AUGUSTUS	exon	272314	272367	.	-	.	transcript_id "jg12493.t1"; gene_id "jg12493";
dsanSTOCAGO1482_5	AUGUSTUS	intron	272368	272829	.	-	.	transcript_id "jg12493.t2"; gene_id "jg12493";
dsanSTOCAGO1482_5	AUGUSTUS	intron	272368	272829	.	-	.	transcript_id "jg12493.t1"; gene_id "jg12493";
dsanSTOCAGO1482_5	AUGUSTUS	CDS	272830	273040	0.52	-	0	transcript_id "jg12493.t2"; gene_id "jg12493";
dsanSTOCAGO1482_5	AUGUSTUS	exon	272830	273040	.	-	.	transcript_id "jg12493.t2"; gene_id "jg12493";
dsanSTOCAGO1482_5	AUGUSTUS	CDS	272830	273040	0.61	-	0	transcript_id "jg12493.t1"; gene_id "jg12493";
dsanSTOCAGO1482_5	AUGUSTUS	exon	272830	273040	.	-	.	transcript_id "jg12493.t1"; gene_id "jg12493";
dsanSTOCAGO1482_5	AUGUSTUS	intron	273041	274465	.	-	.	transcript_id "jg12493.t2"; gene_id "jg12493";
dsanSTOCAGO1482_5	AUGUSTUS	intron	273041	274465	.	-	.	transcript_id "jg12493.t1"; gene_id "jg12493";
dsanSTOCAGO1482_5	AUGUSTUS	CDS	274466	274581	0.57	-	2	transcript_id "jg12493.t2"; gene_id "jg12493";
dsanSTOCAGO1482_5	AUGUSTUS	exon	274466	274581	.	-	.	transcript_id "jg12493.t2"; gene_id "jg12493";
dsanSTOCAGO1482_5	AUGUSTUS	CDS	274466	274581	0.63	-	2	transcript_id "jg12493.t1"; gene_id "jg12493";
dsanSTOCAGO1482_5	AUGUSTUS	exon	274466	274581	.	-	.	transcript_id "jg12493.t1"; gene_id "jg12493";
dsanSTOCAGO1482_5	AUGUSTUS	intron	274582	276113	.	-	.	transcript_id "jg12493.t2"; gene_id "jg12493";
dsanSTOCAGO1482_5	AUGUSTUS	intron	274582	276113	.	-	.	transcript_id "jg12493.t1"; gene_id "jg12493";
dsanSTOCAGO1482_5	AUGUSTUS	CDS	276114	276243	0.35	-	0	transcript_id "jg12493.t2"; gene_id "jg12493";
dsanSTOCAGO1482_5	AUGUSTUS	exon	276114	276243	.	-	.	transcript_id "jg12493.t2"; gene_id "jg12493";
dsanSTOCAGO1482_5	AUGUSTUS	CDS	276114	276243	0.44	-	0	transcript_id "jg12493.t1"; gene_id "jg12493";
dsanSTOCAGO1482_5	AUGUSTUS	exon	276114	276243	.	-	.	transcript_id "jg12493.t1"; gene_id "jg12493";
dsanSTOCAGO1482_5	AUGUSTUS	start_codon	276241	276243	.	-	0	transcript_id "jg12493.t2"; gene_id "jg12493";
dsanSTOCAGO1482_5	AUGUSTUS	start_codon	276241	276243	.	-	0	transcript_id "jg12493.t1"; gene_id "jg12493";
dsanSTOCAGO1482_5	AUGUSTUS	start_codon	281568	281570	.	+	0	transcript_id "jg12494.t1"; gene_id "jg12494";
dsanSTOCAGO1482_5	AUGUSTUS	CDS	281568	281580	0.58	+	0	transcript_id "jg12494.t1"; gene_id "jg12494";
dsanSTOCAGO1482_5	AUGUSTUS	exon	281568	281580	.	+	.	transcript_id "jg12494.t1"; gene_id "jg12494";
dsanSTOCAGO1482_5	AUGUSTUS	intron	281581	281639	.	+	.	transcript_id "jg12494.t1"; gene_id "jg12494";
dsanSTOCAGO1482_5	AUGUSTUS	CDS	281640	281662	0.52	+	2	transcript_id "jg12494.t1"; gene_id "jg12494";
dsanSTOCAGO1482_5	AUGUSTUS	exon	281640	281662	.	+	.	transcript_id "jg12494.t1"; gene_id "jg12494";
dsanSTOCAGO1482_5	AUGUSTUS	intron	281663	281759	.	+	.	transcript_id "jg12494.t1"; gene_id "jg12494";
dsanSTOCAGO1482_5	AUGUSTUS	CDS	281760	281784	0.58	+	0	transcript_id "jg12494.t1"; gene_id "jg12494";
dsanSTOCAGO1482_5	AUGUSTUS	exon	281760	281784	.	+	.	transcript_id "jg12494.t1"; gene_id "jg12494";
dsanSTOCAGO1482_5	AUGUSTUS	intron	281785	282300	.	+	.	transcript_id "jg12494.t1"; gene_id "jg12494";
dsanSTOCAGO1482_5	AUGUSTUS	CDS	282301	282393	1	+	2	transcript_id "jg12494.t1"; gene_id "jg12494";
dsanSTOCAGO1482_5	AUGUSTUS	exon	282301	282393	.	+	.	transcript_id "jg12494.t1"; gene_id "jg12494";
dsanSTOCAGO1482_5	AUGUSTUS	intron	282394	282469	.	+	.	transcript_id "jg12494.t1"; gene_id "jg12494";
dsanSTOCAGO1482_5	AUGUSTUS	CDS	282470	282627	1	+	2	transcript_id "jg12494.t1"; gene_id "jg12494";
dsanSTOCAGO1482_5	AUGUSTUS	exon	282470	282627	.	+	.	transcript_id "jg12494.t1"; gene_id "jg12494";
dsanSTOCAGO1482_5	AUGUSTUS	intron	282628	290256	.	+	.	transcript_id "jg12494.t1"; gene_id "jg12494";
dsanSTOCAGO1482_5	AUGUSTUS	CDS	290257	290538	0.91	+	0	transcript_id "jg12494.t1"; gene_id "jg12494";
dsanSTOCAGO1482_5	AUGUSTUS	exon	290257	290538	.	+	.	transcript_id "jg12494.t1"; gene_id "jg12494";
dsanSTOCAGO1482_5	AUGUSTUS	intron	290539	290600	.	+	.	transcript_id "jg12494.t1"; gene_id "jg12494";
dsanSTOCAGO1482_5	AUGUSTUS	CDS	290601	290751	0.98	+	0	transcript_id "jg12494.t1"; gene_id "jg12494";
dsanSTOCAGO1482_5	AUGUSTUS	exon	290601	290751	.	+	.	transcript_id "jg12494.t1"; gene_id "jg12494";
dsanSTOCAGO1482_5	AUGUSTUS	intron	290752	290803	.	+	.	transcript_id "jg12494.t1"; gene_id "jg12494";
dsanSTOCAGO1482_5	AUGUSTUS	CDS	290804	290882	0.95	+	2	transcript_id "jg12494.t1"; gene_id "jg12494";
dsanSTOCAGO1482_5	AUGUSTUS	exon	290804	290882	.	+	.	transcript_id "jg12494.t1"; gene_id "jg12494";
dsanSTOCAGO1482_5	AUGUSTUS	intron	290883	291044	.	+	.	transcript_id "jg12494.t1"; gene_id "jg12494";
dsanSTOCAGO1482_5	AUGUSTUS	CDS	291045	291089	0.73	+	1	transcript_id "jg12494.t1"; gene_id "jg12494";
dsanSTOCAGO1482_5	AUGUSTUS	exon	291045	291089	.	+	.	transcript_id "jg12494.t1"; gene_id "jg12494";
dsanSTOCAGO1482_5	AUGUSTUS	intron	291090	291632	.	+	.	transcript_id "jg12494.t1"; gene_id "jg12494";
dsanSTOCAGO1482_5	AUGUSTUS	CDS	291633	291767	1	+	1	transcript_id "jg12494.t1"; gene_id "jg12494";
dsanSTOCAGO1482_5	AUGUSTUS	exon	291633	291767	.	+	.	transcript_id "jg12494.t1"; gene_id "jg12494";
dsanSTOCAGO1482_5	AUGUSTUS	intron	291768	293096	.	+	.	transcript_id "jg12494.t1"; gene_id "jg12494";
dsanSTOCAGO1482_5	AUGUSTUS	CDS	293097	293174	1	+	1	transcript_id "jg12494.t1"; gene_id "jg12494";
dsanSTOCAGO1482_5	AUGUSTUS	exon	293097	293174	.	+	.	transcript_id "jg12494.t1"; gene_id "jg12494";
dsanSTOCAGO1482_5	AUGUSTUS	intron	293175	293234	.	+	.	transcript_id "jg12494.t1"; gene_id "jg12494";
dsanSTOCAGO1482_5	AUGUSTUS	CDS	293235	293413	1	+	1	transcript_id "jg12494.t1"; gene_id "jg12494";
dsanSTOCAGO1482_5	AUGUSTUS	exon	293235	293413	.	+	.	transcript_id "jg12494.t1"; gene_id "jg12494";
dsanSTOCAGO1482_5	AUGUSTUS	intron	293414	293482	.	+	.	transcript_id "jg12494.t1"; gene_id "jg12494";
dsanSTOCAGO1482_5	AUGUSTUS	CDS	293483	293703	1	+	2	transcript_id "jg12494.t1"; gene_id "jg12494";
dsanSTOCAGO1482_5	AUGUSTUS	exon	293483	293703	.	+	.	transcript_id "jg12494.t1"; gene_id "jg12494";
dsanSTOCAGO1482_5	AUGUSTUS	stop_codon	293701	293703	.	+	0	transcript_id "jg12494.t1"; gene_id "jg12494";
dsanSTOCAGO1482_5	AUGUSTUS	stop_codon	311486	311488	.	-	0	transcript_id "jg12495.t1"; gene_id "jg12495";
dsanSTOCAGO1482_5	AUGUSTUS	CDS	311486	311595	0.69	-	2	transcript_id "jg12495.t1"; gene_id "jg12495";
dsanSTOCAGO1482_5	AUGUSTUS	exon	311486	311595	.	-	.	transcript_id "jg12495.t1"; gene_id "jg12495";
dsanSTOCAGO1482_5	AUGUSTUS	intron	311596	313071	.	-	.	transcript_id "jg12495.t1"; gene_id "jg12495";
dsanSTOCAGO1482_5	AUGUSTUS	CDS	313072	313080	0.69	-	2	transcript_id "jg12495.t1"; gene_id "jg12495";
dsanSTOCAGO1482_5	AUGUSTUS	exon	313072	313080	.	-	.	transcript_id "jg12495.t1"; gene_id "jg12495";
dsanSTOCAGO1482_5	AUGUSTUS	intron	313081	313802	.	-	.	transcript_id "jg12495.t1"; gene_id "jg12495";
dsanSTOCAGO1482_5	AUGUSTUS	CDS	313803	313847	0.58	-	2	transcript_id "jg12495.t1"; gene_id "jg12495";
dsanSTOCAGO1482_5	AUGUSTUS	exon	313803	313847	.	-	.	transcript_id "jg12495.t1"; gene_id "jg12495";
dsanSTOCAGO1482_5	AUGUSTUS	intron	313848	313911	.	-	.	transcript_id "jg12495.t1"; gene_id "jg12495";
dsanSTOCAGO1482_5	AUGUSTUS	CDS	313912	314175	0.6	-	2	transcript_id "jg12495.t1"; gene_id "jg12495";
dsanSTOCAGO1482_5	AUGUSTUS	exon	313912	314175	.	-	.	transcript_id "jg12495.t1"; gene_id "jg12495";
dsanSTOCAGO1482_5	AUGUSTUS	intron	314176	314231	.	-	.	transcript_id "jg12495.t1"; gene_id "jg12495";
dsanSTOCAGO1482_5	AUGUSTUS	CDS	314232	314286	0.59	-	0	transcript_id "jg12495.t1"; gene_id "jg12495";
dsanSTOCAGO1482_5	AUGUSTUS	exon	314232	314286	.	-	.	transcript_id "jg12495.t1"; gene_id "jg12495";
dsanSTOCAGO1482_5	AUGUSTUS	intron	314287	316113	.	-	.	transcript_id "jg12495.t1"; gene_id "jg12495";
dsanSTOCAGO1482_5	AUGUSTUS	CDS	316114	316128	0.56	-	0	transcript_id "jg12495.t1"; gene_id "jg12495";
dsanSTOCAGO1482_5	AUGUSTUS	exon	316114	316128	.	-	.	transcript_id "jg12495.t1"; gene_id "jg12495";
dsanSTOCAGO1482_5	AUGUSTUS	intron	316129	316181	.	-	.	transcript_id "jg12495.t1"; gene_id "jg12495";
dsanSTOCAGO1482_5	AUGUSTUS	CDS	316182	316223	0.39	-	0	transcript_id "jg12495.t1"; gene_id "jg12495";
dsanSTOCAGO1482_5	AUGUSTUS	exon	316182	316223	.	-	.	transcript_id "jg12495.t1"; gene_id "jg12495";
dsanSTOCAGO1482_5	AUGUSTUS	start_codon	316221	316223	.	-	0	transcript_id "jg12495.t1"; gene_id "jg12495";
dsanSTOCAGO1482_5	AUGUSTUS	stop_codon	343662	343664	.	-	0	transcript_id "jg12496.t1"; gene_id "jg12496";
dsanSTOCAGO1482_5	AUGUSTUS	CDS	343662	343692	1	-	1	transcript_id "jg12496.t1"; gene_id "jg12496";
dsanSTOCAGO1482_5	AUGUSTUS	exon	343662	343692	.	-	.	transcript_id "jg12496.t1"; gene_id "jg12496";
dsanSTOCAGO1482_5	AUGUSTUS	intron	343693	343772	.	-	.	transcript_id "jg12496.t1"; gene_id "jg12496";
dsanSTOCAGO1482_5	AUGUSTUS	CDS	343773	343804	1	-	0	transcript_id "jg12496.t1"; gene_id "jg12496";
dsanSTOCAGO1482_5	AUGUSTUS	exon	343773	343804	.	-	.	transcript_id "jg12496.t1"; gene_id "jg12496";
dsanSTOCAGO1482_5	AUGUSTUS	intron	343805	343971	.	-	.	transcript_id "jg12496.t1"; gene_id "jg12496";
dsanSTOCAGO1482_5	AUGUSTUS	CDS	343972	343985	0.83	-	2	transcript_id "jg12496.t1"; gene_id "jg12496";
dsanSTOCAGO1482_5	AUGUSTUS	exon	343972	343985	.	-	.	transcript_id "jg12496.t1"; gene_id "jg12496";
dsanSTOCAGO1482_5	AUGUSTUS	intron	343986	344290	.	-	.	transcript_id "jg12496.t1"; gene_id "jg12496";
dsanSTOCAGO1482_5	AUGUSTUS	CDS	344291	344459	1	-	0	transcript_id "jg12496.t1"; gene_id "jg12496";
dsanSTOCAGO1482_5	AUGUSTUS	exon	344291	344459	.	-	.	transcript_id "jg12496.t1"; gene_id "jg12496";
dsanSTOCAGO1482_5	AUGUSTUS	intron	344460	344514	.	-	.	transcript_id "jg12496.t1"; gene_id "jg12496";
dsanSTOCAGO1482_5	AUGUSTUS	CDS	344515	344595	0.99	-	0	transcript_id "jg12496.t1"; gene_id "jg12496";
dsanSTOCAGO1482_5	AUGUSTUS	exon	344515	344595	.	-	.	transcript_id "jg12496.t1"; gene_id "jg12496";
dsanSTOCAGO1482_5	AUGUSTUS	intron	344596	345452	.	-	.	transcript_id "jg12496.t1"; gene_id "jg12496";
dsanSTOCAGO1482_5	AUGUSTUS	CDS	345453	345559	0.47	-	2	transcript_id "jg12496.t1"; gene_id "jg12496";
dsanSTOCAGO1482_5	AUGUSTUS	exon	345453	345559	.	-	.	transcript_id "jg12496.t1"; gene_id "jg12496";
dsanSTOCAGO1482_5	AUGUSTUS	intron	345560	345706	.	-	.	transcript_id "jg12496.t1"; gene_id "jg12496";
dsanSTOCAGO1482_5	AUGUSTUS	CDS	345707	345755	0.26	-	0	transcript_id "jg12496.t1"; gene_id "jg12496";
dsanSTOCAGO1482_5	AUGUSTUS	exon	345707	345755	.	-	.	transcript_id "jg12496.t1"; gene_id "jg12496";
dsanSTOCAGO1482_5	AUGUSTUS	intron	345756	350834	.	-	.	transcript_id "jg12496.t1"; gene_id "jg12496";
dsanSTOCAGO1482_5	AUGUSTUS	CDS	350835	350916	1	-	1	transcript_id "jg12496.t1"; gene_id "jg12496";
dsanSTOCAGO1482_5	AUGUSTUS	exon	350835	350916	.	-	.	transcript_id "jg12496.t1"; gene_id "jg12496";
dsanSTOCAGO1482_5	AUGUSTUS	intron	350917	350980	.	-	.	transcript_id "jg12496.t1"; gene_id "jg12496";
dsanSTOCAGO1482_5	AUGUSTUS	CDS	350981	351121	1	-	1	transcript_id "jg12496.t1"; gene_id "jg12496";
dsanSTOCAGO1482_5	AUGUSTUS	exon	350981	351121	.	-	.	transcript_id "jg12496.t1"; gene_id "jg12496";
dsanSTOCAGO1482_5	AUGUSTUS	intron	351122	353989	.	-	.	transcript_id "jg12496.t1"; gene_id "jg12496";
dsanSTOCAGO1482_5	AUGUSTUS	CDS	353990	354117	0.78	-	0	transcript_id "jg12496.t1"; gene_id "jg12496";
dsanSTOCAGO1482_5	AUGUSTUS	exon	353990	354117	.	-	.	transcript_id "jg12496.t1"; gene_id "jg12496";
dsanSTOCAGO1482_5	AUGUSTUS	start_codon	354115	354117	.	-	0	transcript_id "jg12496.t1"; gene_id "jg12496";
dsanSTOCAGO1482_5	AUGUSTUS	start_codon	355809	355811	.	+	0	transcript_id "jg12497.t1"; gene_id "jg12497";
dsanSTOCAGO1482_5	AUGUSTUS	CDS	355809	355874	1	+	0	transcript_id "jg12497.t1"; gene_id "jg12497";
dsanSTOCAGO1482_5	AUGUSTUS	exon	355809	355874	.	+	.	transcript_id "jg12497.t1"; gene_id "jg12497";
dsanSTOCAGO1482_5	AUGUSTUS	intron	355875	356019	.	+	.	transcript_id "jg12497.t1"; gene_id "jg12497";
dsanSTOCAGO1482_5	AUGUSTUS	CDS	356020	356163	1	+	0	transcript_id "jg12497.t1"; gene_id "jg12497";
dsanSTOCAGO1482_5	AUGUSTUS	exon	356020	356163	.	+	.	transcript_id "jg12497.t1"; gene_id "jg12497";
dsanSTOCAGO1482_5	AUGUSTUS	intron	356164	356218	.	+	.	transcript_id "jg12497.t1"; gene_id "jg12497";
dsanSTOCAGO1482_5	AUGUSTUS	CDS	356219	356233	1	+	0	transcript_id "jg12497.t1"; gene_id "jg12497";
dsanSTOCAGO1482_5	AUGUSTUS	exon	356219	356233	.	+	.	transcript_id "jg12497.t1"; gene_id "jg12497";
dsanSTOCAGO1482_5	AUGUSTUS	stop_codon	356231	356233	.	+	0	transcript_id "jg12497.t1"; gene_id "jg12497";
dsanSTOCAGO1482_5	AUGUSTUS	start_codon	356451	356453	.	+	0	transcript_id "jg12498.t1"; gene_id "jg12498";
dsanSTOCAGO1482_5	AUGUSTUS	CDS	356451	356658	0.43	+	0	transcript_id "jg12498.t1"; gene_id "jg12498";
dsanSTOCAGO1482_5	AUGUSTUS	exon	356451	356658	.	+	.	transcript_id "jg12498.t1"; gene_id "jg12498";
dsanSTOCAGO1482_5	AUGUSTUS	intron	356659	357587	.	+	.	transcript_id "jg12498.t1"; gene_id "jg12498";
dsanSTOCAGO1482_5	AUGUSTUS	CDS	357588	357682	1	+	2	transcript_id "jg12498.t1"; gene_id "jg12498";
dsanSTOCAGO1482_5	AUGUSTUS	exon	357588	357682	.	+	.	transcript_id "jg12498.t1"; gene_id "jg12498";
dsanSTOCAGO1482_5	AUGUSTUS	intron	357683	357734	.	+	.	transcript_id "jg12498.t1"; gene_id "jg12498";
dsanSTOCAGO1482_5	AUGUSTUS	CDS	357735	357858	0.97	+	0	transcript_id "jg12498.t1"; gene_id "jg12498";
dsanSTOCAGO1482_5	AUGUSTUS	exon	357735	357858	.	+	.	transcript_id "jg12498.t1"; gene_id "jg12498";
dsanSTOCAGO1482_5	AUGUSTUS	intron	357859	357909	.	+	.	transcript_id "jg12498.t1"; gene_id "jg12498";
dsanSTOCAGO1482_5	AUGUSTUS	CDS	357910	358058	0.97	+	2	transcript_id "jg12498.t1"; gene_id "jg12498";
dsanSTOCAGO1482_5	AUGUSTUS	exon	357910	358058	.	+	.	transcript_id "jg12498.t1"; gene_id "jg12498";
dsanSTOCAGO1482_5	AUGUSTUS	intron	358059	358114	.	+	.	transcript_id "jg12498.t1"; gene_id "jg12498";
dsanSTOCAGO1482_5	AUGUSTUS	CDS	358115	358225	1	+	0	transcript_id "jg12498.t1"; gene_id "jg12498";
dsanSTOCAGO1482_5	AUGUSTUS	exon	358115	358225	.	+	.	transcript_id "jg12498.t1"; gene_id "jg12498";
dsanSTOCAGO1482_5	AUGUSTUS	stop_codon	358223	358225	.	+	0	transcript_id "jg12498.t1"; gene_id "jg12498";
dsanSTOCAGO1482_5	AUGUSTUS	stop_codon	364491	364493	.	-	0	transcript_id "jg12499.t1"; gene_id "jg12499";
dsanSTOCAGO1482_5	AUGUSTUS	CDS	364491	364547	1	-	0	transcript_id "jg12499.t1"; gene_id "jg12499";
dsanSTOCAGO1482_5	AUGUSTUS	exon	364491	364547	.	-	.	transcript_id "jg12499.t1"; gene_id "jg12499";
dsanSTOCAGO1482_5	AUGUSTUS	intron	364548	364605	.	-	.	transcript_id "jg12499.t1"; gene_id "jg12499";
dsanSTOCAGO1482_5	AUGUSTUS	CDS	364606	364626	1	-	0	transcript_id "jg12499.t1"; gene_id "jg12499";
dsanSTOCAGO1482_5	AUGUSTUS	exon	364606	364626	.	-	.	transcript_id "jg12499.t1"; gene_id "jg12499";
dsanSTOCAGO1482_5	AUGUSTUS	intron	364627	364693	.	-	.	transcript_id "jg12499.t1"; gene_id "jg12499";
dsanSTOCAGO1482_5	AUGUSTUS	CDS	364694	364891	0.99	-	0	transcript_id "jg12499.t1"; gene_id "jg12499";
dsanSTOCAGO1482_5	AUGUSTUS	exon	364694	364891	.	-	.	transcript_id "jg12499.t1"; gene_id "jg12499";
dsanSTOCAGO1482_5	AUGUSTUS	intron	364892	364952	.	-	.	transcript_id "jg12499.t1"; gene_id "jg12499";
dsanSTOCAGO1482_5	AUGUSTUS	CDS	364953	364973	0.84	-	0	transcript_id "jg12499.t1"; gene_id "jg12499";
dsanSTOCAGO1482_5	AUGUSTUS	exon	364953	364973	.	-	.	transcript_id "jg12499.t1"; gene_id "jg12499";
dsanSTOCAGO1482_5	AUGUSTUS	start_codon	364971	364973	.	-	0	transcript_id "jg12499.t1"; gene_id "jg12499";
dsanSTOCAGO1482_5	ALN_BLOCK	exon	371983	374395	.	-	.	transcript_id "jg12500.t1"; gene_id "jg12500";
dsanSTOCAGO1482_5	AUGUSTUS	start_codon	419515	419517	.	+	0	transcript_id "jg12501.t1"; gene_id "jg12501";
dsanSTOCAGO1482_5	AUGUSTUS	CDS	419515	419841	0.97	+	0	transcript_id "jg12501.t1"; gene_id "jg12501";
dsanSTOCAGO1482_5	AUGUSTUS	exon	419515	419841	.	+	.	transcript_id "jg12501.t1"; gene_id "jg12501";
dsanSTOCAGO1482_5	AUGUSTUS	intron	419842	422978	.	+	.	transcript_id "jg12501.t1"; gene_id "jg12501";
dsanSTOCAGO1482_5	AUGUSTUS	CDS	422979	423213	0.95	+	0	transcript_id "jg12501.t1"; gene_id "jg12501";
dsanSTOCAGO1482_5	AUGUSTUS	exon	422979	423213	.	+	.	transcript_id "jg12501.t1"; gene_id "jg12501";
dsanSTOCAGO1482_5	AUGUSTUS	intron	423214	423280	.	+	.	transcript_id "jg12501.t1"; gene_id "jg12501";
dsanSTOCAGO1482_5	AUGUSTUS	CDS	423281	423435	1	+	2	transcript_id "jg12501.t1"; gene_id "jg12501";
dsanSTOCAGO1482_5	AUGUSTUS	exon	423281	423435	.	+	.	transcript_id "jg12501.t1"; gene_id "jg12501";
dsanSTOCAGO1482_5	AUGUSTUS	intron	423436	423573	.	+	.	transcript_id "jg12501.t1"; gene_id "jg12501";
dsanSTOCAGO1482_5	AUGUSTUS	CDS	423574	423840	0.79	+	0	transcript_id "jg12501.t1"; gene_id "jg12501";
dsanSTOCAGO1482_5	AUGUSTUS	exon	423574	423840	.	+	.	transcript_id "jg12501.t1"; gene_id "jg12501";
dsanSTOCAGO1482_5	AUGUSTUS	intron	423841	424596	.	+	.	transcript_id "jg12501.t1"; gene_id "jg12501";
dsanSTOCAGO1482_5	AUGUSTUS	CDS	424597	424960	1	+	0	transcript_id "jg12501.t1"; gene_id "jg12501";
dsanSTOCAGO1482_5	AUGUSTUS	exon	424597	424960	.	+	.	transcript_id "jg12501.t1"; gene_id "jg12501";
dsanSTOCAGO1482_5	AUGUSTUS	intron	424961	425036	.	+	.	transcript_id "jg12501.t1"; gene_id "jg12501";
dsanSTOCAGO1482_5	AUGUSTUS	CDS	425037	425179	1	+	2	transcript_id "jg12501.t1"; gene_id "jg12501";
dsanSTOCAGO1482_5	AUGUSTUS	exon	425037	425179	.	+	.	transcript_id "jg12501.t1"; gene_id "jg12501";
dsanSTOCAGO1482_5	AUGUSTUS	stop_codon	425177	425179	.	+	0	transcript_id "jg12501.t1"; gene_id "jg12501";
dsanSTOCAGO1482_5	AUGUSTUS	stop_codon	428101	428103	.	-	0	transcript_id "jg12502.t1"; gene_id "jg12502";
dsanSTOCAGO1482_5	AUGUSTUS	CDS	428101	428748	1	-	0	transcript_id "jg12502.t1"; gene_id "jg12502";
dsanSTOCAGO1482_5	AUGUSTUS	exon	428101	428748	.	-	.	transcript_id "jg12502.t1"; gene_id "jg12502";
dsanSTOCAGO1482_5	AUGUSTUS	intron	428749	429436	.	-	.	transcript_id "jg12502.t1"; gene_id "jg12502";
dsanSTOCAGO1482_5	AUGUSTUS	CDS	429437	430012	1	-	0	transcript_id "jg12502.t1"; gene_id "jg12502";
dsanSTOCAGO1482_5	AUGUSTUS	exon	429437	430012	.	-	.	transcript_id "jg12502.t1"; gene_id "jg12502";
dsanSTOCAGO1482_5	AUGUSTUS	intron	430013	430092	.	-	.	transcript_id "jg12502.t1"; gene_id "jg12502";
dsanSTOCAGO1482_5	AUGUSTUS	CDS	430093	430160	1	-	2	transcript_id "jg12502.t1"; gene_id "jg12502";
dsanSTOCAGO1482_5	AUGUSTUS	exon	430093	430160	.	-	.	transcript_id "jg12502.t1"; gene_id "jg12502";
dsanSTOCAGO1482_5	AUGUSTUS	intron	430161	430217	.	-	.	transcript_id "jg12502.t1"; gene_id "jg12502";
dsanSTOCAGO1482_5	AUGUSTUS	CDS	430218	430525	0.98	-	1	transcript_id "jg12502.t1"; gene_id "jg12502";
dsanSTOCAGO1482_5	AUGUSTUS	exon	430218	430525	.	-	.	transcript_id "jg12502.t1"; gene_id "jg12502";
dsanSTOCAGO1482_5	AUGUSTUS	intron	430526	430584	.	-	.	transcript_id "jg12502.t1"; gene_id "jg12502";
dsanSTOCAGO1482_5	AUGUSTUS	CDS	430585	430613	0.98	-	0	transcript_id "jg12502.t1"; gene_id "jg12502";
dsanSTOCAGO1482_5	AUGUSTUS	exon	430585	430613	.	-	.	transcript_id "jg12502.t1"; gene_id "jg12502";
dsanSTOCAGO1482_5	AUGUSTUS	start_codon	430611	430613	.	-	0	transcript_id "jg12502.t1"; gene_id "jg12502";
dsanSTOCAGO1482_5	AUGUSTUS	stop_codon	442505	442507	.	-	0	transcript_id "jg12503.t1"; gene_id "jg12503";
dsanSTOCAGO1482_5	AUGUSTUS	CDS	442505	442798	0.99	-	0	transcript_id "jg12503.t1"; gene_id "jg12503";
dsanSTOCAGO1482_5	AUGUSTUS	exon	442505	442798	.	-	.	transcript_id "jg12503.t1"; gene_id "jg12503";
dsanSTOCAGO1482_5	AUGUSTUS	stop_codon	442505	442507	.	-	0	transcript_id "jg12503.t2"; gene_id "jg12503";
dsanSTOCAGO1482_5	AUGUSTUS	CDS	442505	442798	1	-	0	transcript_id "jg12503.t2"; gene_id "jg12503";
dsanSTOCAGO1482_5	AUGUSTUS	exon	442505	442798	.	-	.	transcript_id "jg12503.t2"; gene_id "jg12503";
dsanSTOCAGO1482_5	AUGUSTUS	intron	442799	446574	.	-	.	transcript_id "jg12503.t1"; gene_id "jg12503";
dsanSTOCAGO1482_5	AUGUSTUS	intron	442799	446598	.	-	.	transcript_id "jg12503.t2"; gene_id "jg12503";
dsanSTOCAGO1482_5	AUGUSTUS	CDS	446575	446676	1	-	0	transcript_id "jg12503.t1"; gene_id "jg12503";
dsanSTOCAGO1482_5	AUGUSTUS	exon	446575	446676	.	-	.	transcript_id "jg12503.t1"; gene_id "jg12503";
dsanSTOCAGO1482_5	AUGUSTUS	CDS	446599	446676	1	-	0	transcript_id "jg12503.t2"; gene_id "jg12503";
dsanSTOCAGO1482_5	AUGUSTUS	exon	446599	446676	.	-	.	transcript_id "jg12503.t2"; gene_id "jg12503";
dsanSTOCAGO1482_5	AUGUSTUS	intron	446677	449906	.	-	.	transcript_id "jg12503.t1"; gene_id "jg12503";
dsanSTOCAGO1482_5	AUGUSTUS	intron	446677	447704	.	-	.	transcript_id "jg12503.t2"; gene_id "jg12503";
dsanSTOCAGO1482_5	AUGUSTUS	CDS	447705	447752	0.96	-	0	transcript_id "jg12503.t2"; gene_id "jg12503";
dsanSTOCAGO1482_5	AUGUSTUS	exon	447705	447752	.	-	.	transcript_id "jg12503.t2"; gene_id "jg12503";
dsanSTOCAGO1482_5	AUGUSTUS	intron	447753	449906	.	-	.	transcript_id "jg12503.t2"; gene_id "jg12503";
dsanSTOCAGO1482_5	AUGUSTUS	CDS	449907	450860	0.92	-	0	transcript_id "jg12503.t1"; gene_id "jg12503";
dsanSTOCAGO1482_5	AUGUSTUS	exon	449907	450860	.	-	.	transcript_id "jg12503.t1"; gene_id "jg12503";
dsanSTOCAGO1482_5	AUGUSTUS	CDS	449907	450860	0.96	-	0	transcript_id "jg12503.t2"; gene_id "jg12503";
dsanSTOCAGO1482_5	AUGUSTUS	exon	449907	450860	.	-	.	transcript_id "jg12503.t2"; gene_id "jg12503";
dsanSTOCAGO1482_5	AUGUSTUS	start_codon	450858	450860	.	-	0	transcript_id "jg12503.t1"; gene_id "jg12503";
dsanSTOCAGO1482_5	AUGUSTUS	start_codon	450858	450860	.	-	0	transcript_id "jg12503.t2"; gene_id "jg12503";
dsanSTOCAGO1482_5	ALN_BLOCK	exon	498703	503155	.	-	.	transcript_id "jg12504.t1"; gene_id "jg12504";
dsanSTOCAGO1482_5	ALN_BLOCK	exon	505163	507015	.	-	.	transcript_id "jg12504.t1"; gene_id "jg12504";
dsanSTOCAGO1482_5	ALN_BLOCK	exon	510216	510786	.	+	.	transcript_id "jg12505.t1"; gene_id "jg12505";
dsanSTOCAGO1482_5	ALN_BLOCK	exon	511291	513419	.	+	.	transcript_id "jg12505.t1"; gene_id "jg12505";
dsanSTOCAGO1482_5	ALN_BLOCK	exon	513904	514201	.	+	.	transcript_id "jg12505.t1"; gene_id "jg12505";
dsanSTOCAGO1482_5	ALN_BLOCK	exon	514352	514990	.	+	.	transcript_id "jg12505.t1"; gene_id "jg12505";
dsanSTOCAGO1482_5	ALN_BLOCK	exon	515486	515505	.	+	.	transcript_id "jg12505.t1"; gene_id "jg12505";
dsanSTOCAGO1482_5	ALN_BLOCK	exon	515761	516132	.	+	.	transcript_id "jg12505.t1"; gene_id "jg12505";
dsanSTOCAGO1482_5	ALN_BLOCK	exon	517606	517616	.	+	.	transcript_id "jg12505.t1"; gene_id "jg12505";
dsanSTOCAGO1482_5	ALN_BLOCK	exon	517914	518098	.	+	.	transcript_id "jg12505.t1"; gene_id "jg12505";
dsanSTOCAGO1482_5	ALN_BLOCK	exon	518399	519459	.	+	.	transcript_id "jg12505.t1"; gene_id "jg12505";
dsanSTOCAGO1482_5	ALN_BLOCK	exon	524507	527678	.	-	.	transcript_id "jg12506.t1"; gene_id "jg12506";
dsanSTOCAGO1482_5	ALN_BLOCK	exon	527965	527978	.	-	.	transcript_id "jg12506.t1"; gene_id "jg12506";
dsanSTOCAGO1482_5	ALN_BLOCK	exon	528218	528391	.	-	.	transcript_id "jg12506.t1"; gene_id "jg12506";
dsanSTOCAGO1482_5	ALN_BLOCK	exon	534774	534971	.	-	.	transcript_id "jg12507.t1"; gene_id "jg12507";
dsanSTOCAGO1482_5	ALN_BLOCK	exon	535307	535354	.	-	.	transcript_id "jg12507.t1"; gene_id "jg12507";
dsanSTOCAGO1482_5	ALN_BLOCK	exon	535531	535557	.	-	.	transcript_id "jg12507.t1"; gene_id "jg12507";
dsanSTOCAGO1482_5	ALN_BLOCK	exon	536012	536223	.	-	.	transcript_id "jg12507.t1"; gene_id "jg12507";
dsanSTOCAGO1482_5	ALN_BLOCK	exon	536683	536695	.	-	.	transcript_id "jg12507.t1"; gene_id "jg12507";
dsanSTOCAGO1482_5	ALN_BLOCK	exon	536871	537172	.	-	.	transcript_id "jg12507.t1"; gene_id "jg12507";
dsanSTOCAGO1482_5	ALN_BLOCK	exon	537431	539209	.	-	.	transcript_id "jg12507.t1"; gene_id "jg12507";
dsanSTOCAGO1482_5	ALN_BLOCK	exon	539388	541336	.	-	.	transcript_id "jg12507.t1"; gene_id "jg12507";
dsanSTOCAGO1482_5	ALN_BLOCK	exon	541917	541930	.	-	.	transcript_id "jg12507.t1"; gene_id "jg12507";
dsanSTOCAGO1482_5	ALN_BLOCK	exon	542346	542363	.	-	.	transcript_id "jg12507.t1"; gene_id "jg12507";
dsanSTOCAGO1482_5	ALN_BLOCK	exon	542688	543090	.	-	.	transcript_id "jg12507.t1"; gene_id "jg12507";
dsanSTOCAGO1482_5	ALN_BLOCK	exon	543595	543613	.	-	.	transcript_id "jg12507.t1"; gene_id "jg12507";
dsanSTOCAGO1482_5	ALN_BLOCK	exon	543849	543857	.	-	.	transcript_id "jg12507.t1"; gene_id "jg12507";
dsanSTOCAGO1482_5	ALN_BLOCK	exon	544290	545512	.	-	.	transcript_id "jg12507.t1"; gene_id "jg12507";
dsanSTOCAGO1482_5	ALN_BLOCK	exon	589667	594661	.	+	.	transcript_id "jg12508.t1"; gene_id "jg12508";
dsanSTOCAGO1482_5	ALN_BLOCK	exon	594936	600211	.	+	.	transcript_id "jg12508.t1"; gene_id "jg12508";
dsanSTOCAGO1482_5	ALN_BLOCK	exon	600378	600825	.	+	.	transcript_id "jg12508.t1"; gene_id "jg12508";
dsanSTOCAGO1482_5	ALN_BLOCK	exon	601013	601114	.	+	.	transcript_id "jg12508.t1"; gene_id "jg12508";
dsanSTOCAGO1482_5	ALN_BLOCK	exon	601523	601541	.	+	.	transcript_id "jg12508.t1"; gene_id "jg12508";
dsanSTOCAGO1482_5	ALN_BLOCK	exon	601834	602410	.	+	.	transcript_id "jg12508.t1"; gene_id "jg12508";
dsanSTOCAGO1482_5	ALN_BLOCK	exon	614329	618341	.	-	.	transcript_id "jg12509.t1"; gene_id "jg12509";
dsanSTOCAGO1482_5	ALN_BLOCK	exon	618823	618829	.	-	.	transcript_id "jg12509.t1"; gene_id "jg12509";
dsanSTOCAGO1482_5	ALN_BLOCK	exon	619190	619259	.	-	.	transcript_id "jg12509.t1"; gene_id "jg12509";
dsanSTOCAGO1482_5	ALN_BLOCK	exon	620359	621511	.	-	.	transcript_id "jg12509.t1"; gene_id "jg12509";
dsanSTOCAGO1482_5	ALN_BLOCK	exon	629114	629598	.	+	.	transcript_id "jg12510.t1"; gene_id "jg12510";
dsanSTOCAGO1482_5	ALN_BLOCK	exon	630546	631316	.	+	.	transcript_id "jg12510.t1"; gene_id "jg12510";
dsanSTOCAGO1482_5	ALN_BLOCK	exon	632538	633652	.	+	.	transcript_id "jg12510.t1"; gene_id "jg12510";
dsanSTOCAGO1482_5	ALN_BLOCK	exon	637144	639187	.	-	.	transcript_id "jg12511.t1"; gene_id "jg12511";
dsanSTOCAGO1482_5	ALN_BLOCK	exon	657656	658356	.	+	.	transcript_id "jg12512.t1"; gene_id "jg12512";
dsanSTOCAGO1482_5	ALN_BLOCK	exon	658621	658964	.	+	.	transcript_id "jg12512.t1"; gene_id "jg12512";
dsanSTOCAGO1482_5	ALN_BLOCK	exon	659532	659719	.	+	.	transcript_id "jg12512.t1"; gene_id "jg12512";
dsanSTOCAGO1482_5	ALN_BLOCK	exon	659877	661374	.	+	.	transcript_id "jg12512.t1"; gene_id "jg12512";
dsanSTOCAGO1482_5	ALN_BLOCK	exon	664776	669343	.	-	.	transcript_id "jg12513.t1"; gene_id "jg12513";
dsanSTOCAGO1482_5	AUGUSTUS	start_codon	675481	675483	.	+	0	transcript_id "jg12514.t1"; gene_id "jg12514";
dsanSTOCAGO1482_5	AUGUSTUS	CDS	675481	675550	0.75	+	0	transcript_id "jg12514.t1"; gene_id "jg12514";
dsanSTOCAGO1482_5	AUGUSTUS	exon	675481	675550	.	+	.	transcript_id "jg12514.t1"; gene_id "jg12514";
dsanSTOCAGO1482_5	AUGUSTUS	intron	675551	675621	.	+	.	transcript_id "jg12514.t1"; gene_id "jg12514";
dsanSTOCAGO1482_5	AUGUSTUS	CDS	675622	675701	0.75	+	2	transcript_id "jg12514.t1"; gene_id "jg12514";
dsanSTOCAGO1482_5	AUGUSTUS	exon	675622	675701	.	+	.	transcript_id "jg12514.t1"; gene_id "jg12514";
dsanSTOCAGO1482_5	AUGUSTUS	intron	675702	677392	.	+	.	transcript_id "jg12514.t1"; gene_id "jg12514";
dsanSTOCAGO1482_5	AUGUSTUS	CDS	677393	677573	0.75	+	0	transcript_id "jg12514.t1"; gene_id "jg12514";
dsanSTOCAGO1482_5	AUGUSTUS	exon	677393	677573	.	+	.	transcript_id "jg12514.t1"; gene_id "jg12514";
dsanSTOCAGO1482_5	AUGUSTUS	intron	677574	679076	.	+	.	transcript_id "jg12514.t1"; gene_id "jg12514";
dsanSTOCAGO1482_5	AUGUSTUS	CDS	679077	679243	0.64	+	2	transcript_id "jg12514.t1"; gene_id "jg12514";
dsanSTOCAGO1482_5	AUGUSTUS	exon	679077	679243	.	+	.	transcript_id "jg12514.t1"; gene_id "jg12514";
dsanSTOCAGO1482_5	AUGUSTUS	intron	679244	679445	.	+	.	transcript_id "jg12514.t1"; gene_id "jg12514";
dsanSTOCAGO1482_5	AUGUSTUS	CDS	679446	679562	0.46	+	0	transcript_id "jg12514.t1"; gene_id "jg12514";
dsanSTOCAGO1482_5	AUGUSTUS	exon	679446	679562	.	+	.	transcript_id "jg12514.t1"; gene_id "jg12514";
dsanSTOCAGO1482_5	AUGUSTUS	intron	679563	680290	.	+	.	transcript_id "jg12514.t1"; gene_id "jg12514";
dsanSTOCAGO1482_5	AUGUSTUS	CDS	680291	680326	0.63	+	0	transcript_id "jg12514.t1"; gene_id "jg12514";
dsanSTOCAGO1482_5	AUGUSTUS	exon	680291	680326	.	+	.	transcript_id "jg12514.t1"; gene_id "jg12514";
dsanSTOCAGO1482_5	AUGUSTUS	stop_codon	680324	680326	.	+	0	transcript_id "jg12514.t1"; gene_id "jg12514";
dsanSTOCAGO1482_5	ALN_BLOCK	exon	682464	682946	.	+	.	transcript_id "jg12515.t1"; gene_id "jg12515";
dsanSTOCAGO1482_5	ALN_BLOCK	exon	683603	685305	.	+	.	transcript_id "jg12515.t1"; gene_id "jg12515";
dsanSTOCAGO1482_5	AUGUSTUS	stop_codon	691005	691007	.	-	0	transcript_id "jg12516.t1"; gene_id "jg12516";
dsanSTOCAGO1482_5	AUGUSTUS	CDS	691005	691247	0.96	-	0	transcript_id "jg12516.t1"; gene_id "jg12516";
dsanSTOCAGO1482_5	AUGUSTUS	exon	691005	691247	.	-	.	transcript_id "jg12516.t1"; gene_id "jg12516";
dsanSTOCAGO1482_5	AUGUSTUS	intron	691248	691306	.	-	.	transcript_id "jg12516.t1"; gene_id "jg12516";
dsanSTOCAGO1482_5	AUGUSTUS	CDS	691307	691390	0.57	-	0	transcript_id "jg12516.t1"; gene_id "jg12516";
dsanSTOCAGO1482_5	AUGUSTUS	exon	691307	691390	.	-	.	transcript_id "jg12516.t1"; gene_id "jg12516";
dsanSTOCAGO1482_5	AUGUSTUS	start_codon	691388	691390	.	-	0	transcript_id "jg12516.t1"; gene_id "jg12516";
dsanSTOCAGO1482_5	AUGUSTUS	start_codon	699923	699925	.	+	0	transcript_id "jg12517.t1"; gene_id "jg12517";
dsanSTOCAGO1482_5	AUGUSTUS	CDS	699923	699991	1	+	0	transcript_id "jg12517.t1"; gene_id "jg12517";
dsanSTOCAGO1482_5	AUGUSTUS	exon	699923	699991	.	+	.	transcript_id "jg12517.t1"; gene_id "jg12517";
dsanSTOCAGO1482_5	AUGUSTUS	intron	699992	700043	.	+	.	transcript_id "jg12517.t1"; gene_id "jg12517";
dsanSTOCAGO1482_5	AUGUSTUS	CDS	700044	700211	0.99	+	0	transcript_id "jg12517.t1"; gene_id "jg12517";
dsanSTOCAGO1482_5	AUGUSTUS	exon	700044	700211	.	+	.	transcript_id "jg12517.t1"; gene_id "jg12517";
dsanSTOCAGO1482_5	AUGUSTUS	intron	700212	700277	.	+	.	transcript_id "jg12517.t1"; gene_id "jg12517";
dsanSTOCAGO1482_5	AUGUSTUS	CDS	700278	700379	0.89	+	0	transcript_id "jg12517.t1"; gene_id "jg12517";
dsanSTOCAGO1482_5	AUGUSTUS	exon	700278	700379	.	+	.	transcript_id "jg12517.t1"; gene_id "jg12517";
dsanSTOCAGO1482_5	AUGUSTUS	stop_codon	700377	700379	.	+	0	transcript_id "jg12517.t1"; gene_id "jg12517";
dsanSTOCAGO1482_5	AUGUSTUS	stop_codon	706365	706367	.	-	0	transcript_id "jg12518.t1"; gene_id "jg12518";
dsanSTOCAGO1482_5	AUGUSTUS	CDS	706365	706399	0.71	-	2	transcript_id "jg12518.t1"; gene_id "jg12518";
dsanSTOCAGO1482_5	AUGUSTUS	exon	706365	706399	.	-	.	transcript_id "jg12518.t1"; gene_id "jg12518";
dsanSTOCAGO1482_5	AUGUSTUS	intron	706400	708317	.	-	.	transcript_id "jg12518.t1"; gene_id "jg12518";
dsanSTOCAGO1482_5	AUGUSTUS	CDS	708318	708395	0.69	-	2	transcript_id "jg12518.t1"; gene_id "jg12518";
dsanSTOCAGO1482_5	AUGUSTUS	exon	708318	708395	.	-	.	transcript_id "jg12518.t1"; gene_id "jg12518";
dsanSTOCAGO1482_5	AUGUSTUS	intron	708396	708458	.	-	.	transcript_id "jg12518.t1"; gene_id "jg12518";
dsanSTOCAGO1482_5	AUGUSTUS	CDS	708459	708660	0.77	-	0	transcript_id "jg12518.t1"; gene_id "jg12518";
dsanSTOCAGO1482_5	AUGUSTUS	exon	708459	708660	.	-	.	transcript_id "jg12518.t1"; gene_id "jg12518";
dsanSTOCAGO1482_5	AUGUSTUS	intron	708661	708714	.	-	.	transcript_id "jg12518.t1"; gene_id "jg12518";
dsanSTOCAGO1482_5	AUGUSTUS	CDS	708715	708729	0.72	-	0	transcript_id "jg12518.t1"; gene_id "jg12518";
dsanSTOCAGO1482_5	AUGUSTUS	exon	708715	708729	.	-	.	transcript_id "jg12518.t1"; gene_id "jg12518";
dsanSTOCAGO1482_5	AUGUSTUS	start_codon	708727	708729	.	-	0	transcript_id "jg12518.t1"; gene_id "jg12518";
dsanSTOCAGO1482_5	ALN_BLOCK	exon	719418	720894	.	-	.	transcript_id "jg12519.t1"; gene_id "jg12519";
dsanSTOCAGO1482_5	ALN_BLOCK	exon	721050	722078	.	-	.	transcript_id "jg12519.t1"; gene_id "jg12519";
dsanSTOCAGO1482_5	ALN_BLOCK	exon	722275	723264	.	-	.	transcript_id "jg12519.t1"; gene_id "jg12519";
dsanSTOCAGO1482_5	ALN_BLOCK	exon	723469	723486	.	-	.	transcript_id "jg12519.t1"; gene_id "jg12519";
dsanSTOCAGO1482_5	ALN_BLOCK	exon	723906	724003	.	-	.	transcript_id "jg12519.t1"; gene_id "jg12519";
dsanSTOCAGO1482_5	ALN_BLOCK	exon	724270	724301	.	-	.	transcript_id "jg12519.t1"; gene_id "jg12519";
dsanSTOCAGO1482_5	ALN_BLOCK	exon	725054	725130	.	-	.	transcript_id "jg12519.t1"; gene_id "jg12519";
dsanSTOCAGO1482_5	ALN_BLOCK	exon	725872	725895	.	-	.	transcript_id "jg12519.t1"; gene_id "jg12519";
dsanSTOCAGO1482_5	ALN_BLOCK	exon	726154	726175	.	-	.	transcript_id "jg12519.t1"; gene_id "jg12519";
dsanSTOCAGO1482_5	ALN_BLOCK	exon	726631	726647	.	-	.	transcript_id "jg12519.t1"; gene_id "jg12519";
dsanSTOCAGO1482_5	ALN_BLOCK	exon	726962	726982	.	-	.	transcript_id "jg12519.t1"; gene_id "jg12519";
dsanSTOCAGO1482_5	ALN_BLOCK	exon	727290	727813	.	-	.	transcript_id "jg12519.t1"; gene_id "jg12519";
dsanSTOCAGO1482_5	ALN_BLOCK	exon	728141	729718	.	-	.	transcript_id "jg12519.t1"; gene_id "jg12519";
dsanSTOCAGO1482_5	ALN_BLOCK	exon	729945	729958	.	-	.	transcript_id "jg12519.t1"; gene_id "jg12519";
dsanSTOCAGO1482_5	ALN_BLOCK	exon	730602	731123	.	-	.	transcript_id "jg12519.t1"; gene_id "jg12519";
dsanSTOCAGO1482_5	ALN_BLOCK	exon	731313	731549	.	-	.	transcript_id "jg12519.t1"; gene_id "jg12519";
dsanSTOCAGO1482_5	ALN_BLOCK	exon	731958	732804	.	-	.	transcript_id "jg12519.t1"; gene_id "jg12519";
dsanSTOCAGO1482_5	ALN_BLOCK	exon	733195	735315	.	-	.	transcript_id "jg12519.t1"; gene_id "jg12519";
dsanSTOCAGO1482_5	AUGUSTUS	start_codon	741753	741755	.	+	0	transcript_id "jg12520.t1"; gene_id "jg12520";
dsanSTOCAGO1482_5	AUGUSTUS	CDS	741753	741794	0.98	+	0	transcript_id "jg12520.t1"; gene_id "jg12520";
dsanSTOCAGO1482_5	AUGUSTUS	exon	741753	741794	.	+	.	transcript_id "jg12520.t1"; gene_id "jg12520";
dsanSTOCAGO1482_5	AUGUSTUS	intron	741795	741902	.	+	.	transcript_id "jg12520.t1"; gene_id "jg12520";
dsanSTOCAGO1482_5	AUGUSTUS	CDS	741903	741934	0.98	+	0	transcript_id "jg12520.t1"; gene_id "jg12520";
dsanSTOCAGO1482_5	AUGUSTUS	exon	741903	741934	.	+	.	transcript_id "jg12520.t1"; gene_id "jg12520";
dsanSTOCAGO1482_5	AUGUSTUS	intron	741935	742210	.	+	.	transcript_id "jg12520.t1"; gene_id "jg12520";
dsanSTOCAGO1482_5	AUGUSTUS	CDS	742211	742388	0.98	+	1	transcript_id "jg12520.t1"; gene_id "jg12520";
dsanSTOCAGO1482_5	AUGUSTUS	exon	742211	742388	.	+	.	transcript_id "jg12520.t1"; gene_id "jg12520";
dsanSTOCAGO1482_5	AUGUSTUS	intron	742389	742935	.	+	.	transcript_id "jg12520.t1"; gene_id "jg12520";
dsanSTOCAGO1482_5	AUGUSTUS	CDS	742936	743253	1	+	0	transcript_id "jg12520.t1"; gene_id "jg12520";
dsanSTOCAGO1482_5	AUGUSTUS	exon	742936	743253	.	+	.	transcript_id "jg12520.t1"; gene_id "jg12520";
dsanSTOCAGO1482_5	AUGUSTUS	intron	743254	743801	.	+	.	transcript_id "jg12520.t1"; gene_id "jg12520";
dsanSTOCAGO1482_5	AUGUSTUS	CDS	743802	743833	1	+	0	transcript_id "jg12520.t1"; gene_id "jg12520";
dsanSTOCAGO1482_5	AUGUSTUS	exon	743802	743833	.	+	.	transcript_id "jg12520.t1"; gene_id "jg12520";
dsanSTOCAGO1482_5	AUGUSTUS	intron	743834	744460	.	+	.	transcript_id "jg12520.t1"; gene_id "jg12520";
dsanSTOCAGO1482_5	AUGUSTUS	CDS	744461	744774	0.36	+	1	transcript_id "jg12520.t1"; gene_id "jg12520";
dsanSTOCAGO1482_5	AUGUSTUS	exon	744461	744774	.	+	.	transcript_id "jg12520.t1"; gene_id "jg12520";
dsanSTOCAGO1482_5	AUGUSTUS	intron	744775	745282	.	+	.	transcript_id "jg12520.t1"; gene_id "jg12520";
dsanSTOCAGO1482_5	AUGUSTUS	CDS	745283	745437	0.8	+	2	transcript_id "jg12520.t1"; gene_id "jg12520";
dsanSTOCAGO1482_5	AUGUSTUS	exon	745283	745437	.	+	.	transcript_id "jg12520.t1"; gene_id "jg12520";
dsanSTOCAGO1482_5	AUGUSTUS	intron	745438	745893	.	+	.	transcript_id "jg12520.t1"; gene_id "jg12520";
dsanSTOCAGO1482_5	AUGUSTUS	CDS	745894	746214	0.76	+	0	transcript_id "jg12520.t1"; gene_id "jg12520";
dsanSTOCAGO1482_5	AUGUSTUS	exon	745894	746214	.	+	.	transcript_id "jg12520.t1"; gene_id "jg12520";
dsanSTOCAGO1482_5	AUGUSTUS	stop_codon	746212	746214	.	+	0	transcript_id "jg12520.t1"; gene_id "jg12520";
dsanSTOCAGO1482_5	AUGUSTUS	stop_codon	763548	763550	.	-	0	transcript_id "jg12521.t1"; gene_id "jg12521";
dsanSTOCAGO1482_5	AUGUSTUS	CDS	763548	763573	0.31	-	2	transcript_id "jg12521.t1"; gene_id "jg12521";
dsanSTOCAGO1482_5	AUGUSTUS	exon	763548	763573	.	-	.	transcript_id "jg12521.t1"; gene_id "jg12521";
dsanSTOCAGO1482_5	AUGUSTUS	intron	763574	763661	.	-	.	transcript_id "jg12521.t1"; gene_id "jg12521";
dsanSTOCAGO1482_5	AUGUSTUS	CDS	763662	763752	0.26	-	0	transcript_id "jg12521.t1"; gene_id "jg12521";
dsanSTOCAGO1482_5	AUGUSTUS	exon	763662	763752	.	-	.	transcript_id "jg12521.t1"; gene_id "jg12521";
dsanSTOCAGO1482_5	AUGUSTUS	intron	763753	763820	.	-	.	transcript_id "jg12521.t1"; gene_id "jg12521";
dsanSTOCAGO1482_5	AUGUSTUS	CDS	763821	763907	0.92	-	0	transcript_id "jg12521.t1"; gene_id "jg12521";
dsanSTOCAGO1482_5	AUGUSTUS	exon	763821	763907	.	-	.	transcript_id "jg12521.t1"; gene_id "jg12521";
dsanSTOCAGO1482_5	AUGUSTUS	start_codon	763905	763907	.	-	0	transcript_id "jg12521.t1"; gene_id "jg12521";
dsanSTOCAGO1482_5	ALN_BLOCK	exon	785639	785797	.	+	.	transcript_id "jg12522.t1"; gene_id "jg12522";
dsanSTOCAGO1482_5	ALN_BLOCK	exon	786507	786524	.	+	.	transcript_id "jg12522.t1"; gene_id "jg12522";
dsanSTOCAGO1482_5	ALN_BLOCK	exon	788180	788194	.	+	.	transcript_id "jg12522.t1"; gene_id "jg12522";
dsanSTOCAGO1482_5	ALN_BLOCK	exon	791422	793661	.	+	.	transcript_id "jg12522.t1"; gene_id "jg12522";
dsanSTOCAGO1482_5	ALN_BLOCK	exon	794360	795037	.	+	.	transcript_id "jg12522.t1"; gene_id "jg12522";
dsanSTOCAGO1482_5	ALN_BLOCK	exon	795372	798138	.	+	.	transcript_id "jg12522.t1"; gene_id "jg12522";
dsanSTOCAGO1482_5	ALN_BLOCK	exon	798322	798324	.	+	.	transcript_id "jg12522.t1"; gene_id "jg12522";
dsanSTOCAGO1482_5	ALN_BLOCK	exon	798526	798570	.	+	.	transcript_id "jg12522.t1"; gene_id "jg12522";
dsanSTOCAGO1482_5	ALN_BLOCK	exon	798769	799005	.	+	.	transcript_id "jg12522.t1"; gene_id "jg12522";
dsanSTOCAGO1482_5	ALN_BLOCK	exon	799339	799392	.	+	.	transcript_id "jg12522.t1"; gene_id "jg12522";
dsanSTOCAGO1482_5	ALN_BLOCK	exon	799804	799815	.	+	.	transcript_id "jg12522.t1"; gene_id "jg12522";
dsanSTOCAGO1482_5	ALN_BLOCK	exon	800989	802958	.	+	.	transcript_id "jg12522.t1"; gene_id "jg12522";
dsanSTOCAGO1482_5	AUGUSTUS	start_codon	807819	807821	.	+	0	transcript_id "jg12523.t2"; gene_id "jg12523";
dsanSTOCAGO1482_5	AUGUSTUS	CDS	807819	808131	0.48	+	0	transcript_id "jg12523.t2"; gene_id "jg12523";
dsanSTOCAGO1482_5	AUGUSTUS	exon	807819	808131	.	+	.	transcript_id "jg12523.t2"; gene_id "jg12523";
dsanSTOCAGO1482_5	AUGUSTUS	start_codon	807819	807821	.	+	0	transcript_id "jg12523.t3"; gene_id "jg12523";
dsanSTOCAGO1482_5	AUGUSTUS	CDS	807819	808131	0.41	+	0	transcript_id "jg12523.t3"; gene_id "jg12523";
dsanSTOCAGO1482_5	AUGUSTUS	exon	807819	808131	.	+	.	transcript_id "jg12523.t3"; gene_id "jg12523";
dsanSTOCAGO1482_5	AUGUSTUS	start_codon	807819	807821	.	+	0	transcript_id "jg12523.t1"; gene_id "jg12523";
dsanSTOCAGO1482_5	AUGUSTUS	CDS	807819	808131	0.38	+	0	transcript_id "jg12523.t1"; gene_id "jg12523";
dsanSTOCAGO1482_5	AUGUSTUS	exon	807819	808131	.	+	.	transcript_id "jg12523.t1"; gene_id "jg12523";
dsanSTOCAGO1482_5	AUGUSTUS	intron	808132	808743	.	+	.	transcript_id "jg12523.t2"; gene_id "jg12523";
dsanSTOCAGO1482_5	AUGUSTUS	intron	808132	808743	.	+	.	transcript_id "jg12523.t3"; gene_id "jg12523";
dsanSTOCAGO1482_5	AUGUSTUS	intron	808132	808743	.	+	.	transcript_id "jg12523.t1"; gene_id "jg12523";
dsanSTOCAGO1482_5	AUGUSTUS	CDS	808744	808765	1	+	2	transcript_id "jg12523.t2"; gene_id "jg12523";
dsanSTOCAGO1482_5	AUGUSTUS	exon	808744	808765	.	+	.	transcript_id "jg12523.t2"; gene_id "jg12523";
dsanSTOCAGO1482_5	AUGUSTUS	CDS	808744	808765	1	+	2	transcript_id "jg12523.t3"; gene_id "jg12523";
dsanSTOCAGO1482_5	AUGUSTUS	exon	808744	808765	.	+	.	transcript_id "jg12523.t3"; gene_id "jg12523";
dsanSTOCAGO1482_5	AUGUSTUS	CDS	808744	808765	1	+	2	transcript_id "jg12523.t1"; gene_id "jg12523";
dsanSTOCAGO1482_5	AUGUSTUS	exon	808744	808765	.	+	.	transcript_id "jg12523.t1"; gene_id "jg12523";
dsanSTOCAGO1482_5	AUGUSTUS	intron	808766	809925	.	+	.	transcript_id "jg12523.t2"; gene_id "jg12523";
dsanSTOCAGO1482_5	AUGUSTUS	intron	808766	809925	.	+	.	transcript_id "jg12523.t3"; gene_id "jg12523";
dsanSTOCAGO1482_5	AUGUSTUS	intron	808766	809925	.	+	.	transcript_id "jg12523.t1"; gene_id "jg12523";
dsanSTOCAGO1482_5	AUGUSTUS	CDS	809926	810088	1	+	1	transcript_id "jg12523.t2"; gene_id "jg12523";
dsanSTOCAGO1482_5	AUGUSTUS	exon	809926	810088	.	+	.	transcript_id "jg12523.t2"; gene_id "jg12523";
dsanSTOCAGO1482_5	AUGUSTUS	CDS	809926	810088	1	+	1	transcript_id "jg12523.t3"; gene_id "jg12523";
dsanSTOCAGO1482_5	AUGUSTUS	exon	809926	810088	.	+	.	transcript_id "jg12523.t3"; gene_id "jg12523";
dsanSTOCAGO1482_5	AUGUSTUS	CDS	809926	810088	1	+	1	transcript_id "jg12523.t1"; gene_id "jg12523";
dsanSTOCAGO1482_5	AUGUSTUS	exon	809926	810088	.	+	.	transcript_id "jg12523.t1"; gene_id "jg12523";
dsanSTOCAGO1482_5	AUGUSTUS	intron	810089	810531	.	+	.	transcript_id "jg12523.t2"; gene_id "jg12523";
dsanSTOCAGO1482_5	AUGUSTUS	intron	810089	810531	.	+	.	transcript_id "jg12523.t3"; gene_id "jg12523";
dsanSTOCAGO1482_5	AUGUSTUS	intron	810089	810531	.	+	.	transcript_id "jg12523.t1"; gene_id "jg12523";
dsanSTOCAGO1482_5	AUGUSTUS	CDS	810532	810673	1	+	0	transcript_id "jg12523.t2"; gene_id "jg12523";
dsanSTOCAGO1482_5	AUGUSTUS	exon	810532	810673	.	+	.	transcript_id "jg12523.t2"; gene_id "jg12523";
dsanSTOCAGO1482_5	AUGUSTUS	CDS	810532	810673	1	+	0	transcript_id "jg12523.t3"; gene_id "jg12523";
dsanSTOCAGO1482_5	AUGUSTUS	exon	810532	810673	.	+	.	transcript_id "jg12523.t3"; gene_id "jg12523";
dsanSTOCAGO1482_5	AUGUSTUS	CDS	810532	810673	1	+	0	transcript_id "jg12523.t1"; gene_id "jg12523";
dsanSTOCAGO1482_5	AUGUSTUS	exon	810532	810673	.	+	.	transcript_id "jg12523.t1"; gene_id "jg12523";
dsanSTOCAGO1482_5	AUGUSTUS	intron	810674	811079	.	+	.	transcript_id "jg12523.t2"; gene_id "jg12523";
dsanSTOCAGO1482_5	AUGUSTUS	intron	810674	811079	.	+	.	transcript_id "jg12523.t3"; gene_id "jg12523";
dsanSTOCAGO1482_5	AUGUSTUS	intron	810674	811079	.	+	.	transcript_id "jg12523.t1"; gene_id "jg12523";
dsanSTOCAGO1482_5	AUGUSTUS	CDS	811080	811221	0.92	+	2	transcript_id "jg12523.t2"; gene_id "jg12523";
dsanSTOCAGO1482_5	AUGUSTUS	exon	811080	811221	.	+	.	transcript_id "jg12523.t2"; gene_id "jg12523";
dsanSTOCAGO1482_5	AUGUSTUS	CDS	811080	811221	0.89	+	2	transcript_id "jg12523.t3"; gene_id "jg12523";
dsanSTOCAGO1482_5	AUGUSTUS	exon	811080	811221	.	+	.	transcript_id "jg12523.t3"; gene_id "jg12523";
dsanSTOCAGO1482_5	AUGUSTUS	CDS	811080	811221	0.95	+	2	transcript_id "jg12523.t1"; gene_id "jg12523";
dsanSTOCAGO1482_5	AUGUSTUS	exon	811080	811221	.	+	.	transcript_id "jg12523.t1"; gene_id "jg12523";
dsanSTOCAGO1482_5	AUGUSTUS	intron	811222	811454	.	+	.	transcript_id "jg12523.t2"; gene_id "jg12523";
dsanSTOCAGO1482_5	AUGUSTUS	intron	811222	811454	.	+	.	transcript_id "jg12523.t3"; gene_id "jg12523";
dsanSTOCAGO1482_5	AUGUSTUS	intron	811222	811454	.	+	.	transcript_id "jg12523.t1"; gene_id "jg12523";
dsanSTOCAGO1482_5	AUGUSTUS	CDS	811455	811655	0.92	+	1	transcript_id "jg12523.t2"; gene_id "jg12523";
dsanSTOCAGO1482_5	AUGUSTUS	exon	811455	811655	.	+	.	transcript_id "jg12523.t2"; gene_id "jg12523";
dsanSTOCAGO1482_5	AUGUSTUS	CDS	811455	811655	0.89	+	1	transcript_id "jg12523.t3"; gene_id "jg12523";
dsanSTOCAGO1482_5	AUGUSTUS	exon	811455	811655	.	+	.	transcript_id "jg12523.t3"; gene_id "jg12523";
dsanSTOCAGO1482_5	AUGUSTUS	CDS	811455	811655	0.95	+	1	transcript_id "jg12523.t1"; gene_id "jg12523";
dsanSTOCAGO1482_5	AUGUSTUS	exon	811455	811655	.	+	.	transcript_id "jg12523.t1"; gene_id "jg12523";
dsanSTOCAGO1482_5	AUGUSTUS	intron	811656	811726	.	+	.	transcript_id "jg12523.t2"; gene_id "jg12523";
dsanSTOCAGO1482_5	AUGUSTUS	intron	811656	811726	.	+	.	transcript_id "jg12523.t3"; gene_id "jg12523";
dsanSTOCAGO1482_5	AUGUSTUS	intron	811656	811726	.	+	.	transcript_id "jg12523.t1"; gene_id "jg12523";
dsanSTOCAGO1482_5	AUGUSTUS	CDS	811727	812028	0.84	+	1	transcript_id "jg12523.t2"; gene_id "jg12523";
dsanSTOCAGO1482_5	AUGUSTUS	exon	811727	812028	.	+	.	transcript_id "jg12523.t2"; gene_id "jg12523";
dsanSTOCAGO1482_5	AUGUSTUS	CDS	811727	812028	0.78	+	1	transcript_id "jg12523.t3"; gene_id "jg12523";
dsanSTOCAGO1482_5	AUGUSTUS	exon	811727	812028	.	+	.	transcript_id "jg12523.t3"; gene_id "jg12523";
dsanSTOCAGO1482_5	AUGUSTUS	CDS	811727	812028	0.91	+	1	transcript_id "jg12523.t1"; gene_id "jg12523";
dsanSTOCAGO1482_5	AUGUSTUS	exon	811727	812028	.	+	.	transcript_id "jg12523.t1"; gene_id "jg12523";
dsanSTOCAGO1482_5	AUGUSTUS	intron	812029	812844	.	+	.	transcript_id "jg12523.t2"; gene_id "jg12523";
dsanSTOCAGO1482_5	AUGUSTUS	intron	812029	812844	.	+	.	transcript_id "jg12523.t3"; gene_id "jg12523";
dsanSTOCAGO1482_5	AUGUSTUS	intron	812029	812844	.	+	.	transcript_id "jg12523.t1"; gene_id "jg12523";
dsanSTOCAGO1482_5	AUGUSTUS	CDS	812845	813068	0.92	+	2	transcript_id "jg12523.t2"; gene_id "jg12523";
dsanSTOCAGO1482_5	AUGUSTUS	exon	812845	813068	.	+	.	transcript_id "jg12523.t2"; gene_id "jg12523";
dsanSTOCAGO1482_5	AUGUSTUS	CDS	812845	813068	0.93	+	2	transcript_id "jg12523.t3"; gene_id "jg12523";
dsanSTOCAGO1482_5	AUGUSTUS	exon	812845	813068	.	+	.	transcript_id "jg12523.t3"; gene_id "jg12523";
dsanSTOCAGO1482_5	AUGUSTUS	CDS	812845	813068	0.96	+	2	transcript_id "jg12523.t1"; gene_id "jg12523";
dsanSTOCAGO1482_5	AUGUSTUS	exon	812845	813068	.	+	.	transcript_id "jg12523.t1"; gene_id "jg12523";
dsanSTOCAGO1482_5	AUGUSTUS	intron	813069	813129	.	+	.	transcript_id "jg12523.t2"; gene_id "jg12523";
dsanSTOCAGO1482_5	AUGUSTUS	intron	813069	813129	.	+	.	transcript_id "jg12523.t3"; gene_id "jg12523";
dsanSTOCAGO1482_5	AUGUSTUS	intron	813069	813129	.	+	.	transcript_id "jg12523.t1"; gene_id "jg12523";
dsanSTOCAGO1482_5	AUGUSTUS	CDS	813130	813532	1	+	0	transcript_id "jg12523.t2"; gene_id "jg12523";
dsanSTOCAGO1482_5	AUGUSTUS	exon	813130	813532	.	+	.	transcript_id "jg12523.t2"; gene_id "jg12523";
dsanSTOCAGO1482_5	AUGUSTUS	CDS	813130	813532	1	+	0	transcript_id "jg12523.t3"; gene_id "jg12523";
dsanSTOCAGO1482_5	AUGUSTUS	exon	813130	813532	.	+	.	transcript_id "jg12523.t3"; gene_id "jg12523";
dsanSTOCAGO1482_5	AUGUSTUS	CDS	813130	813532	1	+	0	transcript_id "jg12523.t1"; gene_id "jg12523";
dsanSTOCAGO1482_5	AUGUSTUS	exon	813130	813532	.	+	.	transcript_id "jg12523.t1"; gene_id "jg12523";
dsanSTOCAGO1482_5	AUGUSTUS	intron	813533	813618	.	+	.	transcript_id "jg12523.t2"; gene_id "jg12523";
dsanSTOCAGO1482_5	AUGUSTUS	intron	813533	813618	.	+	.	transcript_id "jg12523.t3"; gene_id "jg12523";
dsanSTOCAGO1482_5	AUGUSTUS	intron	813533	813618	.	+	.	transcript_id "jg12523.t1"; gene_id "jg12523";
dsanSTOCAGO1482_5	AUGUSTUS	CDS	813619	814221	0.51	+	2	transcript_id "jg12523.t2"; gene_id "jg12523";
dsanSTOCAGO1482_5	AUGUSTUS	exon	813619	814221	.	+	.	transcript_id "jg12523.t2"; gene_id "jg12523";
dsanSTOCAGO1482_5	AUGUSTUS	CDS	813619	814221	0.56	+	2	transcript_id "jg12523.t3"; gene_id "jg12523";
dsanSTOCAGO1482_5	AUGUSTUS	exon	813619	814221	.	+	.	transcript_id "jg12523.t3"; gene_id "jg12523";
dsanSTOCAGO1482_5	AUGUSTUS	CDS	813619	814292	1	+	2	transcript_id "jg12523.t1"; gene_id "jg12523";
dsanSTOCAGO1482_5	AUGUSTUS	exon	813619	814292	.	+	.	transcript_id "jg12523.t1"; gene_id "jg12523";
dsanSTOCAGO1482_5	AUGUSTUS	intron	814222	815479	.	+	.	transcript_id "jg12523.t2"; gene_id "jg12523";
dsanSTOCAGO1482_5	AUGUSTUS	intron	814222	815479	.	+	.	transcript_id "jg12523.t3"; gene_id "jg12523";
dsanSTOCAGO1482_5	AUGUSTUS	intron	814293	815924	.	+	.	transcript_id "jg12523.t1"; gene_id "jg12523";
dsanSTOCAGO1482_5	AUGUSTUS	CDS	815480	815574	0.92	+	2	transcript_id "jg12523.t2"; gene_id "jg12523";
dsanSTOCAGO1482_5	AUGUSTUS	exon	815480	815574	.	+	.	transcript_id "jg12523.t2"; gene_id "jg12523";
dsanSTOCAGO1482_5	AUGUSTUS	CDS	815480	815574	0.92	+	2	transcript_id "jg12523.t3"; gene_id "jg12523";
dsanSTOCAGO1482_5	AUGUSTUS	exon	815480	815574	.	+	.	transcript_id "jg12523.t3"; gene_id "jg12523";
dsanSTOCAGO1482_5	AUGUSTUS	intron	815575	815924	.	+	.	transcript_id "jg12523.t2"; gene_id "jg12523";
dsanSTOCAGO1482_5	AUGUSTUS	intron	815575	815924	.	+	.	transcript_id "jg12523.t3"; gene_id "jg12523";
dsanSTOCAGO1482_5	AUGUSTUS	CDS	815925	815969	1	+	0	transcript_id "jg12523.t2"; gene_id "jg12523";
dsanSTOCAGO1482_5	AUGUSTUS	exon	815925	815969	.	+	.	transcript_id "jg12523.t2"; gene_id "jg12523";
dsanSTOCAGO1482_5	AUGUSTUS	CDS	815925	815969	1	+	0	transcript_id "jg12523.t3"; gene_id "jg12523";
dsanSTOCAGO1482_5	AUGUSTUS	exon	815925	815969	.	+	.	transcript_id "jg12523.t3"; gene_id "jg12523";
dsanSTOCAGO1482_5	AUGUSTUS	CDS	815925	815969	1	+	0	transcript_id "jg12523.t1"; gene_id "jg12523";
dsanSTOCAGO1482_5	AUGUSTUS	exon	815925	815969	.	+	.	transcript_id "jg12523.t1"; gene_id "jg12523";
dsanSTOCAGO1482_5	AUGUSTUS	intron	815970	816206	.	+	.	transcript_id "jg12523.t2"; gene_id "jg12523";
dsanSTOCAGO1482_5	AUGUSTUS	intron	815970	816206	.	+	.	transcript_id "jg12523.t3"; gene_id "jg12523";
dsanSTOCAGO1482_5	AUGUSTUS	intron	815970	816206	.	+	.	transcript_id "jg12523.t1"; gene_id "jg12523";
dsanSTOCAGO1482_5	AUGUSTUS	CDS	816207	816329	1	+	0	transcript_id "jg12523.t2"; gene_id "jg12523";
dsanSTOCAGO1482_5	AUGUSTUS	exon	816207	816329	.	+	.	transcript_id "jg12523.t2"; gene_id "jg12523";
dsanSTOCAGO1482_5	AUGUSTUS	CDS	816207	816329	1	+	0	transcript_id "jg12523.t3"; gene_id "jg12523";
dsanSTOCAGO1482_5	AUGUSTUS	exon	816207	816329	.	+	.	transcript_id "jg12523.t3"; gene_id "jg12523";
dsanSTOCAGO1482_5	AUGUSTUS	CDS	816207	816329	1	+	0	transcript_id "jg12523.t1"; gene_id "jg12523";
dsanSTOCAGO1482_5	AUGUSTUS	exon	816207	816329	.	+	.	transcript_id "jg12523.t1"; gene_id "jg12523";
dsanSTOCAGO1482_5	AUGUSTUS	intron	816330	816405	.	+	.	transcript_id "jg12523.t2"; gene_id "jg12523";
dsanSTOCAGO1482_5	AUGUSTUS	intron	816330	816405	.	+	.	transcript_id "jg12523.t3"; gene_id "jg12523";
dsanSTOCAGO1482_5	AUGUSTUS	intron	816330	816405	.	+	.	transcript_id "jg12523.t1"; gene_id "jg12523";
dsanSTOCAGO1482_5	AUGUSTUS	CDS	816406	816465	1	+	0	transcript_id "jg12523.t2"; gene_id "jg12523";
dsanSTOCAGO1482_5	AUGUSTUS	exon	816406	816465	.	+	.	transcript_id "jg12523.t2"; gene_id "jg12523";
dsanSTOCAGO1482_5	AUGUSTUS	CDS	816406	816465	1	+	0	transcript_id "jg12523.t3"; gene_id "jg12523";
dsanSTOCAGO1482_5	AUGUSTUS	exon	816406	816465	.	+	.	transcript_id "jg12523.t3"; gene_id "jg12523";
dsanSTOCAGO1482_5	AUGUSTUS	CDS	816406	816465	1	+	0	transcript_id "jg12523.t1"; gene_id "jg12523";
dsanSTOCAGO1482_5	AUGUSTUS	exon	816406	816465	.	+	.	transcript_id "jg12523.t1"; gene_id "jg12523";
dsanSTOCAGO1482_5	AUGUSTUS	intron	816466	816642	.	+	.	transcript_id "jg12523.t2"; gene_id "jg12523";
dsanSTOCAGO1482_5	AUGUSTUS	intron	816466	816642	.	+	.	transcript_id "jg12523.t3"; gene_id "jg12523";
dsanSTOCAGO1482_5	AUGUSTUS	intron	816466	816642	.	+	.	transcript_id "jg12523.t1"; gene_id "jg12523";
dsanSTOCAGO1482_5	AUGUSTUS	CDS	816643	816741	1	+	0	transcript_id "jg12523.t2"; gene_id "jg12523";
dsanSTOCAGO1482_5	AUGUSTUS	exon	816643	816741	.	+	.	transcript_id "jg12523.t2"; gene_id "jg12523";
dsanSTOCAGO1482_5	AUGUSTUS	CDS	816643	816741	1	+	0	transcript_id "jg12523.t3"; gene_id "jg12523";
dsanSTOCAGO1482_5	AUGUSTUS	exon	816643	816741	.	+	.	transcript_id "jg12523.t3"; gene_id "jg12523";
dsanSTOCAGO1482_5	AUGUSTUS	CDS	816643	816741	1	+	0	transcript_id "jg12523.t1"; gene_id "jg12523";
dsanSTOCAGO1482_5	AUGUSTUS	exon	816643	816741	.	+	.	transcript_id "jg12523.t1"; gene_id "jg12523";
dsanSTOCAGO1482_5	AUGUSTUS	intron	816742	817733	.	+	.	transcript_id "jg12523.t2"; gene_id "jg12523";
dsanSTOCAGO1482_5	AUGUSTUS	intron	816742	817733	.	+	.	transcript_id "jg12523.t3"; gene_id "jg12523";
dsanSTOCAGO1482_5	AUGUSTUS	intron	816742	817733	.	+	.	transcript_id "jg12523.t1"; gene_id "jg12523";
dsanSTOCAGO1482_5	AUGUSTUS	CDS	817734	818048	1	+	0	transcript_id "jg12523.t2"; gene_id "jg12523";
dsanSTOCAGO1482_5	AUGUSTUS	exon	817734	818048	.	+	.	transcript_id "jg12523.t2"; gene_id "jg12523";
dsanSTOCAGO1482_5	AUGUSTUS	CDS	817734	818048	1	+	0	transcript_id "jg12523.t3"; gene_id "jg12523";
dsanSTOCAGO1482_5	AUGUSTUS	exon	817734	818048	.	+	.	transcript_id "jg12523.t3"; gene_id "jg12523";
dsanSTOCAGO1482_5	AUGUSTUS	CDS	817734	818048	1	+	0	transcript_id "jg12523.t1"; gene_id "jg12523";
dsanSTOCAGO1482_5	AUGUSTUS	exon	817734	818048	.	+	.	transcript_id "jg12523.t1"; gene_id "jg12523";
dsanSTOCAGO1482_5	AUGUSTUS	intron	818049	818138	.	+	.	transcript_id "jg12523.t2"; gene_id "jg12523";
dsanSTOCAGO1482_5	AUGUSTUS	intron	818049	818138	.	+	.	transcript_id "jg12523.t3"; gene_id "jg12523";
dsanSTOCAGO1482_5	AUGUSTUS	intron	818049	818138	.	+	.	transcript_id "jg12523.t1"; gene_id "jg12523";
dsanSTOCAGO1482_5	AUGUSTUS	CDS	818139	818264	1	+	0	transcript_id "jg12523.t2"; gene_id "jg12523";
dsanSTOCAGO1482_5	AUGUSTUS	exon	818139	818264	.	+	.	transcript_id "jg12523.t2"; gene_id "jg12523";
dsanSTOCAGO1482_5	AUGUSTUS	CDS	818139	818264	1	+	0	transcript_id "jg12523.t3"; gene_id "jg12523";
dsanSTOCAGO1482_5	AUGUSTUS	exon	818139	818264	.	+	.	transcript_id "jg12523.t3"; gene_id "jg12523";
dsanSTOCAGO1482_5	AUGUSTUS	CDS	818139	818264	1	+	0	transcript_id "jg12523.t1"; gene_id "jg12523";
dsanSTOCAGO1482_5	AUGUSTUS	exon	818139	818264	.	+	.	transcript_id "jg12523.t1"; gene_id "jg12523";
dsanSTOCAGO1482_5	AUGUSTUS	intron	818265	818378	.	+	.	transcript_id "jg12523.t2"; gene_id "jg12523";
dsanSTOCAGO1482_5	AUGUSTUS	intron	818265	819976	.	+	.	transcript_id "jg12523.t3"; gene_id "jg12523";
dsanSTOCAGO1482_5	AUGUSTUS	intron	818265	818378	.	+	.	transcript_id "jg12523.t1"; gene_id "jg12523";
dsanSTOCAGO1482_5	AUGUSTUS	CDS	818379	818416	1	+	0	transcript_id "jg12523.t2"; gene_id "jg12523";
dsanSTOCAGO1482_5	AUGUSTUS	exon	818379	818416	.	+	.	transcript_id "jg12523.t2"; gene_id "jg12523";
dsanSTOCAGO1482_5	AUGUSTUS	CDS	818379	818416	1	+	0	transcript_id "jg12523.t1"; gene_id "jg12523";
dsanSTOCAGO1482_5	AUGUSTUS	exon	818379	818416	.	+	.	transcript_id "jg12523.t1"; gene_id "jg12523";
dsanSTOCAGO1482_5	AUGUSTUS	intron	818417	818567	.	+	.	transcript_id "jg12523.t2"; gene_id "jg12523";
dsanSTOCAGO1482_5	AUGUSTUS	intron	818417	818567	.	+	.	transcript_id "jg12523.t1"; gene_id "jg12523";
dsanSTOCAGO1482_5	AUGUSTUS	CDS	818568	818592	1	+	1	transcript_id "jg12523.t2"; gene_id "jg12523";
dsanSTOCAGO1482_5	AUGUSTUS	exon	818568	818592	.	+	.	transcript_id "jg12523.t2"; gene_id "jg12523";
dsanSTOCAGO1482_5	AUGUSTUS	CDS	818568	818592	1	+	1	transcript_id "jg12523.t1"; gene_id "jg12523";
dsanSTOCAGO1482_5	AUGUSTUS	exon	818568	818592	.	+	.	transcript_id "jg12523.t1"; gene_id "jg12523";
dsanSTOCAGO1482_5	AUGUSTUS	stop_codon	818590	818592	.	+	0	transcript_id "jg12523.t2"; gene_id "jg12523";
dsanSTOCAGO1482_5	AUGUSTUS	stop_codon	818590	818592	.	+	0	transcript_id "jg12523.t1"; gene_id "jg12523";
dsanSTOCAGO1482_5	AUGUSTUS	start_codon	818730	818732	.	+	0	transcript_id "jg12523.t4"; gene_id "jg12523";
dsanSTOCAGO1482_5	AUGUSTUS	CDS	818730	818744	1	+	0	transcript_id "jg12523.t4"; gene_id "jg12523";
dsanSTOCAGO1482_5	AUGUSTUS	exon	818730	818744	.	+	.	transcript_id "jg12523.t4"; gene_id "jg12523";
dsanSTOCAGO1482_5	AUGUSTUS	intron	818745	819038	.	+	.	transcript_id "jg12523.t4"; gene_id "jg12523";
dsanSTOCAGO1482_5	AUGUSTUS	CDS	819039	819266	1	+	0	transcript_id "jg12523.t4"; gene_id "jg12523";
dsanSTOCAGO1482_5	AUGUSTUS	exon	819039	819266	.	+	.	transcript_id "jg12523.t4"; gene_id "jg12523";
dsanSTOCAGO1482_5	AUGUSTUS	intron	819267	819976	.	+	.	transcript_id "jg12523.t4"; gene_id "jg12523";
dsanSTOCAGO1482_5	AUGUSTUS	CDS	819977	820150	1	+	0	transcript_id "jg12523.t3"; gene_id "jg12523";
dsanSTOCAGO1482_5	AUGUSTUS	exon	819977	820150	.	+	.	transcript_id "jg12523.t3"; gene_id "jg12523";
dsanSTOCAGO1482_5	AUGUSTUS	CDS	819977	820150	1	+	0	transcript_id "jg12523.t4"; gene_id "jg12523";
dsanSTOCAGO1482_5	AUGUSTUS	exon	819977	820150	.	+	.	transcript_id "jg12523.t4"; gene_id "jg12523";
dsanSTOCAGO1482_5	AUGUSTUS	intron	820151	821065	.	+	.	transcript_id "jg12523.t3"; gene_id "jg12523";
dsanSTOCAGO1482_5	AUGUSTUS	intron	820151	821065	.	+	.	transcript_id "jg12523.t4"; gene_id "jg12523";
dsanSTOCAGO1482_5	AUGUSTUS	CDS	821066	821101	1	+	0	transcript_id "jg12523.t3"; gene_id "jg12523";
dsanSTOCAGO1482_5	AUGUSTUS	exon	821066	821101	.	+	.	transcript_id "jg12523.t3"; gene_id "jg12523";
dsanSTOCAGO1482_5	AUGUSTUS	CDS	821066	821101	1	+	0	transcript_id "jg12523.t4"; gene_id "jg12523";
dsanSTOCAGO1482_5	AUGUSTUS	exon	821066	821101	.	+	.	transcript_id "jg12523.t4"; gene_id "jg12523";
dsanSTOCAGO1482_5	AUGUSTUS	intron	821102	822039	.	+	.	transcript_id "jg12523.t3"; gene_id "jg12523";
dsanSTOCAGO1482_5	AUGUSTUS	intron	821102	822039	.	+	.	transcript_id "jg12523.t4"; gene_id "jg12523";
dsanSTOCAGO1482_5	AUGUSTUS	CDS	822040	822072	1	+	0	transcript_id "jg12523.t3"; gene_id "jg12523";
dsanSTOCAGO1482_5	AUGUSTUS	exon	822040	822072	.	+	.	transcript_id "jg12523.t3"; gene_id "jg12523";
dsanSTOCAGO1482_5	AUGUSTUS	CDS	822040	822072	1	+	0	transcript_id "jg12523.t4"; gene_id "jg12523";
dsanSTOCAGO1482_5	AUGUSTUS	exon	822040	822072	.	+	.	transcript_id "jg12523.t4"; gene_id "jg12523";
dsanSTOCAGO1482_5	AUGUSTUS	intron	822073	822749	.	+	.	transcript_id "jg12523.t3"; gene_id "jg12523";
dsanSTOCAGO1482_5	AUGUSTUS	intron	822073	822749	.	+	.	transcript_id "jg12523.t4"; gene_id "jg12523";
dsanSTOCAGO1482_5	AUGUSTUS	CDS	822750	822791	1	+	0	transcript_id "jg12523.t3"; gene_id "jg12523";
dsanSTOCAGO1482_5	AUGUSTUS	exon	822750	822791	.	+	.	transcript_id "jg12523.t3"; gene_id "jg12523";
dsanSTOCAGO1482_5	AUGUSTUS	CDS	822750	822791	1	+	0	transcript_id "jg12523.t4"; gene_id "jg12523";
dsanSTOCAGO1482_5	AUGUSTUS	exon	822750	822791	.	+	.	transcript_id "jg12523.t4"; gene_id "jg12523";
dsanSTOCAGO1482_5	AUGUSTUS	intron	822792	824455	.	+	.	transcript_id "jg12523.t3"; gene_id "jg12523";
dsanSTOCAGO1482_5	AUGUSTUS	intron	822792	824455	.	+	.	transcript_id "jg12523.t4"; gene_id "jg12523";
dsanSTOCAGO1482_5	AUGUSTUS	CDS	824456	824603	1	+	0	transcript_id "jg12523.t3"; gene_id "jg12523";
dsanSTOCAGO1482_5	AUGUSTUS	exon	824456	824603	.	+	.	transcript_id "jg12523.t3"; gene_id "jg12523";
dsanSTOCAGO1482_5	AUGUSTUS	CDS	824456	824603	1	+	0	transcript_id "jg12523.t4"; gene_id "jg12523";
dsanSTOCAGO1482_5	AUGUSTUS	exon	824456	824603	.	+	.	transcript_id "jg12523.t4"; gene_id "jg12523";
dsanSTOCAGO1482_5	AUGUSTUS	intron	824604	825042	.	+	.	transcript_id "jg12523.t3"; gene_id "jg12523";
dsanSTOCAGO1482_5	AUGUSTUS	intron	824604	825042	.	+	.	transcript_id "jg12523.t4"; gene_id "jg12523";
dsanSTOCAGO1482_5	AUGUSTUS	CDS	825043	825416	0.94	+	2	transcript_id "jg12523.t3"; gene_id "jg12523";
dsanSTOCAGO1482_5	AUGUSTUS	exon	825043	825416	.	+	.	transcript_id "jg12523.t3"; gene_id "jg12523";
dsanSTOCAGO1482_5	AUGUSTUS	CDS	825043	825416	0.94	+	2	transcript_id "jg12523.t4"; gene_id "jg12523";
dsanSTOCAGO1482_5	AUGUSTUS	exon	825043	825416	.	+	.	transcript_id "jg12523.t4"; gene_id "jg12523";
dsanSTOCAGO1482_5	AUGUSTUS	intron	825417	825629	.	+	.	transcript_id "jg12523.t3"; gene_id "jg12523";
dsanSTOCAGO1482_5	AUGUSTUS	intron	825417	825629	.	+	.	transcript_id "jg12523.t4"; gene_id "jg12523";
dsanSTOCAGO1482_5	AUGUSTUS	CDS	825630	825707	1	+	0	transcript_id "jg12523.t3"; gene_id "jg12523";
dsanSTOCAGO1482_5	AUGUSTUS	exon	825630	825707	.	+	.	transcript_id "jg12523.t3"; gene_id "jg12523";
dsanSTOCAGO1482_5	AUGUSTUS	CDS	825630	825707	1	+	0	transcript_id "jg12523.t4"; gene_id "jg12523";
dsanSTOCAGO1482_5	AUGUSTUS	exon	825630	825707	.	+	.	transcript_id "jg12523.t4"; gene_id "jg12523";
dsanSTOCAGO1482_5	AUGUSTUS	intron	825708	827119	.	+	.	transcript_id "jg12523.t3"; gene_id "jg12523";
dsanSTOCAGO1482_5	AUGUSTUS	intron	825708	827119	.	+	.	transcript_id "jg12523.t4"; gene_id "jg12523";
dsanSTOCAGO1482_5	AUGUSTUS	CDS	827120	827245	1	+	0	transcript_id "jg12523.t3"; gene_id "jg12523";
dsanSTOCAGO1482_5	AUGUSTUS	exon	827120	827245	.	+	.	transcript_id "jg12523.t3"; gene_id "jg12523";
dsanSTOCAGO1482_5	AUGUSTUS	CDS	827120	827245	1	+	0	transcript_id "jg12523.t4"; gene_id "jg12523";
dsanSTOCAGO1482_5	AUGUSTUS	exon	827120	827245	.	+	.	transcript_id "jg12523.t4"; gene_id "jg12523";
dsanSTOCAGO1482_5	AUGUSTUS	intron	827246	827325	.	+	.	transcript_id "jg12523.t3"; gene_id "jg12523";
dsanSTOCAGO1482_5	AUGUSTUS	intron	827246	827325	.	+	.	transcript_id "jg12523.t4"; gene_id "jg12523";
dsanSTOCAGO1482_5	AUGUSTUS	CDS	827326	828025	0.94	+	0	transcript_id "jg12523.t3"; gene_id "jg12523";
dsanSTOCAGO1482_5	AUGUSTUS	exon	827326	828025	.	+	.	transcript_id "jg12523.t3"; gene_id "jg12523";
dsanSTOCAGO1482_5	AUGUSTUS	CDS	827326	828025	0.93	+	0	transcript_id "jg12523.t4"; gene_id "jg12523";
dsanSTOCAGO1482_5	AUGUSTUS	exon	827326	828025	.	+	.	transcript_id "jg12523.t4"; gene_id "jg12523";
dsanSTOCAGO1482_5	AUGUSTUS	intron	828026	828273	.	+	.	transcript_id "jg12523.t3"; gene_id "jg12523";
dsanSTOCAGO1482_5	AUGUSTUS	intron	828026	828273	.	+	.	transcript_id "jg12523.t4"; gene_id "jg12523";
dsanSTOCAGO1482_5	AUGUSTUS	CDS	828274	828627	1	+	2	transcript_id "jg12523.t3"; gene_id "jg12523";
dsanSTOCAGO1482_5	AUGUSTUS	exon	828274	828627	.	+	.	transcript_id "jg12523.t3"; gene_id "jg12523";
dsanSTOCAGO1482_5	AUGUSTUS	CDS	828274	828627	1	+	2	transcript_id "jg12523.t4"; gene_id "jg12523";
dsanSTOCAGO1482_5	AUGUSTUS	exon	828274	828627	.	+	.	transcript_id "jg12523.t4"; gene_id "jg12523";
dsanSTOCAGO1482_5	AUGUSTUS	intron	828628	829118	.	+	.	transcript_id "jg12523.t3"; gene_id "jg12523";
dsanSTOCAGO1482_5	AUGUSTUS	intron	828628	829118	.	+	.	transcript_id "jg12523.t4"; gene_id "jg12523";
dsanSTOCAGO1482_5	AUGUSTUS	CDS	829119	829216	0.78	+	2	transcript_id "jg12523.t3"; gene_id "jg12523";
dsanSTOCAGO1482_5	AUGUSTUS	exon	829119	829216	.	+	.	transcript_id "jg12523.t3"; gene_id "jg12523";
dsanSTOCAGO1482_5	AUGUSTUS	CDS	829119	829216	0.74	+	2	transcript_id "jg12523.t4"; gene_id "jg12523";
dsanSTOCAGO1482_5	AUGUSTUS	exon	829119	829216	.	+	.	transcript_id "jg12523.t4"; gene_id "jg12523";
dsanSTOCAGO1482_5	AUGUSTUS	intron	829217	829336	.	+	.	transcript_id "jg12523.t3"; gene_id "jg12523";
dsanSTOCAGO1482_5	AUGUSTUS	intron	829217	829336	.	+	.	transcript_id "jg12523.t4"; gene_id "jg12523";
dsanSTOCAGO1482_5	AUGUSTUS	CDS	829337	829469	0.55	+	0	transcript_id "jg12523.t3"; gene_id "jg12523";
dsanSTOCAGO1482_5	AUGUSTUS	exon	829337	829469	.	+	.	transcript_id "jg12523.t3"; gene_id "jg12523";
dsanSTOCAGO1482_5	AUGUSTUS	CDS	829337	829469	0.6	+	0	transcript_id "jg12523.t4"; gene_id "jg12523";
dsanSTOCAGO1482_5	AUGUSTUS	exon	829337	829469	.	+	.	transcript_id "jg12523.t4"; gene_id "jg12523";
dsanSTOCAGO1482_5	AUGUSTUS	intron	829470	830342	.	+	.	transcript_id "jg12523.t3"; gene_id "jg12523";
dsanSTOCAGO1482_5	AUGUSTUS	intron	829470	830342	.	+	.	transcript_id "jg12523.t4"; gene_id "jg12523";
dsanSTOCAGO1482_5	AUGUSTUS	CDS	830343	830831	0.6	+	2	transcript_id "jg12523.t3"; gene_id "jg12523";
dsanSTOCAGO1482_5	AUGUSTUS	exon	830343	830831	.	+	.	transcript_id "jg12523.t3"; gene_id "jg12523";
dsanSTOCAGO1482_5	AUGUSTUS	CDS	830343	830831	0.74	+	2	transcript_id "jg12523.t4"; gene_id "jg12523";
dsanSTOCAGO1482_5	AUGUSTUS	exon	830343	830831	.	+	.	transcript_id "jg12523.t4"; gene_id "jg12523";
dsanSTOCAGO1482_5	AUGUSTUS	intron	830832	831973	.	+	.	transcript_id "jg12523.t3"; gene_id "jg12523";
dsanSTOCAGO1482_5	AUGUSTUS	intron	830832	831973	.	+	.	transcript_id "jg12523.t4"; gene_id "jg12523";
dsanSTOCAGO1482_5	AUGUSTUS	CDS	831974	832177	0.62	+	2	transcript_id "jg12523.t3"; gene_id "jg12523";
dsanSTOCAGO1482_5	AUGUSTUS	exon	831974	832177	.	+	.	transcript_id "jg12523.t3"; gene_id "jg12523";
dsanSTOCAGO1482_5	AUGUSTUS	CDS	831974	832177	0.53	+	2	transcript_id "jg12523.t4"; gene_id "jg12523";
dsanSTOCAGO1482_5	AUGUSTUS	exon	831974	832177	.	+	.	transcript_id "jg12523.t4"; gene_id "jg12523";
dsanSTOCAGO1482_5	AUGUSTUS	intron	832178	832804	.	+	.	transcript_id "jg12523.t3"; gene_id "jg12523";
dsanSTOCAGO1482_5	AUGUSTUS	intron	832178	832804	.	+	.	transcript_id "jg12523.t4"; gene_id "jg12523";
dsanSTOCAGO1482_5	AUGUSTUS	CDS	832805	832873	0.46	+	2	transcript_id "jg12523.t3"; gene_id "jg12523";
dsanSTOCAGO1482_5	AUGUSTUS	exon	832805	832873	.	+	.	transcript_id "jg12523.t3"; gene_id "jg12523";
dsanSTOCAGO1482_5	AUGUSTUS	CDS	832805	832873	0.46	+	2	transcript_id "jg12523.t4"; gene_id "jg12523";
dsanSTOCAGO1482_5	AUGUSTUS	exon	832805	832873	.	+	.	transcript_id "jg12523.t4"; gene_id "jg12523";
dsanSTOCAGO1482_5	AUGUSTUS	intron	832874	833864	.	+	.	transcript_id "jg12523.t3"; gene_id "jg12523";
dsanSTOCAGO1482_5	AUGUSTUS	intron	832874	833864	.	+	.	transcript_id "jg12523.t4"; gene_id "jg12523";
dsanSTOCAGO1482_5	AUGUSTUS	CDS	833865	833941	0.96	+	2	transcript_id "jg12523.t3"; gene_id "jg12523";
dsanSTOCAGO1482_5	AUGUSTUS	exon	833865	833941	.	+	.	transcript_id "jg12523.t3"; gene_id "jg12523";
dsanSTOCAGO1482_5	AUGUSTUS	CDS	833865	833941	0.94	+	2	transcript_id "jg12523.t4"; gene_id "jg12523";
dsanSTOCAGO1482_5	AUGUSTUS	exon	833865	833941	.	+	.	transcript_id "jg12523.t4"; gene_id "jg12523";
dsanSTOCAGO1482_5	AUGUSTUS	intron	833942	834361	.	+	.	transcript_id "jg12523.t3"; gene_id "jg12523";
dsanSTOCAGO1482_5	AUGUSTUS	intron	833942	834361	.	+	.	transcript_id "jg12523.t4"; gene_id "jg12523";
dsanSTOCAGO1482_5	AUGUSTUS	CDS	834362	834628	0.54	+	0	transcript_id "jg12523.t3"; gene_id "jg12523";
dsanSTOCAGO1482_5	AUGUSTUS	exon	834362	834628	.	+	.	transcript_id "jg12523.t3"; gene_id "jg12523";
dsanSTOCAGO1482_5	AUGUSTUS	CDS	834362	834628	0.52	+	0	transcript_id "jg12523.t4"; gene_id "jg12523";
dsanSTOCAGO1482_5	AUGUSTUS	exon	834362	834628	.	+	.	transcript_id "jg12523.t4"; gene_id "jg12523";
dsanSTOCAGO1482_5	AUGUSTUS	intron	834629	834712	.	+	.	transcript_id "jg12523.t3"; gene_id "jg12523";
dsanSTOCAGO1482_5	AUGUSTUS	intron	834629	834712	.	+	.	transcript_id "jg12523.t4"; gene_id "jg12523";
dsanSTOCAGO1482_5	AUGUSTUS	CDS	834713	834848	1	+	0	transcript_id "jg12523.t3"; gene_id "jg12523";
dsanSTOCAGO1482_5	AUGUSTUS	exon	834713	834848	.	+	.	transcript_id "jg12523.t3"; gene_id "jg12523";
dsanSTOCAGO1482_5	AUGUSTUS	CDS	834713	834848	1	+	0	transcript_id "jg12523.t4"; gene_id "jg12523";
dsanSTOCAGO1482_5	AUGUSTUS	exon	834713	834848	.	+	.	transcript_id "jg12523.t4"; gene_id "jg12523";
dsanSTOCAGO1482_5	AUGUSTUS	intron	834849	835033	.	+	.	transcript_id "jg12523.t3"; gene_id "jg12523";
dsanSTOCAGO1482_5	AUGUSTUS	intron	834849	835033	.	+	.	transcript_id "jg12523.t4"; gene_id "jg12523";
dsanSTOCAGO1482_5	AUGUSTUS	CDS	835034	835179	0.91	+	2	transcript_id "jg12523.t3"; gene_id "jg12523";
dsanSTOCAGO1482_5	AUGUSTUS	exon	835034	835179	.	+	.	transcript_id "jg12523.t3"; gene_id "jg12523";
dsanSTOCAGO1482_5	AUGUSTUS	CDS	835034	835179	0.9	+	2	transcript_id "jg12523.t4"; gene_id "jg12523";
dsanSTOCAGO1482_5	AUGUSTUS	exon	835034	835179	.	+	.	transcript_id "jg12523.t4"; gene_id "jg12523";
dsanSTOCAGO1482_5	AUGUSTUS	intron	835180	835847	.	+	.	transcript_id "jg12523.t3"; gene_id "jg12523";
dsanSTOCAGO1482_5	AUGUSTUS	intron	835180	835847	.	+	.	transcript_id "jg12523.t4"; gene_id "jg12523";
dsanSTOCAGO1482_5	AUGUSTUS	CDS	835848	835924	0.39	+	0	transcript_id "jg12523.t3"; gene_id "jg12523";
dsanSTOCAGO1482_5	AUGUSTUS	exon	835848	835924	.	+	.	transcript_id "jg12523.t3"; gene_id "jg12523";
dsanSTOCAGO1482_5	AUGUSTUS	CDS	835848	835924	0.44	+	0	transcript_id "jg12523.t4"; gene_id "jg12523";
dsanSTOCAGO1482_5	AUGUSTUS	exon	835848	835924	.	+	.	transcript_id "jg12523.t4"; gene_id "jg12523";
dsanSTOCAGO1482_5	AUGUSTUS	intron	835925	835989	.	+	.	transcript_id "jg12523.t3"; gene_id "jg12523";
dsanSTOCAGO1482_5	AUGUSTUS	intron	835925	835989	.	+	.	transcript_id "jg12523.t4"; gene_id "jg12523";
dsanSTOCAGO1482_5	AUGUSTUS	CDS	835990	836005	0.39	+	1	transcript_id "jg12523.t3"; gene_id "jg12523";
dsanSTOCAGO1482_5	AUGUSTUS	exon	835990	836005	.	+	.	transcript_id "jg12523.t3"; gene_id "jg12523";
dsanSTOCAGO1482_5	AUGUSTUS	CDS	835990	836005	0.44	+	1	transcript_id "jg12523.t4"; gene_id "jg12523";
dsanSTOCAGO1482_5	AUGUSTUS	exon	835990	836005	.	+	.	transcript_id "jg12523.t4"; gene_id "jg12523";
dsanSTOCAGO1482_5	AUGUSTUS	stop_codon	836003	836005	.	+	0	transcript_id "jg12523.t3"; gene_id "jg12523";
dsanSTOCAGO1482_5	AUGUSTUS	stop_codon	836003	836005	.	+	0	transcript_id "jg12523.t4"; gene_id "jg12523";
dsanSTOCAGO1482_5	ALN_BLOCK	exon	838173	840810	.	+	.	transcript_id "jg12524.t1"; gene_id "jg12524";
dsanSTOCAGO1482_5	AUGUSTUS	start_codon	850071	850073	.	+	0	transcript_id "jg12525.t1"; gene_id "jg12525";
dsanSTOCAGO1482_5	AUGUSTUS	CDS	850071	850153	0.55	+	0	transcript_id "jg12525.t1"; gene_id "jg12525";
dsanSTOCAGO1482_5	AUGUSTUS	exon	850071	850153	.	+	.	transcript_id "jg12525.t1"; gene_id "jg12525";
dsanSTOCAGO1482_5	AUGUSTUS	intron	850154	850220	.	+	.	transcript_id "jg12525.t1"; gene_id "jg12525";
dsanSTOCAGO1482_5	AUGUSTUS	CDS	850221	850261	0.9	+	1	transcript_id "jg12525.t1"; gene_id "jg12525";
dsanSTOCAGO1482_5	AUGUSTUS	exon	850221	850261	.	+	.	transcript_id "jg12525.t1"; gene_id "jg12525";
dsanSTOCAGO1482_5	AUGUSTUS	intron	850262	850426	.	+	.	transcript_id "jg12525.t1"; gene_id "jg12525";
dsanSTOCAGO1482_5	AUGUSTUS	CDS	850427	850562	0.48	+	2	transcript_id "jg12525.t1"; gene_id "jg12525";
dsanSTOCAGO1482_5	AUGUSTUS	exon	850427	850562	.	+	.	transcript_id "jg12525.t1"; gene_id "jg12525";
dsanSTOCAGO1482_5	AUGUSTUS	intron	850563	851452	.	+	.	transcript_id "jg12525.t1"; gene_id "jg12525";
dsanSTOCAGO1482_5	AUGUSTUS	CDS	851453	851507	0.65	+	1	transcript_id "jg12525.t1"; gene_id "jg12525";
dsanSTOCAGO1482_5	AUGUSTUS	exon	851453	851507	.	+	.	transcript_id "jg12525.t1"; gene_id "jg12525";
dsanSTOCAGO1482_5	AUGUSTUS	intron	851508	851978	.	+	.	transcript_id "jg12525.t1"; gene_id "jg12525";
dsanSTOCAGO1482_5	AUGUSTUS	CDS	851979	852495	0.69	+	0	transcript_id "jg12525.t1"; gene_id "jg12525";
dsanSTOCAGO1482_5	AUGUSTUS	exon	851979	852495	.	+	.	transcript_id "jg12525.t1"; gene_id "jg12525";
dsanSTOCAGO1482_5	AUGUSTUS	intron	852496	853205	.	+	.	transcript_id "jg12525.t1"; gene_id "jg12525";
dsanSTOCAGO1482_5	AUGUSTUS	CDS	853206	853262	1	+	2	transcript_id "jg12525.t1"; gene_id "jg12525";
dsanSTOCAGO1482_5	AUGUSTUS	exon	853206	853262	.	+	.	transcript_id "jg12525.t1"; gene_id "jg12525";
dsanSTOCAGO1482_5	AUGUSTUS	intron	853263	854287	.	+	.	transcript_id "jg12525.t1"; gene_id "jg12525";
dsanSTOCAGO1482_5	AUGUSTUS	CDS	854288	854388	1	+	2	transcript_id "jg12525.t1"; gene_id "jg12525";
dsanSTOCAGO1482_5	AUGUSTUS	exon	854288	854388	.	+	.	transcript_id "jg12525.t1"; gene_id "jg12525";
dsanSTOCAGO1482_5	AUGUSTUS	intron	854389	854440	.	+	.	transcript_id "jg12525.t1"; gene_id "jg12525";
dsanSTOCAGO1482_5	AUGUSTUS	CDS	854441	854579	1	+	0	transcript_id "jg12525.t1"; gene_id "jg12525";
dsanSTOCAGO1482_5	AUGUSTUS	exon	854441	854579	.	+	.	transcript_id "jg12525.t1"; gene_id "jg12525";
dsanSTOCAGO1482_5	AUGUSTUS	intron	854580	854649	.	+	.	transcript_id "jg12525.t1"; gene_id "jg12525";
dsanSTOCAGO1482_5	AUGUSTUS	CDS	854650	854754	0.68	+	2	transcript_id "jg12525.t1"; gene_id "jg12525";
dsanSTOCAGO1482_5	AUGUSTUS	exon	854650	854754	.	+	.	transcript_id "jg12525.t1"; gene_id "jg12525";
dsanSTOCAGO1482_5	AUGUSTUS	intron	854755	854877	.	+	.	transcript_id "jg12525.t1"; gene_id "jg12525";
dsanSTOCAGO1482_5	AUGUSTUS	CDS	854878	854952	0.71	+	2	transcript_id "jg12525.t1"; gene_id "jg12525";
dsanSTOCAGO1482_5	AUGUSTUS	exon	854878	854952	.	+	.	transcript_id "jg12525.t1"; gene_id "jg12525";
dsanSTOCAGO1482_5	AUGUSTUS	intron	854953	855219	.	+	.	transcript_id "jg12525.t1"; gene_id "jg12525";
dsanSTOCAGO1482_5	AUGUSTUS	CDS	855220	855854	0.98	+	2	transcript_id "jg12525.t1"; gene_id "jg12525";
dsanSTOCAGO1482_5	AUGUSTUS	exon	855220	855854	.	+	.	transcript_id "jg12525.t1"; gene_id "jg12525";
dsanSTOCAGO1482_5	AUGUSTUS	stop_codon	855852	855854	.	+	0	transcript_id "jg12525.t1"; gene_id "jg12525";
dsanSTOCAGO1482_5	AUGUSTUS	stop_codon	866929	866931	.	-	0	transcript_id "jg12526.t1"; gene_id "jg12526";
dsanSTOCAGO1482_5	AUGUSTUS	CDS	866929	866992	0.44	-	1	transcript_id "jg12526.t1"; gene_id "jg12526";
dsanSTOCAGO1482_5	AUGUSTUS	exon	866929	866992	.	-	.	transcript_id "jg12526.t1"; gene_id "jg12526";
dsanSTOCAGO1482_5	AUGUSTUS	intron	866993	867049	.	-	.	transcript_id "jg12526.t1"; gene_id "jg12526";
dsanSTOCAGO1482_5	AUGUSTUS	CDS	867050	867114	0.44	-	0	transcript_id "jg12526.t1"; gene_id "jg12526";
dsanSTOCAGO1482_5	AUGUSTUS	exon	867050	867114	.	-	.	transcript_id "jg12526.t1"; gene_id "jg12526";
dsanSTOCAGO1482_5	AUGUSTUS	intron	867115	869677	.	-	.	transcript_id "jg12526.t1"; gene_id "jg12526";
dsanSTOCAGO1482_5	AUGUSTUS	CDS	869678	869854	0.89	-	0	transcript_id "jg12526.t1"; gene_id "jg12526";
dsanSTOCAGO1482_5	AUGUSTUS	exon	869678	869854	.	-	.	transcript_id "jg12526.t1"; gene_id "jg12526";
dsanSTOCAGO1482_5	AUGUSTUS	intron	869855	869909	.	-	.	transcript_id "jg12526.t1"; gene_id "jg12526";
dsanSTOCAGO1482_5	AUGUSTUS	CDS	869910	869975	1	-	0	transcript_id "jg12526.t1"; gene_id "jg12526";
dsanSTOCAGO1482_5	AUGUSTUS	exon	869910	869975	.	-	.	transcript_id "jg12526.t1"; gene_id "jg12526";
dsanSTOCAGO1482_5	AUGUSTUS	start_codon	869973	869975	.	-	0	transcript_id "jg12526.t1"; gene_id "jg12526";
dsanSTOCAGO1482_5	ALN_BLOCK	exon	878488	880469	.	-	.	transcript_id "jg12527.t1"; gene_id "jg12527";
dsanSTOCAGO1482_5	ALN_BLOCK	exon	917643	919442	.	-	.	transcript_id "jg12528.t1"; gene_id "jg12528";
dsanSTOCAGO1482_5	ALN_BLOCK	exon	935564	936065	.	-	.	transcript_id "jg12529.t1"; gene_id "jg12529";
dsanSTOCAGO1482_5	ALN_BLOCK	exon	936402	936432	.	-	.	transcript_id "jg12529.t1"; gene_id "jg12529";
dsanSTOCAGO1482_5	ALN_BLOCK	exon	936607	936633	.	-	.	transcript_id "jg12529.t1"; gene_id "jg12529";
dsanSTOCAGO1482_5	ALN_BLOCK	exon	936808	936826	.	-	.	transcript_id "jg12529.t1"; gene_id "jg12529";
dsanSTOCAGO1482_5	ALN_BLOCK	exon	937006	938192	.	-	.	transcript_id "jg12529.t1"; gene_id "jg12529";
dsanSTOCAGO1482_5	ALN_BLOCK	exon	948685	952610	.	-	.	transcript_id "jg12530.t1"; gene_id "jg12530";
dsanSTOCAGO1482_5	ALN_BLOCK	exon	952992	953002	.	-	.	transcript_id "jg12530.t1"; gene_id "jg12530";
dsanSTOCAGO1482_5	ALN_BLOCK	exon	953880	953939	.	-	.	transcript_id "jg12530.t1"; gene_id "jg12530";
dsanSTOCAGO1482_5	ALN_BLOCK	exon	954469	956013	.	-	.	transcript_id "jg12530.t1"; gene_id "jg12530";
dsanSTOCAGO1482_5	ALN_BLOCK	exon	956166	957020	.	-	.	transcript_id "jg12530.t1"; gene_id "jg12530";
dsanSTOCAGO1482_5	ALN_BLOCK	exon	957262	957408	.	-	.	transcript_id "jg12530.t1"; gene_id "jg12530";
dsanSTOCAGO1482_5	ALN_BLOCK	exon	958060	960080	.	-	.	transcript_id "jg12530.t1"; gene_id "jg12530";
dsanSTOCAGO1482_5	ALN_BLOCK	exon	960400	960629	.	-	.	transcript_id "jg12530.t1"; gene_id "jg12530";
dsanSTOCAGO1482_5	ALN_BLOCK	exon	960865	961336	.	-	.	transcript_id "jg12530.t1"; gene_id "jg12530";
dsanSTOCAGO1482_5	ALN_BLOCK	exon	961765	962644	.	-	.	transcript_id "jg12530.t1"; gene_id "jg12530";
dsanSTOCAGO1482_5	ALN_BLOCK	exon	962847	962852	.	-	.	transcript_id "jg12530.t1"; gene_id "jg12530";
dsanSTOCAGO1482_5	ALN_BLOCK	exon	963254	963342	.	-	.	transcript_id "jg12530.t1"; gene_id "jg12530";
dsanSTOCAGO1482_5	ALN_BLOCK	exon	963518	965588	.	-	.	transcript_id "jg12530.t1"; gene_id "jg12530";
dsanSTOCAGO1482_5	ALN_BLOCK	exon	999661	999794	.	-	.	transcript_id "jg12531.t1"; gene_id "jg12531";
dsanSTOCAGO1482_5	ALN_BLOCK	exon	1000048	1000111	.	-	.	transcript_id "jg12531.t1"; gene_id "jg12531";
dsanSTOCAGO1482_5	AUGUSTUS	stop_codon	1000288	1000290	.	-	0	transcript_id "jg12532.t1"; gene_id "jg12532";
dsanSTOCAGO1482_5	AUGUSTUS	CDS	1000288	1000296	1	-	0	transcript_id "jg12532.t1"; gene_id "jg12532";
dsanSTOCAGO1482_5	AUGUSTUS	exon	1000288	1000296	.	-	.	transcript_id "jg12532.t1"; gene_id "jg12532";
dsanSTOCAGO1482_5	AUGUSTUS	intron	1000297	1000503	.	-	.	transcript_id "jg12532.t1"; gene_id "jg12532";
dsanSTOCAGO1482_5	AUGUSTUS	CDS	1000504	1000533	1	-	0	transcript_id "jg12532.t1"; gene_id "jg12532";
dsanSTOCAGO1482_5	AUGUSTUS	exon	1000504	1000533	.	-	.	transcript_id "jg12532.t1"; gene_id "jg12532";
dsanSTOCAGO1482_5	AUGUSTUS	intron	1000534	1000771	.	-	.	transcript_id "jg12532.t1"; gene_id "jg12532";
dsanSTOCAGO1482_5	AUGUSTUS	CDS	1000772	1000972	0.73	-	0	transcript_id "jg12532.t1"; gene_id "jg12532";
dsanSTOCAGO1482_5	AUGUSTUS	exon	1000772	1000972	.	-	.	transcript_id "jg12532.t1"; gene_id "jg12532";
dsanSTOCAGO1482_5	AUGUSTUS	intron	1000973	1001538	.	-	.	transcript_id "jg12532.t1"; gene_id "jg12532";
dsanSTOCAGO1482_5	AUGUSTUS	CDS	1001539	1001696	1	-	2	transcript_id "jg12532.t1"; gene_id "jg12532";
dsanSTOCAGO1482_5	AUGUSTUS	exon	1001539	1001696	.	-	.	transcript_id "jg12532.t1"; gene_id "jg12532";
dsanSTOCAGO1482_5	AUGUSTUS	intron	1001697	1001750	.	-	.	transcript_id "jg12532.t1"; gene_id "jg12532";
dsanSTOCAGO1482_5	AUGUSTUS	CDS	1001751	1001775	0.93	-	0	transcript_id "jg12532.t1"; gene_id "jg12532";
dsanSTOCAGO1482_5	AUGUSTUS	exon	1001751	1001775	.	-	.	transcript_id "jg12532.t1"; gene_id "jg12532";
dsanSTOCAGO1482_5	AUGUSTUS	start_codon	1001773	1001775	.	-	0	transcript_id "jg12532.t1"; gene_id "jg12532";
dsanSTOCAGO1482_5	AUGUSTUS	stop_codon	1001940	1001942	.	-	0	transcript_id "jg12533.t1"; gene_id "jg12533";
dsanSTOCAGO1482_5	AUGUSTUS	CDS	1001940	1001987	0.93	-	0	transcript_id "jg12533.t1"; gene_id "jg12533";
dsanSTOCAGO1482_5	AUGUSTUS	exon	1001940	1001987	.	-	.	transcript_id "jg12533.t1"; gene_id "jg12533";
dsanSTOCAGO1482_5	AUGUSTUS	intron	1001988	1002195	.	-	.	transcript_id "jg12533.t1"; gene_id "jg12533";
dsanSTOCAGO1482_5	AUGUSTUS	CDS	1002196	1002475	0.73	-	1	transcript_id "jg12533.t1"; gene_id "jg12533";
dsanSTOCAGO1482_5	AUGUSTUS	exon	1002196	1002475	.	-	.	transcript_id "jg12533.t1"; gene_id "jg12533";
dsanSTOCAGO1482_5	AUGUSTUS	intron	1002476	1004481	.	-	.	transcript_id "jg12533.t1"; gene_id "jg12533";
dsanSTOCAGO1482_5	AUGUSTUS	CDS	1004482	1004500	0.73	-	2	transcript_id "jg12533.t1"; gene_id "jg12533";
dsanSTOCAGO1482_5	AUGUSTUS	exon	1004482	1004500	.	-	.	transcript_id "jg12533.t1"; gene_id "jg12533";
dsanSTOCAGO1482_5	AUGUSTUS	intron	1004501	1010138	.	-	.	transcript_id "jg12533.t1"; gene_id "jg12533";
dsanSTOCAGO1482_5	AUGUSTUS	CDS	1010139	1010194	1	-	1	transcript_id "jg12533.t1"; gene_id "jg12533";
dsanSTOCAGO1482_5	AUGUSTUS	exon	1010139	1010194	.	-	.	transcript_id "jg12533.t1"; gene_id "jg12533";
dsanSTOCAGO1482_5	AUGUSTUS	intron	1010195	1010646	.	-	.	transcript_id "jg12533.t1"; gene_id "jg12533";
dsanSTOCAGO1482_5	AUGUSTUS	CDS	1010647	1010758	1	-	2	transcript_id "jg12533.t1"; gene_id "jg12533";
dsanSTOCAGO1482_5	AUGUSTUS	exon	1010647	1010758	.	-	.	transcript_id "jg12533.t1"; gene_id "jg12533";
dsanSTOCAGO1482_5	AUGUSTUS	intron	1010759	1010839	.	-	.	transcript_id "jg12533.t1"; gene_id "jg12533";
dsanSTOCAGO1482_5	AUGUSTUS	CDS	1010840	1011008	0.97	-	0	transcript_id "jg12533.t1"; gene_id "jg12533";
dsanSTOCAGO1482_5	AUGUSTUS	exon	1010840	1011008	.	-	.	transcript_id "jg12533.t1"; gene_id "jg12533";
dsanSTOCAGO1482_5	AUGUSTUS	intron	1011009	1011071	.	-	.	transcript_id "jg12533.t1"; gene_id "jg12533";
dsanSTOCAGO1482_5	AUGUSTUS	CDS	1011072	1011551	0.97	-	0	transcript_id "jg12533.t1"; gene_id "jg12533";
dsanSTOCAGO1482_5	AUGUSTUS	exon	1011072	1011551	.	-	.	transcript_id "jg12533.t1"; gene_id "jg12533";
dsanSTOCAGO1482_5	AUGUSTUS	intron	1011552	1011616	.	-	.	transcript_id "jg12533.t1"; gene_id "jg12533";
dsanSTOCAGO1482_5	AUGUSTUS	CDS	1011617	1011716	1	-	1	transcript_id "jg12533.t1"; gene_id "jg12533";
dsanSTOCAGO1482_5	AUGUSTUS	exon	1011617	1011716	.	-	.	transcript_id "jg12533.t1"; gene_id "jg12533";
dsanSTOCAGO1482_5	AUGUSTUS	intron	1011717	1012514	.	-	.	transcript_id "jg12533.t1"; gene_id "jg12533";
dsanSTOCAGO1482_5	AUGUSTUS	CDS	1012515	1012573	1	-	0	transcript_id "jg12533.t1"; gene_id "jg12533";
dsanSTOCAGO1482_5	AUGUSTUS	exon	1012515	1012573	.	-	.	transcript_id "jg12533.t1"; gene_id "jg12533";
dsanSTOCAGO1482_5	AUGUSTUS	start_codon	1012571	1012573	.	-	0	transcript_id "jg12533.t1"; gene_id "jg12533";
dsanSTOCAGO1482_5	AUGUSTUS	stop_codon	1035593	1035595	.	-	0	transcript_id "jg12534.t1"; gene_id "jg12534";
dsanSTOCAGO1482_5	AUGUSTUS	CDS	1035593	1035831	0.89	-	2	transcript_id "jg12534.t1"; gene_id "jg12534";
dsanSTOCAGO1482_5	AUGUSTUS	exon	1035593	1035831	.	-	.	transcript_id "jg12534.t1"; gene_id "jg12534";
dsanSTOCAGO1482_5	AUGUSTUS	intron	1035832	1035891	.	-	.	transcript_id "jg12534.t1"; gene_id "jg12534";
dsanSTOCAGO1482_5	AUGUSTUS	CDS	1035892	1036218	0.88	-	2	transcript_id "jg12534.t1"; gene_id "jg12534";
dsanSTOCAGO1482_5	AUGUSTUS	exon	1035892	1036218	.	-	.	transcript_id "jg12534.t1"; gene_id "jg12534";
dsanSTOCAGO1482_5	AUGUSTUS	intron	1036219	1038140	.	-	.	transcript_id "jg12534.t1"; gene_id "jg12534";
dsanSTOCAGO1482_5	AUGUSTUS	CDS	1038141	1038191	0.68	-	2	transcript_id "jg12534.t1"; gene_id "jg12534";
dsanSTOCAGO1482_5	AUGUSTUS	exon	1038141	1038191	.	-	.	transcript_id "jg12534.t1"; gene_id "jg12534";
dsanSTOCAGO1482_5	AUGUSTUS	intron	1038192	1038476	.	-	.	transcript_id "jg12534.t1"; gene_id "jg12534";
dsanSTOCAGO1482_5	AUGUSTUS	CDS	1038477	1038530	0.81	-	2	transcript_id "jg12534.t1"; gene_id "jg12534";
dsanSTOCAGO1482_5	AUGUSTUS	exon	1038477	1038530	.	-	.	transcript_id "jg12534.t1"; gene_id "jg12534";
dsanSTOCAGO1482_5	AUGUSTUS	intron	1038531	1038736	.	-	.	transcript_id "jg12534.t1"; gene_id "jg12534";
dsanSTOCAGO1482_5	AUGUSTUS	CDS	1038737	1038767	0.63	-	0	transcript_id "jg12534.t1"; gene_id "jg12534";
dsanSTOCAGO1482_5	AUGUSTUS	exon	1038737	1038767	.	-	.	transcript_id "jg12534.t1"; gene_id "jg12534";
dsanSTOCAGO1482_5	AUGUSTUS	intron	1038768	1038857	.	-	.	transcript_id "jg12534.t1"; gene_id "jg12534";
dsanSTOCAGO1482_5	AUGUSTUS	CDS	1038858	1038937	0.64	-	2	transcript_id "jg12534.t1"; gene_id "jg12534";
dsanSTOCAGO1482_5	AUGUSTUS	exon	1038858	1038937	.	-	.	transcript_id "jg12534.t1"; gene_id "jg12534";
dsanSTOCAGO1482_5	AUGUSTUS	intron	1038938	1039170	.	-	.	transcript_id "jg12534.t1"; gene_id "jg12534";
dsanSTOCAGO1482_5	AUGUSTUS	CDS	1039171	1039231	0.99	-	0	transcript_id "jg12534.t1"; gene_id "jg12534";
dsanSTOCAGO1482_5	AUGUSTUS	exon	1039171	1039231	.	-	.	transcript_id "jg12534.t1"; gene_id "jg12534";
dsanSTOCAGO1482_5	AUGUSTUS	start_codon	1039229	1039231	.	-	0	transcript_id "jg12534.t1"; gene_id "jg12534";
dsanSTOCAGO1482_5	ALN_BLOCK	exon	1106911	1107366	.	-	.	transcript_id "jg12535.t1"; gene_id "jg12535";
dsanSTOCAGO1482_5	AUGUSTUS	stop_codon	1123931	1123933	.	-	0	transcript_id "jg12536.t1"; gene_id "jg12536";
dsanSTOCAGO1482_5	AUGUSTUS	CDS	1123931	1124437	1	-	0	transcript_id "jg12536.t1"; gene_id "jg12536";
dsanSTOCAGO1482_5	AUGUSTUS	exon	1123931	1124437	.	-	.	transcript_id "jg12536.t1"; gene_id "jg12536";
dsanSTOCAGO1482_5	AUGUSTUS	start_codon	1124435	1124437	.	-	0	transcript_id "jg12536.t1"; gene_id "jg12536";
dsanSTOCAGO1482_5	ALN_BLOCK	exon	1125291	1126102	.	-	.	transcript_id "jg12537.t1"; gene_id "jg12537";
dsanSTOCAGO1482_5	ALN_BLOCK	exon	1126923	1129186	.	+	.	transcript_id "jg12538.t1"; gene_id "jg12538";
dsanSTOCAGO1482_5	ALN_BLOCK	exon	1132955	1135205	.	-	.	transcript_id "jg12539.t1"; gene_id "jg12539";
dsanSTOCAGO1482_5	ALN_BLOCK	exon	1135420	1136322	.	-	.	transcript_id "jg12539.t1"; gene_id "jg12539";
dsanSTOCAGO1482_5	ALN_BLOCK	exon	1136750	1136811	.	-	.	transcript_id "jg12539.t1"; gene_id "jg12539";
dsanSTOCAGO1482_5	ALN_BLOCK	exon	1137014	1137133	.	-	.	transcript_id "jg12539.t1"; gene_id "jg12539";
dsanSTOCAGO1482_5	ALN_BLOCK	exon	1137288	1137828	.	-	.	transcript_id "jg12539.t1"; gene_id "jg12539";
dsanSTOCAGO1482_5	ALN_BLOCK	exon	1138011	1139696	.	-	.	transcript_id "jg12539.t1"; gene_id "jg12539";
dsanSTOCAGO1482_5	ALN_BLOCK	exon	1139860	1139991	.	-	.	transcript_id "jg12539.t1"; gene_id "jg12539";
dsanSTOCAGO1482_5	ALN_BLOCK	exon	1140189	1141897	.	-	.	transcript_id "jg12539.t1"; gene_id "jg12539";
dsanSTOCAGO1482_5	ALN_BLOCK	exon	1142364	1143327	.	-	.	transcript_id "jg12539.t1"; gene_id "jg12539";
dsanSTOCAGO1482_5	ALN_BLOCK	exon	1143583	1143790	.	-	.	transcript_id "jg12539.t1"; gene_id "jg12539";
dsanSTOCAGO1482_5	ALN_BLOCK	exon	1144191	1145895	.	-	.	transcript_id "jg12539.t1"; gene_id "jg12539";
dsanSTOCAGO1482_5	ALN_BLOCK	exon	1146056	1146634	.	-	.	transcript_id "jg12539.t1"; gene_id "jg12539";
dsanSTOCAGO1482_5	ALN_BLOCK	exon	1146936	1147442	.	-	.	transcript_id "jg12539.t1"; gene_id "jg12539";
dsanSTOCAGO1482_5	ALN_BLOCK	exon	1147628	1147894	.	-	.	transcript_id "jg12539.t1"; gene_id "jg12539";
dsanSTOCAGO1482_5	ALN_BLOCK	exon	1160237	1160692	.	-	.	transcript_id "jg12540.t1"; gene_id "jg12540";
dsanSTOCAGO1482_5	ALN_BLOCK	exon	1187017	1188288	.	+	.	transcript_id "jg12541.t1"; gene_id "jg12541";
dsanSTOCAGO1482_5	ALN_BLOCK	exon	1206180	1206192	.	+	.	transcript_id "jg12542.t1"; gene_id "jg12542";
dsanSTOCAGO1482_5	ALN_BLOCK	exon	1206483	1206645	.	+	.	transcript_id "jg12542.t1"; gene_id "jg12542";
dsanSTOCAGO1482_5	ALN_BLOCK	exon	1207246	1207256	.	+	.	transcript_id "jg12542.t1"; gene_id "jg12542";
dsanSTOCAGO1482_5	ALN_BLOCK	exon	1207715	1207912	.	+	.	transcript_id "jg12542.t1"; gene_id "jg12542";
dsanSTOCAGO1482_5	ALN_BLOCK	exon	1208502	1208703	.	+	.	transcript_id "jg12542.t1"; gene_id "jg12542";
dsanSTOCAGO1482_5	ALN_BLOCK	exon	1208987	1209709	.	+	.	transcript_id "jg12542.t1"; gene_id "jg12542";
dsanSTOCAGO1482_5	ALN_BLOCK	exon	1209930	1210056	.	+	.	transcript_id "jg12542.t1"; gene_id "jg12542";
dsanSTOCAGO1482_5	ALN_BLOCK	exon	1210352	1210439	.	+	.	transcript_id "jg12542.t1"; gene_id "jg12542";
dsanSTOCAGO1482_5	ALN_BLOCK	exon	1210617	1210636	.	+	.	transcript_id "jg12542.t1"; gene_id "jg12542";
dsanSTOCAGO1482_5	ALN_BLOCK	exon	1210919	1210926	.	+	.	transcript_id "jg12542.t1"; gene_id "jg12542";
dsanSTOCAGO1482_5	ALN_BLOCK	exon	1211110	1211130	.	+	.	transcript_id "jg12542.t1"; gene_id "jg12542";
dsanSTOCAGO1482_5	ALN_BLOCK	exon	1211349	1211361	.	+	.	transcript_id "jg12542.t1"; gene_id "jg12542";
dsanSTOCAGO1482_5	ALN_BLOCK	exon	1211589	1211596	.	+	.	transcript_id "jg12542.t1"; gene_id "jg12542";
dsanSTOCAGO1482_5	ALN_BLOCK	exon	1211776	1211803	.	+	.	transcript_id "jg12542.t1"; gene_id "jg12542";
dsanSTOCAGO1482_5	ALN_BLOCK	exon	1212527	1212685	.	+	.	transcript_id "jg12542.t1"; gene_id "jg12542";
dsanSTOCAGO1482_5	ALN_BLOCK	exon	1212904	1213535	.	+	.	transcript_id "jg12542.t1"; gene_id "jg12542";
dsanSTOCAGO1482_5	ALN_BLOCK	exon	1214058	1214075	.	+	.	transcript_id "jg12542.t1"; gene_id "jg12542";
dsanSTOCAGO1482_5	ALN_BLOCK	exon	1214536	1214656	.	+	.	transcript_id "jg12542.t1"; gene_id "jg12542";
dsanSTOCAGO1482_5	ALN_BLOCK	exon	1215363	1215705	.	+	.	transcript_id "jg12542.t1"; gene_id "jg12542";
dsanSTOCAGO1482_5	ALN_BLOCK	exon	1219742	1220036	.	+	.	transcript_id "jg12542.t1"; gene_id "jg12542";
dsanSTOCAGO1482_5	ALN_BLOCK	exon	1221044	1221087	.	+	.	transcript_id "jg12542.t1"; gene_id "jg12542";
dsanSTOCAGO1482_5	ALN_BLOCK	exon	1221539	1222095	.	+	.	transcript_id "jg12542.t1"; gene_id "jg12542";
dsanSTOCAGO1482_5	ALN_BLOCK	exon	1223496	1223601	.	+	.	transcript_id "jg12542.t1"; gene_id "jg12542";
dsanSTOCAGO1482_5	ALN_BLOCK	exon	1223856	1224042	.	+	.	transcript_id "jg12542.t1"; gene_id "jg12542";
dsanSTOCAGO1482_5	ALN_BLOCK	exon	1232020	1233124	.	-	.	transcript_id "jg12543.t1"; gene_id "jg12543";
dsanSTOCAGO1482_5	AUGUSTUS	start_codon	1238466	1238468	.	+	0	transcript_id "jg12544.t1"; gene_id "jg12544";
dsanSTOCAGO1482_5	AUGUSTUS	CDS	1238466	1238532	0.38	+	0	transcript_id "jg12544.t1"; gene_id "jg12544";
dsanSTOCAGO1482_5	AUGUSTUS	exon	1238466	1238532	.	+	.	transcript_id "jg12544.t1"; gene_id "jg12544";
dsanSTOCAGO1482_5	AUGUSTUS	intron	1238533	1238663	.	+	.	transcript_id "jg12544.t1"; gene_id "jg12544";
dsanSTOCAGO1482_5	AUGUSTUS	CDS	1238664	1238926	0.99	+	2	transcript_id "jg12544.t1"; gene_id "jg12544";
dsanSTOCAGO1482_5	AUGUSTUS	exon	1238664	1238926	.	+	.	transcript_id "jg12544.t1"; gene_id "jg12544";
dsanSTOCAGO1482_5	AUGUSTUS	intron	1238927	1238996	.	+	.	transcript_id "jg12544.t1"; gene_id "jg12544";
dsanSTOCAGO1482_5	AUGUSTUS	CDS	1238997	1239122	1	+	0	transcript_id "jg12544.t1"; gene_id "jg12544";
dsanSTOCAGO1482_5	AUGUSTUS	exon	1238997	1239122	.	+	.	transcript_id "jg12544.t1"; gene_id "jg12544";
dsanSTOCAGO1482_5	AUGUSTUS	intron	1239123	1239176	.	+	.	transcript_id "jg12544.t1"; gene_id "jg12544";
dsanSTOCAGO1482_5	AUGUSTUS	CDS	1239177	1239263	1	+	0	transcript_id "jg12544.t1"; gene_id "jg12544";
dsanSTOCAGO1482_5	AUGUSTUS	exon	1239177	1239263	.	+	.	transcript_id "jg12544.t1"; gene_id "jg12544";
dsanSTOCAGO1482_5	AUGUSTUS	stop_codon	1239261	1239263	.	+	0	transcript_id "jg12544.t1"; gene_id "jg12544";
dsanSTOCAGO1482_5	AUGUSTUS	start_codon	1247520	1247522	.	+	0	transcript_id "jg12545.t2"; gene_id "jg12545";
dsanSTOCAGO1482_5	AUGUSTUS	CDS	1247520	1247534	0.83	+	0	transcript_id "jg12545.t2"; gene_id "jg12545";
dsanSTOCAGO1482_5	AUGUSTUS	exon	1247520	1247534	.	+	.	transcript_id "jg12545.t2"; gene_id "jg12545";
dsanSTOCAGO1482_5	AUGUSTUS	intron	1247535	1247609	.	+	.	transcript_id "jg12545.t2"; gene_id "jg12545";
dsanSTOCAGO1482_5	AUGUSTUS	CDS	1247610	1247651	1	+	0	transcript_id "jg12545.t2"; gene_id "jg12545";
dsanSTOCAGO1482_5	AUGUSTUS	exon	1247610	1247651	.	+	.	transcript_id "jg12545.t2"; gene_id "jg12545";
dsanSTOCAGO1482_5	AUGUSTUS	intron	1247652	1247723	.	+	.	transcript_id "jg12545.t2"; gene_id "jg12545";
dsanSTOCAGO1482_5	AUGUSTUS	CDS	1247724	1247774	1	+	0	transcript_id "jg12545.t2"; gene_id "jg12545";
dsanSTOCAGO1482_5	AUGUSTUS	exon	1247724	1247774	.	+	.	transcript_id "jg12545.t2"; gene_id "jg12545";
dsanSTOCAGO1482_5	AUGUSTUS	intron	1247775	1248151	.	+	.	transcript_id "jg12545.t2"; gene_id "jg12545";
dsanSTOCAGO1482_5	AUGUSTUS	CDS	1248152	1248310	1	+	0	transcript_id "jg12545.t2"; gene_id "jg12545";
dsanSTOCAGO1482_5	AUGUSTUS	exon	1248152	1248310	.	+	.	transcript_id "jg12545.t2"; gene_id "jg12545";
dsanSTOCAGO1482_5	AUGUSTUS	intron	1248311	1248372	.	+	.	transcript_id "jg12545.t2"; gene_id "jg12545";
dsanSTOCAGO1482_5	AUGUSTUS	CDS	1248373	1248397	0.59	+	0	transcript_id "jg12545.t2"; gene_id "jg12545";
dsanSTOCAGO1482_5	AUGUSTUS	exon	1248373	1248397	.	+	.	transcript_id "jg12545.t2"; gene_id "jg12545";
dsanSTOCAGO1482_5	AUGUSTUS	intron	1248398	1248449	.	+	.	transcript_id "jg12545.t2"; gene_id "jg12545";
dsanSTOCAGO1482_5	AUGUSTUS	CDS	1248450	1248474	0.59	+	2	transcript_id "jg12545.t2"; gene_id "jg12545";
dsanSTOCAGO1482_5	AUGUSTUS	exon	1248450	1248474	.	+	.	transcript_id "jg12545.t2"; gene_id "jg12545";
dsanSTOCAGO1482_5	AUGUSTUS	intron	1248475	1248531	.	+	.	transcript_id "jg12545.t2"; gene_id "jg12545";
dsanSTOCAGO1482_5	AUGUSTUS	CDS	1248532	1248637	0.59	+	1	transcript_id "jg12545.t2"; gene_id "jg12545";
dsanSTOCAGO1482_5	AUGUSTUS	exon	1248532	1248637	.	+	.	transcript_id "jg12545.t2"; gene_id "jg12545";
dsanSTOCAGO1482_5	AUGUSTUS	stop_codon	1248635	1248637	.	+	0	transcript_id "jg12545.t2"; gene_id "jg12545";
dsanSTOCAGO1482_5	AUGUSTUS	start_codon	1249244	1249246	.	+	0	transcript_id "jg12545.t1"; gene_id "jg12545";
dsanSTOCAGO1482_5	AUGUSTUS	CDS	1249244	1249255	0.87	+	0	transcript_id "jg12545.t1"; gene_id "jg12545";
dsanSTOCAGO1482_5	AUGUSTUS	exon	1249244	1249255	.	+	.	transcript_id "jg12545.t1"; gene_id "jg12545";
dsanSTOCAGO1482_5	AUGUSTUS	intron	1249256	1249579	.	+	.	transcript_id "jg12545.t1"; gene_id "jg12545";
dsanSTOCAGO1482_5	AUGUSTUS	CDS	1249580	1249587	1	+	0	transcript_id "jg12545.t1"; gene_id "jg12545";
dsanSTOCAGO1482_5	AUGUSTUS	exon	1249580	1249587	.	+	.	transcript_id "jg12545.t1"; gene_id "jg12545";
dsanSTOCAGO1482_5	AUGUSTUS	intron	1249588	1249664	.	+	.	transcript_id "jg12545.t1"; gene_id "jg12545";
dsanSTOCAGO1482_5	AUGUSTUS	CDS	1249665	1249678	1	+	1	transcript_id "jg12545.t1"; gene_id "jg12545";
dsanSTOCAGO1482_5	AUGUSTUS	exon	1249665	1249678	.	+	.	transcript_id "jg12545.t1"; gene_id "jg12545";
dsanSTOCAGO1482_5	AUGUSTUS	intron	1249679	1249739	.	+	.	transcript_id "jg12545.t1"; gene_id "jg12545";
dsanSTOCAGO1482_5	AUGUSTUS	CDS	1249740	1249783	1	+	2	transcript_id "jg12545.t1"; gene_id "jg12545";
dsanSTOCAGO1482_5	AUGUSTUS	exon	1249740	1249783	.	+	.	transcript_id "jg12545.t1"; gene_id "jg12545";
dsanSTOCAGO1482_5	AUGUSTUS	intron	1249784	1249870	.	+	.	transcript_id "jg12545.t1"; gene_id "jg12545";
dsanSTOCAGO1482_5	AUGUSTUS	CDS	1249871	1249975	1	+	0	transcript_id "jg12545.t1"; gene_id "jg12545";
dsanSTOCAGO1482_5	AUGUSTUS	exon	1249871	1249975	.	+	.	transcript_id "jg12545.t1"; gene_id "jg12545";
dsanSTOCAGO1482_5	AUGUSTUS	intron	1249976	1250092	.	+	.	transcript_id "jg12545.t1"; gene_id "jg12545";
dsanSTOCAGO1482_5	AUGUSTUS	CDS	1250093	1250350	0.97	+	0	transcript_id "jg12545.t1"; gene_id "jg12545";
dsanSTOCAGO1482_5	AUGUSTUS	exon	1250093	1250350	.	+	.	transcript_id "jg12545.t1"; gene_id "jg12545";
dsanSTOCAGO1482_5	AUGUSTUS	intron	1250351	1252903	.	+	.	transcript_id "jg12545.t1"; gene_id "jg12545";
dsanSTOCAGO1482_5	AUGUSTUS	CDS	1252904	1253101	0.99	+	0	transcript_id "jg12545.t1"; gene_id "jg12545";
dsanSTOCAGO1482_5	AUGUSTUS	exon	1252904	1253101	.	+	.	transcript_id "jg12545.t1"; gene_id "jg12545";
dsanSTOCAGO1482_5	AUGUSTUS	intron	1253102	1256199	.	+	.	transcript_id "jg12545.t1"; gene_id "jg12545";
dsanSTOCAGO1482_5	AUGUSTUS	CDS	1256200	1256212	1	+	0	transcript_id "jg12545.t1"; gene_id "jg12545";
dsanSTOCAGO1482_5	AUGUSTUS	exon	1256200	1256212	.	+	.	transcript_id "jg12545.t1"; gene_id "jg12545";
dsanSTOCAGO1482_5	AUGUSTUS	intron	1256213	1256281	.	+	.	transcript_id "jg12545.t1"; gene_id "jg12545";
dsanSTOCAGO1482_5	AUGUSTUS	CDS	1256282	1256407	1	+	2	transcript_id "jg12545.t1"; gene_id "jg12545";
dsanSTOCAGO1482_5	AUGUSTUS	exon	1256282	1256407	.	+	.	transcript_id "jg12545.t1"; gene_id "jg12545";
dsanSTOCAGO1482_5	AUGUSTUS	intron	1256408	1256464	.	+	.	transcript_id "jg12545.t1"; gene_id "jg12545";
dsanSTOCAGO1482_5	AUGUSTUS	CDS	1256465	1256590	1	+	2	transcript_id "jg12545.t1"; gene_id "jg12545";
dsanSTOCAGO1482_5	AUGUSTUS	exon	1256465	1256590	.	+	.	transcript_id "jg12545.t1"; gene_id "jg12545";
dsanSTOCAGO1482_5	AUGUSTUS	intron	1256591	1256642	.	+	.	transcript_id "jg12545.t1"; gene_id "jg12545";
dsanSTOCAGO1482_5	AUGUSTUS	CDS	1256643	1256647	0.74	+	2	transcript_id "jg12545.t1"; gene_id "jg12545";
dsanSTOCAGO1482_5	AUGUSTUS	exon	1256643	1256647	.	+	.	transcript_id "jg12545.t1"; gene_id "jg12545";
dsanSTOCAGO1482_5	AUGUSTUS	intron	1256648	1259651	.	+	.	transcript_id "jg12545.t1"; gene_id "jg12545";
dsanSTOCAGO1482_5	AUGUSTUS	CDS	1259652	1259664	0.47	+	0	transcript_id "jg12545.t1"; gene_id "jg12545";
dsanSTOCAGO1482_5	AUGUSTUS	exon	1259652	1259664	.	+	.	transcript_id "jg12545.t1"; gene_id "jg12545";
dsanSTOCAGO1482_5	AUGUSTUS	intron	1259665	1259721	.	+	.	transcript_id "jg12545.t1"; gene_id "jg12545";
dsanSTOCAGO1482_5	AUGUSTUS	CDS	1259722	1259735	0.47	+	2	transcript_id "jg12545.t1"; gene_id "jg12545";
dsanSTOCAGO1482_5	AUGUSTUS	exon	1259722	1259735	.	+	.	transcript_id "jg12545.t1"; gene_id "jg12545";
dsanSTOCAGO1482_5	AUGUSTUS	stop_codon	1259733	1259735	.	+	0	transcript_id "jg12545.t1"; gene_id "jg12545";
dsanSTOCAGO1482_5	AUGUSTUS	stop_codon	1272284	1272286	.	-	0	transcript_id "jg12546.t1"; gene_id "jg12546";
dsanSTOCAGO1482_5	AUGUSTUS	CDS	1272284	1272404	0.79	-	1	transcript_id "jg12546.t1"; gene_id "jg12546";
dsanSTOCAGO1482_5	AUGUSTUS	exon	1272284	1272404	.	-	.	transcript_id "jg12546.t1"; gene_id "jg12546";
dsanSTOCAGO1482_5	AUGUSTUS	intron	1272405	1272457	.	-	.	transcript_id "jg12546.t1"; gene_id "jg12546";
dsanSTOCAGO1482_5	AUGUSTUS	CDS	1272458	1272492	0.76	-	0	transcript_id "jg12546.t1"; gene_id "jg12546";
dsanSTOCAGO1482_5	AUGUSTUS	exon	1272458	1272492	.	-	.	transcript_id "jg12546.t1"; gene_id "jg12546";
dsanSTOCAGO1482_5	AUGUSTUS	intron	1272493	1272672	.	-	.	transcript_id "jg12546.t1"; gene_id "jg12546";
dsanSTOCAGO1482_5	AUGUSTUS	CDS	1272673	1272699	0.79	-	0	transcript_id "jg12546.t1"; gene_id "jg12546";
dsanSTOCAGO1482_5	AUGUSTUS	exon	1272673	1272699	.	-	.	transcript_id "jg12546.t1"; gene_id "jg12546";
dsanSTOCAGO1482_5	AUGUSTUS	intron	1272700	1273286	.	-	.	transcript_id "jg12546.t1"; gene_id "jg12546";
dsanSTOCAGO1482_5	AUGUSTUS	CDS	1273287	1273307	0.93	-	0	transcript_id "jg12546.t1"; gene_id "jg12546";
dsanSTOCAGO1482_5	AUGUSTUS	exon	1273287	1273307	.	-	.	transcript_id "jg12546.t1"; gene_id "jg12546";
dsanSTOCAGO1482_5	AUGUSTUS	start_codon	1273305	1273307	.	-	0	transcript_id "jg12546.t1"; gene_id "jg12546";
dsanSTOCAGO1482_5	AUGUSTUS	stop_codon	1296314	1296316	.	-	0	transcript_id "jg12548.t1"; gene_id "jg12548";
dsanSTOCAGO1482_5	AUGUSTUS	CDS	1296314	1296411	0.98	-	2	transcript_id "jg12548.t1"; gene_id "jg12548";
dsanSTOCAGO1482_5	AUGUSTUS	exon	1296314	1296411	.	-	.	transcript_id "jg12548.t1"; gene_id "jg12548";
dsanSTOCAGO1482_5	AUGUSTUS	intron	1296412	1296465	.	-	.	transcript_id "jg12548.t1"; gene_id "jg12548";
dsanSTOCAGO1482_5	AUGUSTUS	CDS	1296466	1296469	0.98	-	0	transcript_id "jg12548.t1"; gene_id "jg12548";
dsanSTOCAGO1482_5	AUGUSTUS	exon	1296466	1296469	.	-	.	transcript_id "jg12548.t1"; gene_id "jg12548";
dsanSTOCAGO1482_5	AUGUSTUS	intron	1296470	1296578	.	-	.	transcript_id "jg12548.t1"; gene_id "jg12548";
dsanSTOCAGO1482_5	AUGUSTUS	CDS	1296579	1296585	0.98	-	1	transcript_id "jg12548.t1"; gene_id "jg12548";
dsanSTOCAGO1482_5	AUGUSTUS	exon	1296579	1296585	.	-	.	transcript_id "jg12548.t1"; gene_id "jg12548";
dsanSTOCAGO1482_5	AUGUSTUS	intron	1296586	1297835	.	-	.	transcript_id "jg12548.t1"; gene_id "jg12548";
dsanSTOCAGO1482_5	AUGUSTUS	CDS	1297836	1297885	0.91	-	0	transcript_id "jg12548.t1"; gene_id "jg12548";
dsanSTOCAGO1482_5	AUGUSTUS	exon	1297836	1297885	.	-	.	transcript_id "jg12548.t1"; gene_id "jg12548";
dsanSTOCAGO1482_5	AUGUSTUS	intron	1297886	1298092	.	-	.	transcript_id "jg12548.t1"; gene_id "jg12548";
dsanSTOCAGO1482_5	AUGUSTUS	CDS	1298093	1298124	0.92	-	2	transcript_id "jg12548.t1"; gene_id "jg12548";
dsanSTOCAGO1482_5	AUGUSTUS	exon	1298093	1298124	.	-	.	transcript_id "jg12548.t1"; gene_id "jg12548";
dsanSTOCAGO1482_5	AUGUSTUS	intron	1298125	1298193	.	-	.	transcript_id "jg12548.t1"; gene_id "jg12548";
dsanSTOCAGO1482_5	AUGUSTUS	CDS	1298194	1298321	1	-	1	transcript_id "jg12548.t1"; gene_id "jg12548";
dsanSTOCAGO1482_5	AUGUSTUS	exon	1298194	1298321	.	-	.	transcript_id "jg12548.t1"; gene_id "jg12548";
dsanSTOCAGO1482_5	AUGUSTUS	intron	1298322	1298372	.	-	.	transcript_id "jg12548.t1"; gene_id "jg12548";
dsanSTOCAGO1482_5	AUGUSTUS	CDS	1298373	1298378	0.98	-	1	transcript_id "jg12548.t1"; gene_id "jg12548";
dsanSTOCAGO1482_5	AUGUSTUS	exon	1298373	1298378	.	-	.	transcript_id "jg12548.t1"; gene_id "jg12548";
dsanSTOCAGO1482_5	AUGUSTUS	intron	1298379	1298750	.	-	.	transcript_id "jg12548.t1"; gene_id "jg12548";
dsanSTOCAGO1482_5	AUGUSTUS	CDS	1298751	1298787	0.95	-	2	transcript_id "jg12548.t1"; gene_id "jg12548";
dsanSTOCAGO1482_5	AUGUSTUS	exon	1298751	1298787	.	-	.	transcript_id "jg12548.t1"; gene_id "jg12548";
dsanSTOCAGO1482_5	AUGUSTUS	intron	1298788	1298844	.	-	.	transcript_id "jg12548.t1"; gene_id "jg12548";
dsanSTOCAGO1482_5	AUGUSTUS	CDS	1298845	1298951	1	-	1	transcript_id "jg12548.t1"; gene_id "jg12548";
dsanSTOCAGO1482_5	AUGUSTUS	exon	1298845	1298951	.	-	.	transcript_id "jg12548.t1"; gene_id "jg12548";
dsanSTOCAGO1482_5	AUGUSTUS	intron	1298952	1299004	.	-	.	transcript_id "jg12548.t1"; gene_id "jg12548";
dsanSTOCAGO1482_5	AUGUSTUS	CDS	1299005	1299146	1	-	2	transcript_id "jg12548.t1"; gene_id "jg12548";
dsanSTOCAGO1482_5	AUGUSTUS	exon	1299005	1299146	.	-	.	transcript_id "jg12548.t1"; gene_id "jg12548";
dsanSTOCAGO1482_5	AUGUSTUS	intron	1299147	1301456	.	-	.	transcript_id "jg12548.t1"; gene_id "jg12548";
dsanSTOCAGO1482_5	AUGUSTUS	CDS	1301457	1301562	1	-	0	transcript_id "jg12548.t1"; gene_id "jg12548";
dsanSTOCAGO1482_5	AUGUSTUS	exon	1301457	1301562	.	-	.	transcript_id "jg12548.t1"; gene_id "jg12548";
dsanSTOCAGO1482_5	AUGUSTUS	start_codon	1301560	1301562	.	-	0	transcript_id "jg12548.t1"; gene_id "jg12548";
dsanSTOCAGO1482_5	ALN_BLOCK	exon	1306451	1307395	.	+	.	transcript_id "jg12549.t1"; gene_id "jg12549";
dsanSTOCAGO1482_5	ALN_BLOCK	exon	1308596	1308685	.	+	.	transcript_id "jg12549.t1"; gene_id "jg12549";
dsanSTOCAGO1482_5	ALN_BLOCK	exon	1308992	1309090	.	+	.	transcript_id "jg12549.t1"; gene_id "jg12549";
dsanSTOCAGO1482_5	ALN_BLOCK	exon	1309390	1309555	.	+	.	transcript_id "jg12549.t1"; gene_id "jg12549";
dsanSTOCAGO1482_5	ALN_BLOCK	exon	1309757	1309865	.	+	.	transcript_id "jg12549.t1"; gene_id "jg12549";
dsanSTOCAGO1482_5	ALN_BLOCK	exon	1310319	1310471	.	+	.	transcript_id "jg12549.t1"; gene_id "jg12549";
dsanSTOCAGO1482_5	ALN_BLOCK	exon	1310775	1310788	.	+	.	transcript_id "jg12549.t1"; gene_id "jg12549";
dsanSTOCAGO1482_5	ALN_BLOCK	exon	1311233	1311318	.	+	.	transcript_id "jg12549.t1"; gene_id "jg12549";
dsanSTOCAGO1482_5	ALN_BLOCK	exon	1311904	1311915	.	+	.	transcript_id "jg12549.t1"; gene_id "jg12549";
dsanSTOCAGO1482_5	ALN_BLOCK	exon	1312394	1312405	.	+	.	transcript_id "jg12549.t1"; gene_id "jg12549";
dsanSTOCAGO1482_5	ALN_BLOCK	exon	1312867	1312871	.	+	.	transcript_id "jg12549.t1"; gene_id "jg12549";
dsanSTOCAGO1482_5	ALN_BLOCK	exon	1313557	1313607	.	+	.	transcript_id "jg12549.t1"; gene_id "jg12549";
dsanSTOCAGO1482_5	ALN_BLOCK	exon	1313861	1314053	.	+	.	transcript_id "jg12549.t1"; gene_id "jg12549";
dsanSTOCAGO1482_5	ALN_BLOCK	exon	1314537	1316059	.	-	.	transcript_id "jg12550.t1"; gene_id "jg12550";
dsanSTOCAGO1482_5	ALN_BLOCK	exon	1316406	1316637	.	-	.	transcript_id "jg12550.t1"; gene_id "jg12550";
dsanSTOCAGO1482_5	ALN_BLOCK	exon	1317067	1317765	.	-	.	transcript_id "jg12550.t1"; gene_id "jg12550";
dsanSTOCAGO1482_5	ALN_BLOCK	exon	1318121	1319046	.	-	.	transcript_id "jg12550.t1"; gene_id "jg12550";
dsanSTOCAGO1482_5	AUGUSTUS	start_codon	1322143	1322145	.	+	0	transcript_id "jg12551.t1"; gene_id "jg12551";
dsanSTOCAGO1482_5	AUGUSTUS	CDS	1322143	1322195	0.98	+	0	transcript_id "jg12551.t1"; gene_id "jg12551";
dsanSTOCAGO1482_5	AUGUSTUS	exon	1322143	1322195	.	+	.	transcript_id "jg12551.t1"; gene_id "jg12551";
dsanSTOCAGO1482_5	AUGUSTUS	intron	1322196	1326001	.	+	.	transcript_id "jg12551.t1"; gene_id "jg12551";
dsanSTOCAGO1482_5	AUGUSTUS	CDS	1326002	1326338	0.96	+	1	transcript_id "jg12551.t1"; gene_id "jg12551";
dsanSTOCAGO1482_5	AUGUSTUS	exon	1326002	1326338	.	+	.	transcript_id "jg12551.t1"; gene_id "jg12551";
dsanSTOCAGO1482_5	AUGUSTUS	intron	1326339	1326390	.	+	.	transcript_id "jg12551.t1"; gene_id "jg12551";
dsanSTOCAGO1482_5	AUGUSTUS	CDS	1326391	1326510	1	+	0	transcript_id "jg12551.t1"; gene_id "jg12551";
dsanSTOCAGO1482_5	AUGUSTUS	exon	1326391	1326510	.	+	.	transcript_id "jg12551.t1"; gene_id "jg12551";
dsanSTOCAGO1482_5	AUGUSTUS	intron	1326511	1326575	.	+	.	transcript_id "jg12551.t1"; gene_id "jg12551";
dsanSTOCAGO1482_5	AUGUSTUS	CDS	1326576	1326636	0.96	+	0	transcript_id "jg12551.t1"; gene_id "jg12551";
dsanSTOCAGO1482_5	AUGUSTUS	exon	1326576	1326636	.	+	.	transcript_id "jg12551.t1"; gene_id "jg12551";
dsanSTOCAGO1482_5	AUGUSTUS	intron	1326637	1326957	.	+	.	transcript_id "jg12551.t1"; gene_id "jg12551";
dsanSTOCAGO1482_5	AUGUSTUS	CDS	1326958	1327004	0.77	+	2	transcript_id "jg12551.t1"; gene_id "jg12551";
dsanSTOCAGO1482_5	AUGUSTUS	exon	1326958	1327004	.	+	.	transcript_id "jg12551.t1"; gene_id "jg12551";
dsanSTOCAGO1482_5	AUGUSTUS	intron	1327005	1327699	.	+	.	transcript_id "jg12551.t1"; gene_id "jg12551";
dsanSTOCAGO1482_5	AUGUSTUS	CDS	1327700	1327720	1	+	0	transcript_id "jg12551.t1"; gene_id "jg12551";
dsanSTOCAGO1482_5	AUGUSTUS	exon	1327700	1327720	.	+	.	transcript_id "jg12551.t1"; gene_id "jg12551";
dsanSTOCAGO1482_5	AUGUSTUS	intron	1327721	1327921	.	+	.	transcript_id "jg12551.t1"; gene_id "jg12551";
dsanSTOCAGO1482_5	AUGUSTUS	CDS	1327922	1328081	1	+	0	transcript_id "jg12551.t1"; gene_id "jg12551";
dsanSTOCAGO1482_5	AUGUSTUS	exon	1327922	1328081	.	+	.	transcript_id "jg12551.t1"; gene_id "jg12551";
dsanSTOCAGO1482_5	AUGUSTUS	intron	1328082	1328138	.	+	.	transcript_id "jg12551.t1"; gene_id "jg12551";
dsanSTOCAGO1482_5	AUGUSTUS	CDS	1328139	1328380	1	+	2	transcript_id "jg12551.t1"; gene_id "jg12551";
dsanSTOCAGO1482_5	AUGUSTUS	exon	1328139	1328380	.	+	.	transcript_id "jg12551.t1"; gene_id "jg12551";
dsanSTOCAGO1482_5	AUGUSTUS	intron	1328381	1328438	.	+	.	transcript_id "jg12551.t1"; gene_id "jg12551";
dsanSTOCAGO1482_5	AUGUSTUS	CDS	1328439	1328603	1	+	0	transcript_id "jg12551.t1"; gene_id "jg12551";
dsanSTOCAGO1482_5	AUGUSTUS	exon	1328439	1328603	.	+	.	transcript_id "jg12551.t1"; gene_id "jg12551";
dsanSTOCAGO1482_5	AUGUSTUS	intron	1328604	1328660	.	+	.	transcript_id "jg12551.t1"; gene_id "jg12551";
dsanSTOCAGO1482_5	AUGUSTUS	CDS	1328661	1328684	0.76	+	0	transcript_id "jg12551.t1"; gene_id "jg12551";
dsanSTOCAGO1482_5	AUGUSTUS	exon	1328661	1328684	.	+	.	transcript_id "jg12551.t1"; gene_id "jg12551";
dsanSTOCAGO1482_5	AUGUSTUS	intron	1328685	1328739	.	+	.	transcript_id "jg12551.t1"; gene_id "jg12551";
dsanSTOCAGO1482_5	AUGUSTUS	CDS	1328740	1328817	0.76	+	0	transcript_id "jg12551.t1"; gene_id "jg12551";
dsanSTOCAGO1482_5	AUGUSTUS	exon	1328740	1328817	.	+	.	transcript_id "jg12551.t1"; gene_id "jg12551";
dsanSTOCAGO1482_5	AUGUSTUS	stop_codon	1328815	1328817	.	+	0	transcript_id "jg12551.t1"; gene_id "jg12551";
dsanSTOCAGO1482_5	AUGUSTUS	start_codon	1339553	1339555	.	+	0	transcript_id "jg12552.t1"; gene_id "jg12552";
dsanSTOCAGO1482_5	AUGUSTUS	CDS	1339553	1339687	0.52	+	0	transcript_id "jg12552.t1"; gene_id "jg12552";
dsanSTOCAGO1482_5	AUGUSTUS	exon	1339553	1339687	.	+	.	transcript_id "jg12552.t1"; gene_id "jg12552";
dsanSTOCAGO1482_5	AUGUSTUS	intron	1339688	1339869	.	+	.	transcript_id "jg12552.t1"; gene_id "jg12552";
dsanSTOCAGO1482_5	AUGUSTUS	CDS	1339870	1339892	0.93	+	0	transcript_id "jg12552.t1"; gene_id "jg12552";
dsanSTOCAGO1482_5	AUGUSTUS	exon	1339870	1339892	.	+	.	transcript_id "jg12552.t1"; gene_id "jg12552";
dsanSTOCAGO1482_5	AUGUSTUS	intron	1339893	1341110	.	+	.	transcript_id "jg12552.t1"; gene_id "jg12552";
dsanSTOCAGO1482_5	AUGUSTUS	CDS	1341111	1341231	1	+	1	transcript_id "jg12552.t1"; gene_id "jg12552";
dsanSTOCAGO1482_5	AUGUSTUS	exon	1341111	1341231	.	+	.	transcript_id "jg12552.t1"; gene_id "jg12552";
dsanSTOCAGO1482_5	AUGUSTUS	intron	1341232	1341879	.	+	.	transcript_id "jg12552.t1"; gene_id "jg12552";
dsanSTOCAGO1482_5	AUGUSTUS	CDS	1341880	1342047	0.98	+	0	transcript_id "jg12552.t1"; gene_id "jg12552";
dsanSTOCAGO1482_5	AUGUSTUS	exon	1341880	1342047	.	+	.	transcript_id "jg12552.t1"; gene_id "jg12552";
dsanSTOCAGO1482_5	AUGUSTUS	intron	1342048	1347286	.	+	.	transcript_id "jg12552.t1"; gene_id "jg12552";
dsanSTOCAGO1482_5	AUGUSTUS	CDS	1347287	1347462	1	+	0	transcript_id "jg12552.t1"; gene_id "jg12552";
dsanSTOCAGO1482_5	AUGUSTUS	exon	1347287	1347462	.	+	.	transcript_id "jg12552.t1"; gene_id "jg12552";
dsanSTOCAGO1482_5	AUGUSTUS	intron	1347463	1347528	.	+	.	transcript_id "jg12552.t1"; gene_id "jg12552";
dsanSTOCAGO1482_5	AUGUSTUS	CDS	1347529	1347554	0.85	+	1	transcript_id "jg12552.t1"; gene_id "jg12552";
dsanSTOCAGO1482_5	AUGUSTUS	exon	1347529	1347554	.	+	.	transcript_id "jg12552.t1"; gene_id "jg12552";
dsanSTOCAGO1482_5	AUGUSTUS	intron	1347555	1347719	.	+	.	transcript_id "jg12552.t1"; gene_id "jg12552";
dsanSTOCAGO1482_5	AUGUSTUS	CDS	1347720	1347760	0.84	+	2	transcript_id "jg12552.t1"; gene_id "jg12552";
dsanSTOCAGO1482_5	AUGUSTUS	exon	1347720	1347760	.	+	.	transcript_id "jg12552.t1"; gene_id "jg12552";
dsanSTOCAGO1482_5	AUGUSTUS	intron	1347761	1347813	.	+	.	transcript_id "jg12552.t1"; gene_id "jg12552";
dsanSTOCAGO1482_5	AUGUSTUS	CDS	1347814	1348064	0.9	+	0	transcript_id "jg12552.t1"; gene_id "jg12552";
dsanSTOCAGO1482_5	AUGUSTUS	exon	1347814	1348064	.	+	.	transcript_id "jg12552.t1"; gene_id "jg12552";
dsanSTOCAGO1482_5	AUGUSTUS	intron	1348065	1348144	.	+	.	transcript_id "jg12552.t1"; gene_id "jg12552";
dsanSTOCAGO1482_5	AUGUSTUS	CDS	1348145	1348159	1	+	1	transcript_id "jg12552.t1"; gene_id "jg12552";
dsanSTOCAGO1482_5	AUGUSTUS	exon	1348145	1348159	.	+	.	transcript_id "jg12552.t1"; gene_id "jg12552";
dsanSTOCAGO1482_5	AUGUSTUS	intron	1348160	1349483	.	+	.	transcript_id "jg12552.t1"; gene_id "jg12552";
dsanSTOCAGO1482_5	AUGUSTUS	CDS	1349484	1349561	0.97	+	1	transcript_id "jg12552.t1"; gene_id "jg12552";
dsanSTOCAGO1482_5	AUGUSTUS	exon	1349484	1349561	.	+	.	transcript_id "jg12552.t1"; gene_id "jg12552";
dsanSTOCAGO1482_5	AUGUSTUS	intron	1349562	1349761	.	+	.	transcript_id "jg12552.t1"; gene_id "jg12552";
dsanSTOCAGO1482_5	AUGUSTUS	CDS	1349762	1349906	0.97	+	1	transcript_id "jg12552.t1"; gene_id "jg12552";
dsanSTOCAGO1482_5	AUGUSTUS	exon	1349762	1349906	.	+	.	transcript_id "jg12552.t1"; gene_id "jg12552";
dsanSTOCAGO1482_5	AUGUSTUS	intron	1349907	1349961	.	+	.	transcript_id "jg12552.t1"; gene_id "jg12552";
dsanSTOCAGO1482_5	AUGUSTUS	CDS	1349962	1350068	1	+	0	transcript_id "jg12552.t1"; gene_id "jg12552";
dsanSTOCAGO1482_5	AUGUSTUS	exon	1349962	1350068	.	+	.	transcript_id "jg12552.t1"; gene_id "jg12552";
dsanSTOCAGO1482_5	AUGUSTUS	intron	1350069	1350136	.	+	.	transcript_id "jg12552.t1"; gene_id "jg12552";
dsanSTOCAGO1482_5	AUGUSTUS	CDS	1350137	1350312	0.98	+	1	transcript_id "jg12552.t1"; gene_id "jg12552";
dsanSTOCAGO1482_5	AUGUSTUS	exon	1350137	1350312	.	+	.	transcript_id "jg12552.t1"; gene_id "jg12552";
dsanSTOCAGO1482_5	AUGUSTUS	intron	1350313	1350374	.	+	.	transcript_id "jg12552.t1"; gene_id "jg12552";
dsanSTOCAGO1482_5	AUGUSTUS	CDS	1350375	1350581	1	+	2	transcript_id "jg12552.t1"; gene_id "jg12552";
dsanSTOCAGO1482_5	AUGUSTUS	exon	1350375	1350581	.	+	.	transcript_id "jg12552.t1"; gene_id "jg12552";
dsanSTOCAGO1482_5	AUGUSTUS	intron	1350582	1359703	.	+	.	transcript_id "jg12552.t1"; gene_id "jg12552";
dsanSTOCAGO1482_5	AUGUSTUS	CDS	1359704	1359757	0.36	+	2	transcript_id "jg12552.t1"; gene_id "jg12552";
dsanSTOCAGO1482_5	AUGUSTUS	exon	1359704	1359757	.	+	.	transcript_id "jg12552.t1"; gene_id "jg12552";
dsanSTOCAGO1482_5	AUGUSTUS	intron	1359758	1359815	.	+	.	transcript_id "jg12552.t1"; gene_id "jg12552";
dsanSTOCAGO1482_5	AUGUSTUS	CDS	1359816	1359840	0.37	+	2	transcript_id "jg12552.t1"; gene_id "jg12552";
dsanSTOCAGO1482_5	AUGUSTUS	exon	1359816	1359840	.	+	.	transcript_id "jg12552.t1"; gene_id "jg12552";
dsanSTOCAGO1482_5	AUGUSTUS	intron	1359841	1360618	.	+	.	transcript_id "jg12552.t1"; gene_id "jg12552";
dsanSTOCAGO1482_5	AUGUSTUS	CDS	1360619	1360745	0.37	+	1	transcript_id "jg12552.t1"; gene_id "jg12552";
dsanSTOCAGO1482_5	AUGUSTUS	exon	1360619	1360745	.	+	.	transcript_id "jg12552.t1"; gene_id "jg12552";
dsanSTOCAGO1482_5	AUGUSTUS	stop_codon	1360743	1360745	.	+	0	transcript_id "jg12552.t1"; gene_id "jg12552";
dsanSTOCAGO1482_5	AUGUSTUS	start_codon	1361080	1361082	.	+	0	transcript_id "jg12553.t1"; gene_id "jg12553";
dsanSTOCAGO1482_5	AUGUSTUS	CDS	1361080	1361152	0.84	+	0	transcript_id "jg12553.t1"; gene_id "jg12553";
dsanSTOCAGO1482_5	AUGUSTUS	exon	1361080	1361152	.	+	.	transcript_id "jg12553.t1"; gene_id "jg12553";
dsanSTOCAGO1482_5	AUGUSTUS	start_codon	1361080	1361082	.	+	0	transcript_id "jg12553.t2"; gene_id "jg12553";
dsanSTOCAGO1482_5	AUGUSTUS	CDS	1361080	1361152	0.94	+	0	transcript_id "jg12553.t2"; gene_id "jg12553";
dsanSTOCAGO1482_5	AUGUSTUS	exon	1361080	1361152	.	+	.	transcript_id "jg12553.t2"; gene_id "jg12553";
dsanSTOCAGO1482_5	AUGUSTUS	intron	1361153	1362915	.	+	.	transcript_id "jg12553.t1"; gene_id "jg12553";
dsanSTOCAGO1482_5	AUGUSTUS	intron	1361153	1362915	.	+	.	transcript_id "jg12553.t2"; gene_id "jg12553";
dsanSTOCAGO1482_5	AUGUSTUS	CDS	1362916	1363028	1	+	2	transcript_id "jg12553.t1"; gene_id "jg12553";
dsanSTOCAGO1482_5	AUGUSTUS	exon	1362916	1363028	.	+	.	transcript_id "jg12553.t1"; gene_id "jg12553";
dsanSTOCAGO1482_5	AUGUSTUS	CDS	1362916	1363028	1	+	2	transcript_id "jg12553.t2"; gene_id "jg12553";
dsanSTOCAGO1482_5	AUGUSTUS	exon	1362916	1363028	.	+	.	transcript_id "jg12553.t2"; gene_id "jg12553";
dsanSTOCAGO1482_5	AUGUSTUS	intron	1363029	1365465	.	+	.	transcript_id "jg12553.t1"; gene_id "jg12553";
dsanSTOCAGO1482_5	AUGUSTUS	intron	1363029	1365465	.	+	.	transcript_id "jg12553.t2"; gene_id "jg12553";
dsanSTOCAGO1482_5	AUGUSTUS	CDS	1365466	1365672	1	+	0	transcript_id "jg12553.t1"; gene_id "jg12553";
dsanSTOCAGO1482_5	AUGUSTUS	exon	1365466	1365672	.	+	.	transcript_id "jg12553.t1"; gene_id "jg12553";
dsanSTOCAGO1482_5	AUGUSTUS	CDS	1365466	1365672	1	+	0	transcript_id "jg12553.t2"; gene_id "jg12553";
dsanSTOCAGO1482_5	AUGUSTUS	exon	1365466	1365672	.	+	.	transcript_id "jg12553.t2"; gene_id "jg12553";
dsanSTOCAGO1482_5	AUGUSTUS	intron	1365673	1368042	.	+	.	transcript_id "jg12553.t1"; gene_id "jg12553";
dsanSTOCAGO1482_5	AUGUSTUS	intron	1365673	1368042	.	+	.	transcript_id "jg12553.t2"; gene_id "jg12553";
dsanSTOCAGO1482_5	AUGUSTUS	CDS	1368043	1368199	1	+	0	transcript_id "jg12553.t1"; gene_id "jg12553";
dsanSTOCAGO1482_5	AUGUSTUS	exon	1368043	1368199	.	+	.	transcript_id "jg12553.t1"; gene_id "jg12553";
dsanSTOCAGO1482_5	AUGUSTUS	CDS	1368043	1368199	1	+	0	transcript_id "jg12553.t2"; gene_id "jg12553";
dsanSTOCAGO1482_5	AUGUSTUS	exon	1368043	1368199	.	+	.	transcript_id "jg12553.t2"; gene_id "jg12553";
dsanSTOCAGO1482_5	AUGUSTUS	intron	1368200	1369515	.	+	.	transcript_id "jg12553.t1"; gene_id "jg12553";
dsanSTOCAGO1482_5	AUGUSTUS	intron	1368200	1369515	.	+	.	transcript_id "jg12553.t2"; gene_id "jg12553";
dsanSTOCAGO1482_5	AUGUSTUS	CDS	1369516	1369657	0.99	+	2	transcript_id "jg12553.t1"; gene_id "jg12553";
dsanSTOCAGO1482_5	AUGUSTUS	exon	1369516	1369657	.	+	.	transcript_id "jg12553.t1"; gene_id "jg12553";
dsanSTOCAGO1482_5	AUGUSTUS	CDS	1369516	1369579	0.84	+	2	transcript_id "jg12553.t2"; gene_id "jg12553";
dsanSTOCAGO1482_5	AUGUSTUS	exon	1369516	1369579	.	+	.	transcript_id "jg12553.t2"; gene_id "jg12553";
dsanSTOCAGO1482_5	AUGUSTUS	intron	1369580	1369638	.	+	.	transcript_id "jg12553.t2"; gene_id "jg12553";
dsanSTOCAGO1482_5	AUGUSTUS	CDS	1369639	1369657	0.97	+	1	transcript_id "jg12553.t2"; gene_id "jg12553";
dsanSTOCAGO1482_5	AUGUSTUS	exon	1369639	1369657	.	+	.	transcript_id "jg12553.t2"; gene_id "jg12553";
dsanSTOCAGO1482_5	AUGUSTUS	intron	1369658	1369969	.	+	.	transcript_id "jg12553.t1"; gene_id "jg12553";
dsanSTOCAGO1482_5	AUGUSTUS	intron	1369658	1372147	.	+	.	transcript_id "jg12553.t2"; gene_id "jg12553";
dsanSTOCAGO1482_5	AUGUSTUS	CDS	1369970	1370137	0.95	+	1	transcript_id "jg12553.t1"; gene_id "jg12553";
dsanSTOCAGO1482_5	AUGUSTUS	exon	1369970	1370137	.	+	.	transcript_id "jg12553.t1"; gene_id "jg12553";
dsanSTOCAGO1482_5	AUGUSTUS	intron	1370138	1372147	.	+	.	transcript_id "jg12553.t1"; gene_id "jg12553";
dsanSTOCAGO1482_5	AUGUSTUS	CDS	1372148	1372457	0.91	+	1	transcript_id "jg12553.t1"; gene_id "jg12553";
dsanSTOCAGO1482_5	AUGUSTUS	exon	1372148	1372457	.	+	.	transcript_id "jg12553.t1"; gene_id "jg12553";
dsanSTOCAGO1482_5	AUGUSTUS	CDS	1372148	1372168	0.97	+	0	transcript_id "jg12553.t2"; gene_id "jg12553";
dsanSTOCAGO1482_5	AUGUSTUS	exon	1372148	1372168	.	+	.	transcript_id "jg12553.t2"; gene_id "jg12553";
dsanSTOCAGO1482_5	AUGUSTUS	stop_codon	1372166	1372168	.	+	0	transcript_id "jg12553.t2"; gene_id "jg12553";
dsanSTOCAGO1482_5	AUGUSTUS	intron	1372458	1372519	.	+	.	transcript_id "jg12553.t1"; gene_id "jg12553";
dsanSTOCAGO1482_5	AUGUSTUS	CDS	1372520	1372900	0.73	+	0	transcript_id "jg12553.t1"; gene_id "jg12553";
dsanSTOCAGO1482_5	AUGUSTUS	exon	1372520	1372900	.	+	.	transcript_id "jg12553.t1"; gene_id "jg12553";
dsanSTOCAGO1482_5	AUGUSTUS	intron	1372901	1384096	.	+	.	transcript_id "jg12553.t1"; gene_id "jg12553";
dsanSTOCAGO1482_5	AUGUSTUS	CDS	1384097	1384233	1	+	0	transcript_id "jg12553.t1"; gene_id "jg12553";
dsanSTOCAGO1482_5	AUGUSTUS	exon	1384097	1384233	.	+	.	transcript_id "jg12553.t1"; gene_id "jg12553";
dsanSTOCAGO1482_5	AUGUSTUS	intron	1384234	1384290	.	+	.	transcript_id "jg12553.t1"; gene_id "jg12553";
dsanSTOCAGO1482_5	AUGUSTUS	CDS	1384291	1384495	0.97	+	1	transcript_id "jg12553.t1"; gene_id "jg12553";
dsanSTOCAGO1482_5	AUGUSTUS	exon	1384291	1384495	.	+	.	transcript_id "jg12553.t1"; gene_id "jg12553";
dsanSTOCAGO1482_5	AUGUSTUS	stop_codon	1384493	1384495	.	+	0	transcript_id "jg12553.t1"; gene_id "jg12553";
dsanSTOCAGO1482_50	AUGUSTUS	CDS	5840	5897	0.66	+	1	transcript_id "jg2422.t1"; gene_id "jg2422";
dsanSTOCAGO1482_50	AUGUSTUS	exon	5840	5897	.	+	.	transcript_id "jg2422.t1"; gene_id "jg2422";
dsanSTOCAGO1482_50	AUGUSTUS	intron	5898	5951	.	+	.	transcript_id "jg2422.t1"; gene_id "jg2422";
dsanSTOCAGO1482_50	AUGUSTUS	CDS	5952	5960	0.99	+	0	transcript_id "jg2422.t1"; gene_id "jg2422";
dsanSTOCAGO1482_50	AUGUSTUS	exon	5952	5960	.	+	.	transcript_id "jg2422.t1"; gene_id "jg2422";
dsanSTOCAGO1482_50	AUGUSTUS	stop_codon	5958	5960	.	+	0	transcript_id "jg2422.t1"; gene_id "jg2422";
dsanSTOCAGO1482_52	AUGUSTUS	stop_codon	11175	11177	.	-	0	transcript_id "jg12557.t1"; gene_id "jg12557";
dsanSTOCAGO1482_52	AUGUSTUS	CDS	11175	11549	1	-	0	transcript_id "jg12557.t1"; gene_id "jg12557";
dsanSTOCAGO1482_52	AUGUSTUS	exon	11175	11549	.	-	.	transcript_id "jg12557.t1"; gene_id "jg12557";
dsanSTOCAGO1482_52	AUGUSTUS	start_codon	11547	11549	.	-	0	transcript_id "jg12557.t1"; gene_id "jg12557";
dsanSTOCAGO1482_52	AUGUSTUS	start_codon	11936	11938	.	+	0	transcript_id "jg12558.t1"; gene_id "jg12558";
dsanSTOCAGO1482_52	AUGUSTUS	CDS	11936	12139	1	+	0	transcript_id "jg12558.t1"; gene_id "jg12558";
dsanSTOCAGO1482_52	AUGUSTUS	exon	11936	12139	.	+	.	transcript_id "jg12558.t1"; gene_id "jg12558";
dsanSTOCAGO1482_52	AUGUSTUS	stop_codon	12137	12139	.	+	0	transcript_id "jg12558.t1"; gene_id "jg12558";
dsanSTOCAGO1482_52	AUGUSTUS	stop_codon	12530	12532	.	-	0	transcript_id "jg12559.t1"; gene_id "jg12559";
dsanSTOCAGO1482_52	AUGUSTUS	CDS	12530	12811	0.95	-	0	transcript_id "jg12559.t1"; gene_id "jg12559";
dsanSTOCAGO1482_52	AUGUSTUS	exon	12530	12811	.	-	.	transcript_id "jg12559.t1"; gene_id "jg12559";
dsanSTOCAGO1482_52	AUGUSTUS	intron	12812	12908	.	-	.	transcript_id "jg12559.t1"; gene_id "jg12559";
dsanSTOCAGO1482_52	AUGUSTUS	CDS	12909	13304	1	-	0	transcript_id "jg12559.t1"; gene_id "jg12559";
dsanSTOCAGO1482_52	AUGUSTUS	exon	12909	13304	.	-	.	transcript_id "jg12559.t1"; gene_id "jg12559";
dsanSTOCAGO1482_52	AUGUSTUS	start_codon	13302	13304	.	-	0	transcript_id "jg12559.t1"; gene_id "jg12559";
dsanSTOCAGO1482_52	AUGUSTUS	stop_codon	14736	14738	.	-	0	transcript_id "jg12560.t1"; gene_id "jg12560";
dsanSTOCAGO1482_52	AUGUSTUS	CDS	14736	15146	1	-	0	transcript_id "jg12560.t1"; gene_id "jg12560";
dsanSTOCAGO1482_52	AUGUSTUS	exon	14736	15146	.	-	.	transcript_id "jg12560.t1"; gene_id "jg12560";
dsanSTOCAGO1482_52	AUGUSTUS	start_codon	15144	15146	.	-	0	transcript_id "jg12560.t1"; gene_id "jg12560";
dsanSTOCAGO1482_52	AUGUSTUS	start_codon	15436	15438	.	+	0	transcript_id "jg12561.t1"; gene_id "jg12561";
dsanSTOCAGO1482_52	AUGUSTUS	CDS	15436	15747	1	+	0	transcript_id "jg12561.t1"; gene_id "jg12561";
dsanSTOCAGO1482_52	AUGUSTUS	exon	15436	15747	.	+	.	transcript_id "jg12561.t1"; gene_id "jg12561";
dsanSTOCAGO1482_52	AUGUSTUS	stop_codon	15745	15747	.	+	0	transcript_id "jg12561.t1"; gene_id "jg12561";
dsanSTOCAGO1482_52	ALN_BLOCK	exon	16262	16473	.	-	.	transcript_id "jg12562.t1"; gene_id "jg12562";
dsanSTOCAGO1482_52	ALN_BLOCK	exon	16860	17231	.	+	.	transcript_id "jg12563.t1"; gene_id "jg12563";
dsanSTOCAGO1482_52	AUGUSTUS	stop_codon	17622	17624	.	-	0	transcript_id "jg12564.t1"; gene_id "jg12564";
dsanSTOCAGO1482_52	AUGUSTUS	CDS	17622	18398	1	-	0	transcript_id "jg12564.t1"; gene_id "jg12564";
dsanSTOCAGO1482_52	AUGUSTUS	exon	17622	18398	.	-	.	transcript_id "jg12564.t1"; gene_id "jg12564";
dsanSTOCAGO1482_52	AUGUSTUS	start_codon	18396	18398	.	-	0	transcript_id "jg12564.t1"; gene_id "jg12564";
dsanSTOCAGO1482_52	AUGUSTUS	stop_codon	19860	19862	.	-	0	transcript_id "jg12565.t1"; gene_id "jg12565";
dsanSTOCAGO1482_52	AUGUSTUS	CDS	19860	20270	1	-	0	transcript_id "jg12565.t1"; gene_id "jg12565";
dsanSTOCAGO1482_52	AUGUSTUS	exon	19860	20270	.	-	.	transcript_id "jg12565.t1"; gene_id "jg12565";
dsanSTOCAGO1482_52	AUGUSTUS	start_codon	20268	20270	.	-	0	transcript_id "jg12565.t1"; gene_id "jg12565";
dsanSTOCAGO1482_52	AUGUSTUS	start_codon	20559	20561	.	+	0	transcript_id "jg12566.t1"; gene_id "jg12566";
dsanSTOCAGO1482_52	AUGUSTUS	CDS	20559	20870	1	+	0	transcript_id "jg12566.t1"; gene_id "jg12566";
dsanSTOCAGO1482_52	AUGUSTUS	exon	20559	20870	.	+	.	transcript_id "jg12566.t1"; gene_id "jg12566";
dsanSTOCAGO1482_52	AUGUSTUS	stop_codon	20868	20870	.	+	0	transcript_id "jg12566.t1"; gene_id "jg12566";
dsanSTOCAGO1482_52	AUGUSTUS	stop_codon	21378	21380	.	-	0	transcript_id "jg12567.t1"; gene_id "jg12567";
dsanSTOCAGO1482_52	AUGUSTUS	CDS	21378	21590	1	-	0	transcript_id "jg12567.t1"; gene_id "jg12567";
dsanSTOCAGO1482_52	AUGUSTUS	exon	21378	21590	.	-	.	transcript_id "jg12567.t1"; gene_id "jg12567";
dsanSTOCAGO1482_52	AUGUSTUS	start_codon	21588	21590	.	-	0	transcript_id "jg12567.t1"; gene_id "jg12567";
dsanSTOCAGO1482_52	AUGUSTUS	start_codon	21977	21979	.	+	0	transcript_id "jg12568.t1"; gene_id "jg12568";
dsanSTOCAGO1482_52	AUGUSTUS	CDS	21977	22200	0.38	+	0	transcript_id "jg12568.t1"; gene_id "jg12568";
dsanSTOCAGO1482_52	AUGUSTUS	exon	21977	22200	.	+	.	transcript_id "jg12568.t1"; gene_id "jg12568";
dsanSTOCAGO1482_52	AUGUSTUS	intron	22201	22282	.	+	.	transcript_id "jg12568.t1"; gene_id "jg12568";
dsanSTOCAGO1482_52	AUGUSTUS	CDS	22283	22346	0.32	+	1	transcript_id "jg12568.t1"; gene_id "jg12568";
dsanSTOCAGO1482_52	AUGUSTUS	exon	22283	22346	.	+	.	transcript_id "jg12568.t1"; gene_id "jg12568";
dsanSTOCAGO1482_52	AUGUSTUS	stop_codon	22344	22346	.	+	0	transcript_id "jg12568.t1"; gene_id "jg12568";
dsanSTOCAGO1482_52	AUGUSTUS	stop_codon	27141	27143	.	-	0	transcript_id "jg12569.t1"; gene_id "jg12569";
dsanSTOCAGO1482_52	AUGUSTUS	CDS	27141	27551	1	-	0	transcript_id "jg12569.t1"; gene_id "jg12569";
dsanSTOCAGO1482_52	AUGUSTUS	exon	27141	27551	.	-	.	transcript_id "jg12569.t1"; gene_id "jg12569";
dsanSTOCAGO1482_52	AUGUSTUS	start_codon	27549	27551	.	-	0	transcript_id "jg12569.t1"; gene_id "jg12569";
dsanSTOCAGO1482_52	AUGUSTUS	start_codon	27840	27842	.	+	0	transcript_id "jg12570.t1"; gene_id "jg12570";
dsanSTOCAGO1482_52	AUGUSTUS	CDS	27840	28151	1	+	0	transcript_id "jg12570.t1"; gene_id "jg12570";
dsanSTOCAGO1482_52	AUGUSTUS	exon	27840	28151	.	+	.	transcript_id "jg12570.t1"; gene_id "jg12570";
dsanSTOCAGO1482_52	AUGUSTUS	stop_codon	28149	28151	.	+	0	transcript_id "jg12570.t1"; gene_id "jg12570";
dsanSTOCAGO1482_52	AUGUSTUS	stop_codon	28671	28673	.	-	0	transcript_id "jg12571.t1"; gene_id "jg12571";
dsanSTOCAGO1482_52	AUGUSTUS	CDS	28671	29045	1	-	0	transcript_id "jg12571.t1"; gene_id "jg12571";
dsanSTOCAGO1482_52	AUGUSTUS	exon	28671	29045	.	-	.	transcript_id "jg12571.t1"; gene_id "jg12571";
dsanSTOCAGO1482_52	AUGUSTUS	start_codon	29043	29045	.	-	0	transcript_id "jg12571.t1"; gene_id "jg12571";
dsanSTOCAGO1482_52	ALN_BLOCK	exon	29272	29643	.	+	.	transcript_id "jg12572.t1"; gene_id "jg12572";
dsanSTOCAGO1482_52	AUGUSTUS	stop_codon	30032	30034	.	-	0	transcript_id "jg12573.t1"; gene_id "jg12573";
dsanSTOCAGO1482_52	AUGUSTUS	CDS	30032	30553	0.75	-	0	transcript_id "jg12573.t1"; gene_id "jg12573";
dsanSTOCAGO1482_52	AUGUSTUS	exon	30032	30553	.	-	.	transcript_id "jg12573.t1"; gene_id "jg12573";
dsanSTOCAGO1482_52	AUGUSTUS	intron	30554	30663	.	-	.	transcript_id "jg12573.t1"; gene_id "jg12573";
dsanSTOCAGO1482_52	AUGUSTUS	CDS	30664	30720	0.81	-	0	transcript_id "jg12573.t1"; gene_id "jg12573";
dsanSTOCAGO1482_52	AUGUSTUS	exon	30664	30720	.	-	.	transcript_id "jg12573.t1"; gene_id "jg12573";
dsanSTOCAGO1482_52	AUGUSTUS	start_codon	30718	30720	.	-	0	transcript_id "jg12573.t1"; gene_id "jg12573";
dsanSTOCAGO1482_52	AUGUSTUS	stop_codon	32186	32188	.	-	0	transcript_id "jg12574.t1"; gene_id "jg12574";
dsanSTOCAGO1482_52	AUGUSTUS	CDS	32186	32596	1	-	0	transcript_id "jg12574.t1"; gene_id "jg12574";
dsanSTOCAGO1482_52	AUGUSTUS	exon	32186	32596	.	-	.	transcript_id "jg12574.t1"; gene_id "jg12574";
dsanSTOCAGO1482_52	AUGUSTUS	start_codon	32594	32596	.	-	0	transcript_id "jg12574.t1"; gene_id "jg12574";
dsanSTOCAGO1482_52	AUGUSTUS	start_codon	32885	32887	.	+	0	transcript_id "jg12575.t1"; gene_id "jg12575";
dsanSTOCAGO1482_52	AUGUSTUS	CDS	32885	33196	1	+	0	transcript_id "jg12575.t1"; gene_id "jg12575";
dsanSTOCAGO1482_52	AUGUSTUS	exon	32885	33196	.	+	.	transcript_id "jg12575.t1"; gene_id "jg12575";
dsanSTOCAGO1482_52	AUGUSTUS	stop_codon	33194	33196	.	+	0	transcript_id "jg12575.t1"; gene_id "jg12575";
dsanSTOCAGO1482_52	AUGUSTUS	stop_codon	33716	33718	.	-	0	transcript_id "jg12576.t1"; gene_id "jg12576";
dsanSTOCAGO1482_52	AUGUSTUS	CDS	33716	34090	1	-	0	transcript_id "jg12576.t1"; gene_id "jg12576";
dsanSTOCAGO1482_52	AUGUSTUS	exon	33716	34090	.	-	.	transcript_id "jg12576.t1"; gene_id "jg12576";
dsanSTOCAGO1482_52	AUGUSTUS	start_codon	34088	34090	.	-	0	transcript_id "jg12576.t1"; gene_id "jg12576";
dsanSTOCAGO1482_52	AUGUSTUS	start_codon	34317	34319	.	+	0	transcript_id "jg12577.t1"; gene_id "jg12577";
dsanSTOCAGO1482_52	AUGUSTUS	CDS	34317	34451	0.92	+	0	transcript_id "jg12577.t1"; gene_id "jg12577";
dsanSTOCAGO1482_52	AUGUSTUS	exon	34317	34451	.	+	.	transcript_id "jg12577.t1"; gene_id "jg12577";
dsanSTOCAGO1482_52	AUGUSTUS	intron	34452	34537	.	+	.	transcript_id "jg12577.t1"; gene_id "jg12577";
dsanSTOCAGO1482_52	AUGUSTUS	CDS	34538	34687	0.67	+	0	transcript_id "jg12577.t1"; gene_id "jg12577";
dsanSTOCAGO1482_52	AUGUSTUS	exon	34538	34687	.	+	.	transcript_id "jg12577.t1"; gene_id "jg12577";
dsanSTOCAGO1482_52	AUGUSTUS	stop_codon	34685	34687	.	+	0	transcript_id "jg12577.t1"; gene_id "jg12577";
dsanSTOCAGO1482_52	AUGUSTUS	stop_codon	35079	35081	.	-	0	transcript_id "jg12578.t1"; gene_id "jg12578";
dsanSTOCAGO1482_52	AUGUSTUS	CDS	35079	35855	1	-	0	transcript_id "jg12578.t1"; gene_id "jg12578";
dsanSTOCAGO1482_52	AUGUSTUS	exon	35079	35855	.	-	.	transcript_id "jg12578.t1"; gene_id "jg12578";
dsanSTOCAGO1482_52	AUGUSTUS	start_codon	35853	35855	.	-	0	transcript_id "jg12578.t1"; gene_id "jg12578";
dsanSTOCAGO1482_52	AUGUSTUS	stop_codon	37320	37322	.	-	0	transcript_id "jg12579.t1"; gene_id "jg12579";
dsanSTOCAGO1482_52	AUGUSTUS	CDS	37320	37730	1	-	0	transcript_id "jg12579.t1"; gene_id "jg12579";
dsanSTOCAGO1482_52	AUGUSTUS	exon	37320	37730	.	-	.	transcript_id "jg12579.t1"; gene_id "jg12579";
dsanSTOCAGO1482_52	AUGUSTUS	start_codon	37728	37730	.	-	0	transcript_id "jg12579.t1"; gene_id "jg12579";
dsanSTOCAGO1482_52	AUGUSTUS	start_codon	38019	38021	.	+	0	transcript_id "jg12580.t1"; gene_id "jg12580";
dsanSTOCAGO1482_52	AUGUSTUS	CDS	38019	38330	1	+	0	transcript_id "jg12580.t1"; gene_id "jg12580";
dsanSTOCAGO1482_52	AUGUSTUS	exon	38019	38330	.	+	.	transcript_id "jg12580.t1"; gene_id "jg12580";
dsanSTOCAGO1482_52	AUGUSTUS	stop_codon	38328	38330	.	+	0	transcript_id "jg12580.t1"; gene_id "jg12580";
dsanSTOCAGO1482_52	AUGUSTUS	stop_codon	38851	38853	.	-	0	transcript_id "jg12581.t1"; gene_id "jg12581";
dsanSTOCAGO1482_52	AUGUSTUS	CDS	38851	39225	1	-	0	transcript_id "jg12581.t1"; gene_id "jg12581";
dsanSTOCAGO1482_52	AUGUSTUS	exon	38851	39225	.	-	.	transcript_id "jg12581.t1"; gene_id "jg12581";
dsanSTOCAGO1482_52	AUGUSTUS	start_codon	39223	39225	.	-	0	transcript_id "jg12581.t1"; gene_id "jg12581";
dsanSTOCAGO1482_52	ALN_BLOCK	exon	39435	39806	.	+	.	transcript_id "jg12582.t1"; gene_id "jg12582";
dsanSTOCAGO1482_52	AUGUSTUS	stop_codon	40198	40200	.	-	0	transcript_id "jg12583.t1"; gene_id "jg12583";
dsanSTOCAGO1482_52	AUGUSTUS	CDS	40198	40974	1	-	0	transcript_id "jg12583.t1"; gene_id "jg12583";
dsanSTOCAGO1482_52	AUGUSTUS	exon	40198	40974	.	-	.	transcript_id "jg12583.t1"; gene_id "jg12583";
dsanSTOCAGO1482_52	AUGUSTUS	start_codon	40972	40974	.	-	0	transcript_id "jg12583.t1"; gene_id "jg12583";
dsanSTOCAGO1482_52	AUGUSTUS	stop_codon	42441	42443	.	-	0	transcript_id "jg12584.t1"; gene_id "jg12584";
dsanSTOCAGO1482_52	AUGUSTUS	CDS	42441	42851	1	-	0	transcript_id "jg12584.t1"; gene_id "jg12584";
dsanSTOCAGO1482_52	AUGUSTUS	exon	42441	42851	.	-	.	transcript_id "jg12584.t1"; gene_id "jg12584";
dsanSTOCAGO1482_52	AUGUSTUS	start_codon	42849	42851	.	-	0	transcript_id "jg12584.t1"; gene_id "jg12584";
dsanSTOCAGO1482_52	ALN_BLOCK	exon	43142	43453	.	+	.	transcript_id "jg12585.t1"; gene_id "jg12585";
dsanSTOCAGO1482_52	AUGUSTUS	stop_codon	43971	43973	.	-	0	transcript_id "jg12586.t1"; gene_id "jg12586";
dsanSTOCAGO1482_52	AUGUSTUS	CDS	43971	44345	1	-	0	transcript_id "jg12586.t1"; gene_id "jg12586";
dsanSTOCAGO1482_52	AUGUSTUS	exon	43971	44345	.	-	.	transcript_id "jg12586.t1"; gene_id "jg12586";
dsanSTOCAGO1482_52	AUGUSTUS	start_codon	44343	44345	.	-	0	transcript_id "jg12586.t1"; gene_id "jg12586";
dsanSTOCAGO1482_52	ALN_BLOCK	exon	44572	44943	.	+	.	transcript_id "jg12587.t1"; gene_id "jg12587";
dsanSTOCAGO1482_52	AUGUSTUS	stop_codon	45334	45336	.	-	0	transcript_id "jg12588.t1"; gene_id "jg12588";
dsanSTOCAGO1482_52	AUGUSTUS	CDS	45334	46110	1	-	0	transcript_id "jg12588.t1"; gene_id "jg12588";
dsanSTOCAGO1482_52	AUGUSTUS	exon	45334	46110	.	-	.	transcript_id "jg12588.t1"; gene_id "jg12588";
dsanSTOCAGO1482_52	AUGUSTUS	start_codon	46108	46110	.	-	0	transcript_id "jg12588.t1"; gene_id "jg12588";
dsanSTOCAGO1482_52	AUGUSTUS	stop_codon	47576	47578	.	-	0	transcript_id "jg12589.t1"; gene_id "jg12589";
dsanSTOCAGO1482_52	AUGUSTUS	CDS	47576	47986	1	-	0	transcript_id "jg12589.t1"; gene_id "jg12589";
dsanSTOCAGO1482_52	AUGUSTUS	exon	47576	47986	.	-	.	transcript_id "jg12589.t1"; gene_id "jg12589";
dsanSTOCAGO1482_52	AUGUSTUS	start_codon	47984	47986	.	-	0	transcript_id "jg12589.t1"; gene_id "jg12589";
dsanSTOCAGO1482_52	AUGUSTUS	stop_codon	49104	49106	.	-	0	transcript_id "jg12590.t1"; gene_id "jg12590";
dsanSTOCAGO1482_52	AUGUSTUS	CDS	49104	49478	1	-	0	transcript_id "jg12590.t1"; gene_id "jg12590";
dsanSTOCAGO1482_52	AUGUSTUS	exon	49104	49478	.	-	.	transcript_id "jg12590.t1"; gene_id "jg12590";
dsanSTOCAGO1482_52	AUGUSTUS	start_codon	49476	49478	.	-	0	transcript_id "jg12590.t1"; gene_id "jg12590";
dsanSTOCAGO1482_52	ALN_BLOCK	exon	49705	50076	.	+	.	transcript_id "jg12591.t1"; gene_id "jg12591";
dsanSTOCAGO1482_52	AUGUSTUS	stop_codon	50468	50470	.	-	0	transcript_id "jg12592.t1"; gene_id "jg12592";
dsanSTOCAGO1482_52	AUGUSTUS	CDS	50468	51244	1	-	0	transcript_id "jg12592.t1"; gene_id "jg12592";
dsanSTOCAGO1482_52	AUGUSTUS	exon	50468	51244	.	-	.	transcript_id "jg12592.t1"; gene_id "jg12592";
dsanSTOCAGO1482_52	AUGUSTUS	start_codon	51242	51244	.	-	0	transcript_id "jg12592.t1"; gene_id "jg12592";
dsanSTOCAGO1482_52	AUGUSTUS	stop_codon	52711	52713	.	-	0	transcript_id "jg12593.t1"; gene_id "jg12593";
dsanSTOCAGO1482_52	AUGUSTUS	CDS	52711	53121	1	-	0	transcript_id "jg12593.t1"; gene_id "jg12593";
dsanSTOCAGO1482_52	AUGUSTUS	exon	52711	53121	.	-	.	transcript_id "jg12593.t1"; gene_id "jg12593";
dsanSTOCAGO1482_52	AUGUSTUS	start_codon	53119	53121	.	-	0	transcript_id "jg12593.t1"; gene_id "jg12593";
dsanSTOCAGO1482_52	AUGUSTUS	stop_codon	54239	54241	.	-	0	transcript_id "jg12594.t1"; gene_id "jg12594";
dsanSTOCAGO1482_52	AUGUSTUS	CDS	54239	54613	1	-	0	transcript_id "jg12594.t1"; gene_id "jg12594";
dsanSTOCAGO1482_52	AUGUSTUS	exon	54239	54613	.	-	.	transcript_id "jg12594.t1"; gene_id "jg12594";
dsanSTOCAGO1482_52	AUGUSTUS	start_codon	54611	54613	.	-	0	transcript_id "jg12594.t1"; gene_id "jg12594";
dsanSTOCAGO1482_52	AUGUSTUS	start_codon	54840	54842	.	+	0	transcript_id "jg12595.t1"; gene_id "jg12595";
dsanSTOCAGO1482_52	AUGUSTUS	CDS	54840	55211	1	+	0	transcript_id "jg12595.t1"; gene_id "jg12595";
dsanSTOCAGO1482_52	AUGUSTUS	exon	54840	55211	.	+	.	transcript_id "jg12595.t1"; gene_id "jg12595";
dsanSTOCAGO1482_52	AUGUSTUS	stop_codon	55209	55211	.	+	0	transcript_id "jg12595.t1"; gene_id "jg12595";
dsanSTOCAGO1482_52	AUGUSTUS	stop_codon	55603	55605	.	-	0	transcript_id "jg12596.t1"; gene_id "jg12596";
dsanSTOCAGO1482_52	AUGUSTUS	CDS	55603	56379	1	-	0	transcript_id "jg12596.t1"; gene_id "jg12596";
dsanSTOCAGO1482_52	AUGUSTUS	exon	55603	56379	.	-	.	transcript_id "jg12596.t1"; gene_id "jg12596";
dsanSTOCAGO1482_52	AUGUSTUS	start_codon	56377	56379	.	-	0	transcript_id "jg12596.t1"; gene_id "jg12596";
dsanSTOCAGO1482_52	AUGUSTUS	stop_codon	57846	57848	.	-	0	transcript_id "jg12597.t1"; gene_id "jg12597";
dsanSTOCAGO1482_52	AUGUSTUS	CDS	57846	58256	1	-	0	transcript_id "jg12597.t1"; gene_id "jg12597";
dsanSTOCAGO1482_52	AUGUSTUS	exon	57846	58256	.	-	.	transcript_id "jg12597.t1"; gene_id "jg12597";
dsanSTOCAGO1482_52	AUGUSTUS	start_codon	58254	58256	.	-	0	transcript_id "jg12597.t1"; gene_id "jg12597";
dsanSTOCAGO1482_52	AUGUSTUS	start_codon	58547	58549	.	+	0	transcript_id "jg12598.t1"; gene_id "jg12598";
dsanSTOCAGO1482_52	AUGUSTUS	CDS	58547	58858	1	+	0	transcript_id "jg12598.t1"; gene_id "jg12598";
dsanSTOCAGO1482_52	AUGUSTUS	exon	58547	58858	.	+	.	transcript_id "jg12598.t1"; gene_id "jg12598";
dsanSTOCAGO1482_52	AUGUSTUS	stop_codon	58856	58858	.	+	0	transcript_id "jg12598.t1"; gene_id "jg12598";
dsanSTOCAGO1482_52	AUGUSTUS	stop_codon	59378	59380	.	-	0	transcript_id "jg12599.t1"; gene_id "jg12599";
dsanSTOCAGO1482_52	AUGUSTUS	CDS	59378	59752	1	-	0	transcript_id "jg12599.t1"; gene_id "jg12599";
dsanSTOCAGO1482_52	AUGUSTUS	exon	59378	59752	.	-	.	transcript_id "jg12599.t1"; gene_id "jg12599";
dsanSTOCAGO1482_52	AUGUSTUS	start_codon	59750	59752	.	-	0	transcript_id "jg12599.t1"; gene_id "jg12599";
dsanSTOCAGO1482_52	ALN_BLOCK	exon	59979	60350	.	+	.	transcript_id "jg12600.t1"; gene_id "jg12600";
dsanSTOCAGO1482_52	AUGUSTUS	stop_codon	60742	60744	.	-	0	transcript_id "jg12601.t1"; gene_id "jg12601";
dsanSTOCAGO1482_52	AUGUSTUS	CDS	60742	61518	1	-	0	transcript_id "jg12601.t1"; gene_id "jg12601";
dsanSTOCAGO1482_52	AUGUSTUS	exon	60742	61518	.	-	.	transcript_id "jg12601.t1"; gene_id "jg12601";
dsanSTOCAGO1482_52	AUGUSTUS	start_codon	61516	61518	.	-	0	transcript_id "jg12601.t1"; gene_id "jg12601";
dsanSTOCAGO1482_52	AUGUSTUS	stop_codon	62986	62988	.	-	0	transcript_id "jg12602.t1"; gene_id "jg12602";
dsanSTOCAGO1482_52	AUGUSTUS	CDS	62986	63396	1	-	0	transcript_id "jg12602.t1"; gene_id "jg12602";
dsanSTOCAGO1482_52	AUGUSTUS	exon	62986	63396	.	-	.	transcript_id "jg12602.t1"; gene_id "jg12602";
dsanSTOCAGO1482_52	AUGUSTUS	start_codon	63394	63396	.	-	0	transcript_id "jg12602.t1"; gene_id "jg12602";
dsanSTOCAGO1482_52	AUGUSTUS	start_codon	63687	63689	.	+	0	transcript_id "jg12603.t1"; gene_id "jg12603";
dsanSTOCAGO1482_52	AUGUSTUS	CDS	63687	63998	1	+	0	transcript_id "jg12603.t1"; gene_id "jg12603";
dsanSTOCAGO1482_52	AUGUSTUS	exon	63687	63998	.	+	.	transcript_id "jg12603.t1"; gene_id "jg12603";
dsanSTOCAGO1482_52	AUGUSTUS	stop_codon	63996	63998	.	+	0	transcript_id "jg12603.t1"; gene_id "jg12603";
dsanSTOCAGO1482_52	AUGUSTUS	stop_codon	64517	64519	.	-	0	transcript_id "jg12604.t1"; gene_id "jg12604";
dsanSTOCAGO1482_52	AUGUSTUS	CDS	64517	64891	1	-	0	transcript_id "jg12604.t1"; gene_id "jg12604";
dsanSTOCAGO1482_52	AUGUSTUS	exon	64517	64891	.	-	.	transcript_id "jg12604.t1"; gene_id "jg12604";
dsanSTOCAGO1482_52	AUGUSTUS	start_codon	64889	64891	.	-	0	transcript_id "jg12604.t1"; gene_id "jg12604";
dsanSTOCAGO1482_52	ALN_BLOCK	exon	65095	65466	.	+	.	transcript_id "jg12605.t1"; gene_id "jg12605";
dsanSTOCAGO1482_52	AUGUSTUS	stop_codon	65858	65860	.	-	0	transcript_id "jg12606.t1"; gene_id "jg12606";
dsanSTOCAGO1482_52	AUGUSTUS	CDS	65858	66139	1	-	0	transcript_id "jg12606.t1"; gene_id "jg12606";
dsanSTOCAGO1482_52	AUGUSTUS	exon	65858	66139	.	-	.	transcript_id "jg12606.t1"; gene_id "jg12606";
dsanSTOCAGO1482_52	AUGUSTUS	intron	66140	66201	.	-	.	transcript_id "jg12606.t1"; gene_id "jg12606";
dsanSTOCAGO1482_52	AUGUSTUS	CDS	66202	66633	1	-	0	transcript_id "jg12606.t1"; gene_id "jg12606";
dsanSTOCAGO1482_52	AUGUSTUS	exon	66202	66633	.	-	.	transcript_id "jg12606.t1"; gene_id "jg12606";
dsanSTOCAGO1482_52	AUGUSTUS	start_codon	66631	66633	.	-	0	transcript_id "jg12606.t1"; gene_id "jg12606";
dsanSTOCAGO1482_52	AUGUSTUS	stop_codon	68097	68099	.	-	0	transcript_id "jg12607.t1"; gene_id "jg12607";
dsanSTOCAGO1482_52	AUGUSTUS	CDS	68097	68507	1	-	0	transcript_id "jg12607.t1"; gene_id "jg12607";
dsanSTOCAGO1482_52	AUGUSTUS	exon	68097	68507	.	-	.	transcript_id "jg12607.t1"; gene_id "jg12607";
dsanSTOCAGO1482_52	AUGUSTUS	start_codon	68505	68507	.	-	0	transcript_id "jg12607.t1"; gene_id "jg12607";
dsanSTOCAGO1482_52	AUGUSTUS	stop_codon	69621	69623	.	-	0	transcript_id "jg12608.t1"; gene_id "jg12608";
dsanSTOCAGO1482_52	AUGUSTUS	CDS	69621	69995	1	-	0	transcript_id "jg12608.t1"; gene_id "jg12608";
dsanSTOCAGO1482_52	AUGUSTUS	exon	69621	69995	.	-	.	transcript_id "jg12608.t1"; gene_id "jg12608";
dsanSTOCAGO1482_52	AUGUSTUS	start_codon	69993	69995	.	-	0	transcript_id "jg12608.t1"; gene_id "jg12608";
dsanSTOCAGO1482_52	AUGUSTUS	start_codon	70222	70224	.	+	0	transcript_id "jg12609.t1"; gene_id "jg12609";
dsanSTOCAGO1482_52	AUGUSTUS	CDS	70222	70593	1	+	0	transcript_id "jg12609.t1"; gene_id "jg12609";
dsanSTOCAGO1482_52	AUGUSTUS	exon	70222	70593	.	+	.	transcript_id "jg12609.t1"; gene_id "jg12609";
dsanSTOCAGO1482_52	AUGUSTUS	stop_codon	70591	70593	.	+	0	transcript_id "jg12609.t1"; gene_id "jg12609";
dsanSTOCAGO1482_52	AUGUSTUS	stop_codon	70985	70987	.	-	0	transcript_id "jg12610.t1"; gene_id "jg12610";
dsanSTOCAGO1482_52	AUGUSTUS	CDS	70985	71761	1	-	0	transcript_id "jg12610.t1"; gene_id "jg12610";
dsanSTOCAGO1482_52	AUGUSTUS	exon	70985	71761	.	-	.	transcript_id "jg12610.t1"; gene_id "jg12610";
dsanSTOCAGO1482_52	AUGUSTUS	start_codon	71759	71761	.	-	0	transcript_id "jg12610.t1"; gene_id "jg12610";
dsanSTOCAGO1482_52	AUGUSTUS	stop_codon	73402	73404	.	-	0	transcript_id "jg12611.t1"; gene_id "jg12611";
dsanSTOCAGO1482_52	AUGUSTUS	CDS	73402	73812	1	-	0	transcript_id "jg12611.t1"; gene_id "jg12611";
dsanSTOCAGO1482_52	AUGUSTUS	exon	73402	73812	.	-	.	transcript_id "jg12611.t1"; gene_id "jg12611";
dsanSTOCAGO1482_52	AUGUSTUS	start_codon	73810	73812	.	-	0	transcript_id "jg12611.t1"; gene_id "jg12611";
dsanSTOCAGO1482_52	AUGUSTUS	start_codon	73902	73904	.	+	0	transcript_id "jg12612.t1"; gene_id "jg12612";
dsanSTOCAGO1482_52	AUGUSTUS	CDS	73902	74213	1	+	0	transcript_id "jg12612.t1"; gene_id "jg12612";
dsanSTOCAGO1482_52	AUGUSTUS	exon	73902	74213	.	+	.	transcript_id "jg12612.t1"; gene_id "jg12612";
dsanSTOCAGO1482_52	AUGUSTUS	stop_codon	74211	74213	.	+	0	transcript_id "jg12612.t1"; gene_id "jg12612";
dsanSTOCAGO1482_52	AUGUSTUS	stop_codon	74719	74721	.	-	0	transcript_id "jg12613.t1"; gene_id "jg12613";
dsanSTOCAGO1482_52	AUGUSTUS	CDS	74719	75093	1	-	0	transcript_id "jg12613.t1"; gene_id "jg12613";
dsanSTOCAGO1482_52	AUGUSTUS	exon	74719	75093	.	-	.	transcript_id "jg12613.t1"; gene_id "jg12613";
dsanSTOCAGO1482_52	AUGUSTUS	start_codon	75091	75093	.	-	0	transcript_id "jg12613.t1"; gene_id "jg12613";
dsanSTOCAGO1482_52	AUGUSTUS	start_codon	75320	75322	.	+	0	transcript_id "jg12614.t1"; gene_id "jg12614";
dsanSTOCAGO1482_52	AUGUSTUS	CDS	75320	75691	1	+	0	transcript_id "jg12614.t1"; gene_id "jg12614";
dsanSTOCAGO1482_52	AUGUSTUS	exon	75320	75691	.	+	.	transcript_id "jg12614.t1"; gene_id "jg12614";
dsanSTOCAGO1482_52	AUGUSTUS	stop_codon	75689	75691	.	+	0	transcript_id "jg12614.t1"; gene_id "jg12614";
dsanSTOCAGO1482_52	AUGUSTUS	stop_codon	76083	76085	.	-	0	transcript_id "jg12615.t1"; gene_id "jg12615";
dsanSTOCAGO1482_52	AUGUSTUS	CDS	76083	76859	1	-	0	transcript_id "jg12615.t1"; gene_id "jg12615";
dsanSTOCAGO1482_52	AUGUSTUS	exon	76083	76859	.	-	.	transcript_id "jg12615.t1"; gene_id "jg12615";
dsanSTOCAGO1482_52	AUGUSTUS	start_codon	76857	76859	.	-	0	transcript_id "jg12615.t1"; gene_id "jg12615";
dsanSTOCAGO1482_52	AUGUSTUS	stop_codon	78325	78327	.	-	0	transcript_id "jg12616.t1"; gene_id "jg12616";
dsanSTOCAGO1482_52	AUGUSTUS	CDS	78325	78735	1	-	0	transcript_id "jg12616.t1"; gene_id "jg12616";
dsanSTOCAGO1482_52	AUGUSTUS	exon	78325	78735	.	-	.	transcript_id "jg12616.t1"; gene_id "jg12616";
dsanSTOCAGO1482_52	AUGUSTUS	start_codon	78733	78735	.	-	0	transcript_id "jg12616.t1"; gene_id "jg12616";
dsanSTOCAGO1482_52	AUGUSTUS	start_codon	79026	79028	.	+	0	transcript_id "jg12617.t1"; gene_id "jg12617";
dsanSTOCAGO1482_52	AUGUSTUS	CDS	79026	79337	1	+	0	transcript_id "jg12617.t1"; gene_id "jg12617";
dsanSTOCAGO1482_52	AUGUSTUS	exon	79026	79337	.	+	.	transcript_id "jg12617.t1"; gene_id "jg12617";
dsanSTOCAGO1482_52	AUGUSTUS	stop_codon	79335	79337	.	+	0	transcript_id "jg12617.t1"; gene_id "jg12617";
dsanSTOCAGO1482_52	AUGUSTUS	stop_codon	79857	79859	.	-	0	transcript_id "jg12618.t1"; gene_id "jg12618";
dsanSTOCAGO1482_52	AUGUSTUS	CDS	79857	80231	1	-	0	transcript_id "jg12618.t1"; gene_id "jg12618";
dsanSTOCAGO1482_52	AUGUSTUS	exon	79857	80231	.	-	.	transcript_id "jg12618.t1"; gene_id "jg12618";
dsanSTOCAGO1482_52	AUGUSTUS	start_codon	80229	80231	.	-	0	transcript_id "jg12618.t1"; gene_id "jg12618";
dsanSTOCAGO1482_52	AUGUSTUS	start_codon	80435	80437	.	+	0	transcript_id "jg12619.t1"; gene_id "jg12619";
dsanSTOCAGO1482_52	AUGUSTUS	CDS	80435	80806	1	+	0	transcript_id "jg12619.t1"; gene_id "jg12619";
dsanSTOCAGO1482_52	AUGUSTUS	exon	80435	80806	.	+	.	transcript_id "jg12619.t1"; gene_id "jg12619";
dsanSTOCAGO1482_52	AUGUSTUS	stop_codon	80804	80806	.	+	0	transcript_id "jg12619.t1"; gene_id "jg12619";
dsanSTOCAGO1482_52	AUGUSTUS	stop_codon	81198	81200	.	-	0	transcript_id "jg12620.t1"; gene_id "jg12620";
dsanSTOCAGO1482_52	AUGUSTUS	CDS	81198	81941	1	-	0	transcript_id "jg12620.t1"; gene_id "jg12620";
dsanSTOCAGO1482_52	AUGUSTUS	exon	81198	81941	.	-	.	transcript_id "jg12620.t1"; gene_id "jg12620";
dsanSTOCAGO1482_52	AUGUSTUS	start_codon	81939	81941	.	-	0	transcript_id "jg12620.t1"; gene_id "jg12620";
dsanSTOCAGO1482_52	AUGUSTUS	stop_codon	83787	83789	.	-	0	transcript_id "jg12621.t1"; gene_id "jg12621";
dsanSTOCAGO1482_52	AUGUSTUS	CDS	83787	84197	1	-	0	transcript_id "jg12621.t1"; gene_id "jg12621";
dsanSTOCAGO1482_52	AUGUSTUS	exon	83787	84197	.	-	.	transcript_id "jg12621.t1"; gene_id "jg12621";
dsanSTOCAGO1482_52	AUGUSTUS	start_codon	84195	84197	.	-	0	transcript_id "jg12621.t1"; gene_id "jg12621";
dsanSTOCAGO1482_52	AUGUSTUS	start_codon	84481	84483	.	+	0	transcript_id "jg12622.t1"; gene_id "jg12622";
dsanSTOCAGO1482_52	AUGUSTUS	CDS	84481	84519	0.77	+	0	transcript_id "jg12622.t1"; gene_id "jg12622";
dsanSTOCAGO1482_52	AUGUSTUS	exon	84481	84519	.	+	.	transcript_id "jg12622.t1"; gene_id "jg12622";
dsanSTOCAGO1482_52	AUGUSTUS	intron	84520	84575	.	+	.	transcript_id "jg12622.t1"; gene_id "jg12622";
dsanSTOCAGO1482_52	AUGUSTUS	CDS	84576	84791	0.77	+	0	transcript_id "jg12622.t1"; gene_id "jg12622";
dsanSTOCAGO1482_52	AUGUSTUS	exon	84576	84791	.	+	.	transcript_id "jg12622.t1"; gene_id "jg12622";
dsanSTOCAGO1482_52	AUGUSTUS	stop_codon	84789	84791	.	+	0	transcript_id "jg12622.t1"; gene_id "jg12622";
dsanSTOCAGO1482_53	AUGUSTUS	start_codon	24551	24553	.	+	0	transcript_id "jg5402.t1"; gene_id "jg5402";
dsanSTOCAGO1482_53	AUGUSTUS	CDS	24551	24705	1	+	0	transcript_id "jg5402.t1"; gene_id "jg5402";
dsanSTOCAGO1482_53	AUGUSTUS	exon	24551	24705	.	+	.	transcript_id "jg5402.t1"; gene_id "jg5402";
dsanSTOCAGO1482_53	AUGUSTUS	intron	24706	24757	.	+	.	transcript_id "jg5402.t1"; gene_id "jg5402";
dsanSTOCAGO1482_53	AUGUSTUS	CDS	24758	25373	1	+	1	transcript_id "jg5402.t1"; gene_id "jg5402";
dsanSTOCAGO1482_53	AUGUSTUS	exon	24758	25373	.	+	.	transcript_id "jg5402.t1"; gene_id "jg5402";
dsanSTOCAGO1482_53	AUGUSTUS	intron	25374	25509	.	+	.	transcript_id "jg5402.t1"; gene_id "jg5402";
dsanSTOCAGO1482_53	AUGUSTUS	CDS	25510	26552	0.72	+	0	transcript_id "jg5402.t1"; gene_id "jg5402";
dsanSTOCAGO1482_53	AUGUSTUS	exon	25510	26552	.	+	.	transcript_id "jg5402.t1"; gene_id "jg5402";
dsanSTOCAGO1482_53	AUGUSTUS	intron	26553	26776	.	+	.	transcript_id "jg5402.t1"; gene_id "jg5402";
dsanSTOCAGO1482_53	AUGUSTUS	CDS	26777	26993	0.72	+	1	transcript_id "jg5402.t1"; gene_id "jg5402";
dsanSTOCAGO1482_53	AUGUSTUS	exon	26777	26993	.	+	.	transcript_id "jg5402.t1"; gene_id "jg5402";
dsanSTOCAGO1482_53	AUGUSTUS	stop_codon	26991	26993	.	+	0	transcript_id "jg5402.t1"; gene_id "jg5402";
dsanSTOCAGO1482_53	AUGUSTUS	start_codon	29164	29166	.	+	0	transcript_id "jg5403.t1"; gene_id "jg5403";
dsanSTOCAGO1482_53	AUGUSTUS	CDS	29164	29267	0.92	+	0	transcript_id "jg5403.t1"; gene_id "jg5403";
dsanSTOCAGO1482_53	AUGUSTUS	exon	29164	29267	.	+	.	transcript_id "jg5403.t1"; gene_id "jg5403";
dsanSTOCAGO1482_53	AUGUSTUS	intron	29268	29321	.	+	.	transcript_id "jg5403.t1"; gene_id "jg5403";
dsanSTOCAGO1482_53	AUGUSTUS	CDS	29322	29646	0.56	+	1	transcript_id "jg5403.t1"; gene_id "jg5403";
dsanSTOCAGO1482_53	AUGUSTUS	exon	29322	29646	.	+	.	transcript_id "jg5403.t1"; gene_id "jg5403";
dsanSTOCAGO1482_53	AUGUSTUS	intron	29647	29930	.	+	.	transcript_id "jg5403.t1"; gene_id "jg5403";
dsanSTOCAGO1482_53	AUGUSTUS	CDS	29931	31559	0.86	+	0	transcript_id "jg5403.t1"; gene_id "jg5403";
dsanSTOCAGO1482_53	AUGUSTUS	exon	29931	31559	.	+	.	transcript_id "jg5403.t1"; gene_id "jg5403";
dsanSTOCAGO1482_53	AUGUSTUS	stop_codon	31557	31559	.	+	0	transcript_id "jg5403.t1"; gene_id "jg5403";
dsanSTOCAGO1482_53	AUGUSTUS	stop_codon	79694	79696	.	-	0	transcript_id "jg5404.t1"; gene_id "jg5404";
dsanSTOCAGO1482_53	AUGUSTUS	CDS	79694	79914	0.84	-	2	transcript_id "jg5404.t1"; gene_id "jg5404";
dsanSTOCAGO1482_53	AUGUSTUS	exon	79694	79914	.	-	.	transcript_id "jg5404.t1"; gene_id "jg5404";
dsanSTOCAGO1482_53	AUGUSTUS	intron	79915	79969	.	-	.	transcript_id "jg5404.t1"; gene_id "jg5404";
dsanSTOCAGO1482_53	AUGUSTUS	CDS	79970	80027	0.83	-	0	transcript_id "jg5404.t1"; gene_id "jg5404";
dsanSTOCAGO1482_53	AUGUSTUS	exon	79970	80027	.	-	.	transcript_id "jg5404.t1"; gene_id "jg5404";
dsanSTOCAGO1482_53	AUGUSTUS	start_codon	80025	80027	.	-	0	transcript_id "jg5404.t1"; gene_id "jg5404";
dsanSTOCAGO1482_53	AUGUSTUS	stop_codon	96214	96216	.	-	0	transcript_id "jg5405.t1"; gene_id "jg5405";
dsanSTOCAGO1482_53	AUGUSTUS	CDS	96214	96434	0.82	-	2	transcript_id "jg5405.t1"; gene_id "jg5405";
dsanSTOCAGO1482_53	AUGUSTUS	exon	96214	96434	.	-	.	transcript_id "jg5405.t1"; gene_id "jg5405";
dsanSTOCAGO1482_53	AUGUSTUS	intron	96435	96489	.	-	.	transcript_id "jg5405.t1"; gene_id "jg5405";
dsanSTOCAGO1482_53	AUGUSTUS	CDS	96490	96547	0.82	-	0	transcript_id "jg5405.t1"; gene_id "jg5405";
dsanSTOCAGO1482_53	AUGUSTUS	exon	96490	96547	.	-	.	transcript_id "jg5405.t1"; gene_id "jg5405";
dsanSTOCAGO1482_53	AUGUSTUS	start_codon	96545	96547	.	-	0	transcript_id "jg5405.t1"; gene_id "jg5405";
dsanSTOCAGO1482_53	AUGUSTUS	start_codon	124912	124914	.	+	0	transcript_id "jg5406.t1"; gene_id "jg5406";
dsanSTOCAGO1482_53	AUGUSTUS	CDS	124912	124980	0.73	+	0	transcript_id "jg5406.t1"; gene_id "jg5406";
dsanSTOCAGO1482_53	AUGUSTUS	exon	124912	124980	.	+	.	transcript_id "jg5406.t1"; gene_id "jg5406";
dsanSTOCAGO1482_53	AUGUSTUS	intron	124981	125054	.	+	.	transcript_id "jg5406.t1"; gene_id "jg5406";
dsanSTOCAGO1482_53	AUGUSTUS	CDS	125055	125066	0.73	+	0	transcript_id "jg5406.t1"; gene_id "jg5406";
dsanSTOCAGO1482_53	AUGUSTUS	exon	125055	125066	.	+	.	transcript_id "jg5406.t1"; gene_id "jg5406";
dsanSTOCAGO1482_53	AUGUSTUS	intron	125067	125120	.	+	.	transcript_id "jg5406.t1"; gene_id "jg5406";
dsanSTOCAGO1482_53	AUGUSTUS	CDS	125121	125133	0.73	+	0	transcript_id "jg5406.t1"; gene_id "jg5406";
dsanSTOCAGO1482_53	AUGUSTUS	exon	125121	125133	.	+	.	transcript_id "jg5406.t1"; gene_id "jg5406";
dsanSTOCAGO1482_53	AUGUSTUS	intron	125134	125712	.	+	.	transcript_id "jg5406.t1"; gene_id "jg5406";
dsanSTOCAGO1482_53	AUGUSTUS	CDS	125713	125735	0.66	+	2	transcript_id "jg5406.t1"; gene_id "jg5406";
dsanSTOCAGO1482_53	AUGUSTUS	exon	125713	125735	.	+	.	transcript_id "jg5406.t1"; gene_id "jg5406";
dsanSTOCAGO1482_53	AUGUSTUS	intron	125736	125873	.	+	.	transcript_id "jg5406.t1"; gene_id "jg5406";
dsanSTOCAGO1482_53	AUGUSTUS	CDS	125874	126358	1	+	0	transcript_id "jg5406.t1"; gene_id "jg5406";
dsanSTOCAGO1482_53	AUGUSTUS	exon	125874	126358	.	+	.	transcript_id "jg5406.t1"; gene_id "jg5406";
dsanSTOCAGO1482_53	AUGUSTUS	intron	126359	126417	.	+	.	transcript_id "jg5406.t1"; gene_id "jg5406";
dsanSTOCAGO1482_53	AUGUSTUS	CDS	126418	126679	0.45	+	1	transcript_id "jg5406.t1"; gene_id "jg5406";
dsanSTOCAGO1482_53	AUGUSTUS	exon	126418	126679	.	+	.	transcript_id "jg5406.t1"; gene_id "jg5406";
dsanSTOCAGO1482_53	AUGUSTUS	stop_codon	126677	126679	.	+	0	transcript_id "jg5406.t1"; gene_id "jg5406";
dsanSTOCAGO1482_53	AUGUSTUS	start_codon	126811	126813	.	+	0	transcript_id "jg5407.t1"; gene_id "jg5407";
dsanSTOCAGO1482_53	AUGUSTUS	CDS	126811	127356	0.37	+	0	transcript_id "jg5407.t1"; gene_id "jg5407";
dsanSTOCAGO1482_53	AUGUSTUS	exon	126811	127356	.	+	.	transcript_id "jg5407.t1"; gene_id "jg5407";
dsanSTOCAGO1482_53	AUGUSTUS	stop_codon	127354	127356	.	+	0	transcript_id "jg5407.t1"; gene_id "jg5407";
dsanSTOCAGO1482_53	AUGUSTUS	start_codon	166656	166658	.	+	0	transcript_id "jg5408.t1"; gene_id "jg5408";
dsanSTOCAGO1482_53	AUGUSTUS	CDS	166656	166810	1	+	0	transcript_id "jg5408.t1"; gene_id "jg5408";
dsanSTOCAGO1482_53	AUGUSTUS	exon	166656	166810	.	+	.	transcript_id "jg5408.t1"; gene_id "jg5408";
dsanSTOCAGO1482_53	AUGUSTUS	intron	166811	166864	.	+	.	transcript_id "jg5408.t1"; gene_id "jg5408";
dsanSTOCAGO1482_53	AUGUSTUS	CDS	166865	167056	0.68	+	1	transcript_id "jg5408.t1"; gene_id "jg5408";
dsanSTOCAGO1482_53	AUGUSTUS	exon	166865	167056	.	+	.	transcript_id "jg5408.t1"; gene_id "jg5408";
dsanSTOCAGO1482_53	AUGUSTUS	intron	167057	167374	.	+	.	transcript_id "jg5408.t1"; gene_id "jg5408";
dsanSTOCAGO1482_53	AUGUSTUS	CDS	167375	168284	0.51	+	1	transcript_id "jg5408.t1"; gene_id "jg5408";
dsanSTOCAGO1482_53	AUGUSTUS	exon	167375	168284	.	+	.	transcript_id "jg5408.t1"; gene_id "jg5408";
dsanSTOCAGO1482_53	AUGUSTUS	stop_codon	168282	168284	.	+	0	transcript_id "jg5408.t1"; gene_id "jg5408";
dsanSTOCAGO1482_53	AUGUSTUS	start_codon	168416	168418	.	+	0	transcript_id "jg5409.t1"; gene_id "jg5409";
dsanSTOCAGO1482_53	AUGUSTUS	CDS	168416	168961	0.59	+	0	transcript_id "jg5409.t1"; gene_id "jg5409";
dsanSTOCAGO1482_53	AUGUSTUS	exon	168416	168961	.	+	.	transcript_id "jg5409.t1"; gene_id "jg5409";
dsanSTOCAGO1482_53	AUGUSTUS	stop_codon	168959	168961	.	+	0	transcript_id "jg5409.t1"; gene_id "jg5409";
dsanSTOCAGO1482_53	AUGUSTUS	start_codon	176906	176908	.	+	0	transcript_id "jg5410.t1"; gene_id "jg5410";
dsanSTOCAGO1482_53	AUGUSTUS	CDS	176906	176974	0.8	+	0	transcript_id "jg5410.t1"; gene_id "jg5410";
dsanSTOCAGO1482_53	AUGUSTUS	exon	176906	176974	.	+	.	transcript_id "jg5410.t1"; gene_id "jg5410";
dsanSTOCAGO1482_53	AUGUSTUS	intron	176975	177047	.	+	.	transcript_id "jg5410.t1"; gene_id "jg5410";
dsanSTOCAGO1482_53	AUGUSTUS	CDS	177048	177059	0.8	+	0	transcript_id "jg5410.t1"; gene_id "jg5410";
dsanSTOCAGO1482_53	AUGUSTUS	exon	177048	177059	.	+	.	transcript_id "jg5410.t1"; gene_id "jg5410";
dsanSTOCAGO1482_53	AUGUSTUS	intron	177060	177113	.	+	.	transcript_id "jg5410.t1"; gene_id "jg5410";
dsanSTOCAGO1482_53	AUGUSTUS	CDS	177114	177126	0.79	+	0	transcript_id "jg5410.t1"; gene_id "jg5410";
dsanSTOCAGO1482_53	AUGUSTUS	exon	177114	177126	.	+	.	transcript_id "jg5410.t1"; gene_id "jg5410";
dsanSTOCAGO1482_53	AUGUSTUS	intron	177127	177342	.	+	.	transcript_id "jg5410.t1"; gene_id "jg5410";
dsanSTOCAGO1482_53	AUGUSTUS	CDS	177343	178007	0.71	+	2	transcript_id "jg5410.t1"; gene_id "jg5410";
dsanSTOCAGO1482_53	AUGUSTUS	exon	177343	178007	.	+	.	transcript_id "jg5410.t1"; gene_id "jg5410";
dsanSTOCAGO1482_53	AUGUSTUS	stop_codon	178005	178007	.	+	0	transcript_id "jg5410.t1"; gene_id "jg5410";
dsanSTOCAGO1482_53	AUGUSTUS	start_codon	178144	178146	.	+	0	transcript_id "jg5411.t1"; gene_id "jg5411";
dsanSTOCAGO1482_53	AUGUSTUS	CDS	178144	178590	0.49	+	0	transcript_id "jg5411.t1"; gene_id "jg5411";
dsanSTOCAGO1482_53	AUGUSTUS	exon	178144	178590	.	+	.	transcript_id "jg5411.t1"; gene_id "jg5411";
dsanSTOCAGO1482_53	AUGUSTUS	stop_codon	178588	178590	.	+	0	transcript_id "jg5411.t1"; gene_id "jg5411";
dsanSTOCAGO1482_53	AUGUSTUS	start_codon	178803	178805	.	+	0	transcript_id "jg5412.t1"; gene_id "jg5412";
dsanSTOCAGO1482_53	AUGUSTUS	CDS	178803	179348	0.48	+	0	transcript_id "jg5412.t1"; gene_id "jg5412";
dsanSTOCAGO1482_53	AUGUSTUS	exon	178803	179348	.	+	.	transcript_id "jg5412.t1"; gene_id "jg5412";
dsanSTOCAGO1482_53	AUGUSTUS	stop_codon	179346	179348	.	+	0	transcript_id "jg5412.t1"; gene_id "jg5412";
dsanSTOCAGO1482_53	AUGUSTUS	start_codon	191003	191005	.	+	0	transcript_id "jg5413.t1"; gene_id "jg5413";
dsanSTOCAGO1482_53	AUGUSTUS	CDS	191003	191106	0.96	+	0	transcript_id "jg5413.t1"; gene_id "jg5413";
dsanSTOCAGO1482_53	AUGUSTUS	exon	191003	191106	.	+	.	transcript_id "jg5413.t1"; gene_id "jg5413";
dsanSTOCAGO1482_53	AUGUSTUS	intron	191107	191158	.	+	.	transcript_id "jg5413.t1"; gene_id "jg5413";
dsanSTOCAGO1482_53	AUGUSTUS	CDS	191159	191891	0.87	+	1	transcript_id "jg5413.t1"; gene_id "jg5413";
dsanSTOCAGO1482_53	AUGUSTUS	exon	191159	191891	.	+	.	transcript_id "jg5413.t1"; gene_id "jg5413";
dsanSTOCAGO1482_53	AUGUSTUS	intron	191892	197459	.	+	.	transcript_id "jg5413.t1"; gene_id "jg5413";
dsanSTOCAGO1482_53	AUGUSTUS	CDS	197460	198452	0.91	+	0	transcript_id "jg5413.t1"; gene_id "jg5413";
dsanSTOCAGO1482_53	AUGUSTUS	exon	197460	198452	.	+	.	transcript_id "jg5413.t1"; gene_id "jg5413";
dsanSTOCAGO1482_53	AUGUSTUS	intron	198453	198508	.	+	.	transcript_id "jg5413.t1"; gene_id "jg5413";
dsanSTOCAGO1482_53	AUGUSTUS	CDS	198509	198949	0.98	+	0	transcript_id "jg5413.t1"; gene_id "jg5413";
dsanSTOCAGO1482_53	AUGUSTUS	exon	198509	198949	.	+	.	transcript_id "jg5413.t1"; gene_id "jg5413";
dsanSTOCAGO1482_53	AUGUSTUS	stop_codon	198947	198949	.	+	0	transcript_id "jg5413.t1"; gene_id "jg5413";
dsanSTOCAGO1482_54	AUGUSTUS	stop_codon	188	190	.	-	0	transcript_id "jg15629.t1"; gene_id "jg15629";
dsanSTOCAGO1482_54	AUGUSTUS	CDS	188	394	0.64	-	0	transcript_id "jg15629.t1"; gene_id "jg15629";
dsanSTOCAGO1482_54	AUGUSTUS	exon	188	394	.	-	.	transcript_id "jg15629.t1"; gene_id "jg15629";
dsanSTOCAGO1482_54	AUGUSTUS	start_codon	392	394	.	-	0	transcript_id "jg15629.t1"; gene_id "jg15629";
dsanSTOCAGO1482_54	AUGUSTUS	start_codon	485	487	.	+	0	transcript_id "jg15630.t1"; gene_id "jg15630";
dsanSTOCAGO1482_54	AUGUSTUS	CDS	485	607	1	+	0	transcript_id "jg15630.t1"; gene_id "jg15630";
dsanSTOCAGO1482_54	AUGUSTUS	exon	485	607	.	+	.	transcript_id "jg15630.t1"; gene_id "jg15630";
dsanSTOCAGO1482_54	AUGUSTUS	intron	608	1008	.	+	.	transcript_id "jg15630.t1"; gene_id "jg15630";
dsanSTOCAGO1482_54	AUGUSTUS	CDS	1009	1019	0.98	+	0	transcript_id "jg15630.t1"; gene_id "jg15630";
dsanSTOCAGO1482_54	AUGUSTUS	exon	1009	1019	.	+	.	transcript_id "jg15630.t1"; gene_id "jg15630";
dsanSTOCAGO1482_54	AUGUSTUS	intron	1020	1126	.	+	.	transcript_id "jg15630.t1"; gene_id "jg15630";
dsanSTOCAGO1482_54	AUGUSTUS	CDS	1127	1171	1	+	1	transcript_id "jg15630.t1"; gene_id "jg15630";
dsanSTOCAGO1482_54	AUGUSTUS	exon	1127	1171	.	+	.	transcript_id "jg15630.t1"; gene_id "jg15630";
dsanSTOCAGO1482_54	AUGUSTUS	intron	1172	1369	.	+	.	transcript_id "jg15630.t1"; gene_id "jg15630";
dsanSTOCAGO1482_54	AUGUSTUS	CDS	1370	1520	1	+	1	transcript_id "jg15630.t1"; gene_id "jg15630";
dsanSTOCAGO1482_54	AUGUSTUS	exon	1370	1520	.	+	.	transcript_id "jg15630.t1"; gene_id "jg15630";
dsanSTOCAGO1482_54	AUGUSTUS	intron	1521	1657	.	+	.	transcript_id "jg15630.t1"; gene_id "jg15630";
dsanSTOCAGO1482_54	AUGUSTUS	CDS	1658	1677	1	+	0	transcript_id "jg15630.t1"; gene_id "jg15630";
dsanSTOCAGO1482_54	AUGUSTUS	exon	1658	1677	.	+	.	transcript_id "jg15630.t1"; gene_id "jg15630";
dsanSTOCAGO1482_54	AUGUSTUS	intron	1678	1732	.	+	.	transcript_id "jg15630.t1"; gene_id "jg15630";
dsanSTOCAGO1482_54	AUGUSTUS	CDS	1733	1995	1	+	1	transcript_id "jg15630.t1"; gene_id "jg15630";
dsanSTOCAGO1482_54	AUGUSTUS	exon	1733	1995	.	+	.	transcript_id "jg15630.t1"; gene_id "jg15630";
dsanSTOCAGO1482_54	AUGUSTUS	intron	1996	2054	.	+	.	transcript_id "jg15630.t1"; gene_id "jg15630";
dsanSTOCAGO1482_54	AUGUSTUS	CDS	2055	2202	1	+	2	transcript_id "jg15630.t1"; gene_id "jg15630";
dsanSTOCAGO1482_54	AUGUSTUS	exon	2055	2202	.	+	.	transcript_id "jg15630.t1"; gene_id "jg15630";
dsanSTOCAGO1482_54	AUGUSTUS	intron	2203	2348	.	+	.	transcript_id "jg15630.t1"; gene_id "jg15630";
dsanSTOCAGO1482_54	AUGUSTUS	CDS	2349	2387	1	+	1	transcript_id "jg15630.t1"; gene_id "jg15630";
dsanSTOCAGO1482_54	AUGUSTUS	exon	2349	2387	.	+	.	transcript_id "jg15630.t1"; gene_id "jg15630";
dsanSTOCAGO1482_54	AUGUSTUS	intron	2388	2473	.	+	.	transcript_id "jg15630.t1"; gene_id "jg15630";
dsanSTOCAGO1482_54	AUGUSTUS	CDS	2474	2718	0.99	+	1	transcript_id "jg15630.t1"; gene_id "jg15630";
dsanSTOCAGO1482_54	AUGUSTUS	exon	2474	2718	.	+	.	transcript_id "jg15630.t1"; gene_id "jg15630";
dsanSTOCAGO1482_54	AUGUSTUS	intron	2719	2822	.	+	.	transcript_id "jg15630.t1"; gene_id "jg15630";
dsanSTOCAGO1482_54	AUGUSTUS	CDS	2823	2977	0.69	+	2	transcript_id "jg15630.t1"; gene_id "jg15630";
dsanSTOCAGO1482_54	AUGUSTUS	exon	2823	2977	.	+	.	transcript_id "jg15630.t1"; gene_id "jg15630";
dsanSTOCAGO1482_54	AUGUSTUS	stop_codon	2975	2977	.	+	0	transcript_id "jg15630.t1"; gene_id "jg15630";
dsanSTOCAGO1482_54	AUGUSTUS	start_codon	2993	2995	.	+	0	transcript_id "jg15631.t1"; gene_id "jg15631";
dsanSTOCAGO1482_54	AUGUSTUS	CDS	2993	3268	0.58	+	0	transcript_id "jg15631.t1"; gene_id "jg15631";
dsanSTOCAGO1482_54	AUGUSTUS	exon	2993	3268	.	+	.	transcript_id "jg15631.t1"; gene_id "jg15631";
dsanSTOCAGO1482_54	AUGUSTUS	intron	3269	3330	.	+	.	transcript_id "jg15631.t1"; gene_id "jg15631";
dsanSTOCAGO1482_54	AUGUSTUS	CDS	3331	3435	0.55	+	0	transcript_id "jg15631.t1"; gene_id "jg15631";
dsanSTOCAGO1482_54	AUGUSTUS	exon	3331	3435	.	+	.	transcript_id "jg15631.t1"; gene_id "jg15631";
dsanSTOCAGO1482_54	AUGUSTUS	stop_codon	3433	3435	.	+	0	transcript_id "jg15631.t1"; gene_id "jg15631";
dsanSTOCAGO1482_55	ALN_BLOCK	exon	660	1031	.	-	.	transcript_id "jg2376.t1"; gene_id "jg2376";
dsanSTOCAGO1482_55	AUGUSTUS	start_codon	1258	1260	.	+	0	transcript_id "jg2377.t1"; gene_id "jg2377";
dsanSTOCAGO1482_55	AUGUSTUS	CDS	1258	1632	1	+	0	transcript_id "jg2377.t1"; gene_id "jg2377";
dsanSTOCAGO1482_55	AUGUSTUS	exon	1258	1632	.	+	.	transcript_id "jg2377.t1"; gene_id "jg2377";
dsanSTOCAGO1482_55	AUGUSTUS	stop_codon	1630	1632	.	+	0	transcript_id "jg2377.t1"; gene_id "jg2377";
dsanSTOCAGO1482_55	AUGUSTUS	stop_codon	2153	2155	.	-	0	transcript_id "jg2378.t1"; gene_id "jg2378";
dsanSTOCAGO1482_55	AUGUSTUS	CDS	2153	2464	1	-	0	transcript_id "jg2378.t1"; gene_id "jg2378";
dsanSTOCAGO1482_55	AUGUSTUS	exon	2153	2464	.	-	.	transcript_id "jg2378.t1"; gene_id "jg2378";
dsanSTOCAGO1482_55	AUGUSTUS	start_codon	2462	2464	.	-	0	transcript_id "jg2378.t1"; gene_id "jg2378";
dsanSTOCAGO1482_55	ALN_BLOCK	exon	2755	3165	.	+	.	transcript_id "jg2379.t1"; gene_id "jg2379";
dsanSTOCAGO1482_55	ALN_BLOCK	exon	12456	12827	.	-	.	transcript_id "jg2380.t1"; gene_id "jg2380";
dsanSTOCAGO1482_55	AUGUSTUS	start_codon	13031	13033	.	+	0	transcript_id "jg2381.t1"; gene_id "jg2381";
dsanSTOCAGO1482_55	AUGUSTUS	CDS	13031	13405	1	+	0	transcript_id "jg2381.t1"; gene_id "jg2381";
dsanSTOCAGO1482_55	AUGUSTUS	exon	13031	13405	.	+	.	transcript_id "jg2381.t1"; gene_id "jg2381";
dsanSTOCAGO1482_55	AUGUSTUS	stop_codon	13403	13405	.	+	0	transcript_id "jg2381.t1"; gene_id "jg2381";
dsanSTOCAGO1482_55	AUGUSTUS	stop_codon	13926	13928	.	-	0	transcript_id "jg2382.t1"; gene_id "jg2382";
dsanSTOCAGO1482_55	AUGUSTUS	CDS	13926	14237	1	-	0	transcript_id "jg2382.t1"; gene_id "jg2382";
dsanSTOCAGO1482_55	AUGUSTUS	exon	13926	14237	.	-	.	transcript_id "jg2382.t1"; gene_id "jg2382";
dsanSTOCAGO1482_55	AUGUSTUS	start_codon	14235	14237	.	-	0	transcript_id "jg2382.t1"; gene_id "jg2382";
dsanSTOCAGO1482_55	AUGUSTUS	start_codon	14526	14528	.	+	0	transcript_id "jg2383.t1"; gene_id "jg2383";
dsanSTOCAGO1482_55	AUGUSTUS	CDS	14526	14936	1	+	0	transcript_id "jg2383.t1"; gene_id "jg2383";
dsanSTOCAGO1482_55	AUGUSTUS	exon	14526	14936	.	+	.	transcript_id "jg2383.t1"; gene_id "jg2383";
dsanSTOCAGO1482_55	AUGUSTUS	stop_codon	14934	14936	.	+	0	transcript_id "jg2383.t1"; gene_id "jg2383";
dsanSTOCAGO1482_55	ALN_BLOCK	exon	16432	17208	.	+	.	transcript_id "jg2384.t1"; gene_id "jg2384";
dsanSTOCAGO1482_55	AUGUSTUS	start_codon	21354	21356	.	+	0	transcript_id "jg2385.t1"; gene_id "jg2385";
dsanSTOCAGO1482_55	AUGUSTUS	CDS	21354	21914	0.69	+	0	transcript_id "jg2385.t1"; gene_id "jg2385";
dsanSTOCAGO1482_55	AUGUSTUS	exon	21354	21914	.	+	.	transcript_id "jg2385.t1"; gene_id "jg2385";
dsanSTOCAGO1482_55	AUGUSTUS	stop_codon	21912	21914	.	+	0	transcript_id "jg2385.t1"; gene_id "jg2385";
dsanSTOCAGO1482_55	ALN_BLOCK	exon	68817	69314	.	+	.	transcript_id "jg2386.t1"; gene_id "jg2386";
dsanSTOCAGO1482_55	ALN_BLOCK	exon	70202	71447	.	-	.	transcript_id "jg2387.t1"; gene_id "jg2387";
dsanSTOCAGO1482_55	ALN_BLOCK	exon	72954	73308	.	-	.	transcript_id "jg2387.t1"; gene_id "jg2387";
dsanSTOCAGO1482_55	ALN_BLOCK	exon	73490	73499	.	-	.	transcript_id "jg2387.t1"; gene_id "jg2387";
dsanSTOCAGO1482_55	ALN_BLOCK	exon	74212	74479	.	-	.	transcript_id "jg2387.t1"; gene_id "jg2387";
dsanSTOCAGO1482_55	ALN_BLOCK	exon	78605	78627	.	-	.	transcript_id "jg2387.t1"; gene_id "jg2387";
dsanSTOCAGO1482_55	ALN_BLOCK	exon	78845	78888	.	-	.	transcript_id "jg2387.t1"; gene_id "jg2387";
dsanSTOCAGO1482_55	ALN_BLOCK	exon	79120	79168	.	-	.	transcript_id "jg2387.t1"; gene_id "jg2387";
dsanSTOCAGO1482_55	ALN_BLOCK	exon	80889	81985	.	-	.	transcript_id "jg2387.t1"; gene_id "jg2387";
dsanSTOCAGO1482_55	ALN_BLOCK	exon	88335	88513	.	-	.	transcript_id "jg2387.t1"; gene_id "jg2387";
dsanSTOCAGO1482_55	ALN_BLOCK	exon	89654	89699	.	-	.	transcript_id "jg2387.t1"; gene_id "jg2387";
dsanSTOCAGO1482_55	ALN_BLOCK	exon	91065	91077	.	-	.	transcript_id "jg2387.t1"; gene_id "jg2387";
dsanSTOCAGO1482_55	ALN_BLOCK	exon	92100	92105	.	-	.	transcript_id "jg2387.t1"; gene_id "jg2387";
dsanSTOCAGO1482_55	ALN_BLOCK	exon	92422	92435	.	-	.	transcript_id "jg2387.t1"; gene_id "jg2387";
dsanSTOCAGO1482_55	ALN_BLOCK	exon	92927	92949	.	-	.	transcript_id "jg2387.t1"; gene_id "jg2387";
dsanSTOCAGO1482_55	ALN_BLOCK	exon	93615	93625	.	-	.	transcript_id "jg2387.t1"; gene_id "jg2387";
dsanSTOCAGO1482_55	ALN_BLOCK	exon	94135	94160	.	-	.	transcript_id "jg2387.t1"; gene_id "jg2387";
dsanSTOCAGO1482_55	ALN_BLOCK	exon	94848	94898	.	-	.	transcript_id "jg2387.t1"; gene_id "jg2387";
dsanSTOCAGO1482_55	ALN_BLOCK	exon	95182	95190	.	-	.	transcript_id "jg2387.t1"; gene_id "jg2387";
dsanSTOCAGO1482_55	ALN_BLOCK	exon	95372	95392	.	-	.	transcript_id "jg2387.t1"; gene_id "jg2387";
dsanSTOCAGO1482_55	ALN_BLOCK	exon	96450	96465	.	-	.	transcript_id "jg2387.t1"; gene_id "jg2387";
dsanSTOCAGO1482_55	ALN_BLOCK	exon	96715	96724	.	-	.	transcript_id "jg2387.t1"; gene_id "jg2387";
dsanSTOCAGO1482_55	ALN_BLOCK	exon	98409	98794	.	-	.	transcript_id "jg2387.t1"; gene_id "jg2387";
dsanSTOCAGO1482_55	AUGUSTUS	start_codon	146064	146066	.	+	0	transcript_id "jg2388.t1"; gene_id "jg2388";
dsanSTOCAGO1482_55	AUGUSTUS	CDS	146064	146270	0.93	+	0	transcript_id "jg2388.t1"; gene_id "jg2388";
dsanSTOCAGO1482_55	AUGUSTUS	exon	146064	146270	.	+	.	transcript_id "jg2388.t1"; gene_id "jg2388";
dsanSTOCAGO1482_55	AUGUSTUS	stop_codon	146268	146270	.	+	0	transcript_id "jg2388.t1"; gene_id "jg2388";
dsanSTOCAGO1482_55	AUGUSTUS	start_codon	146304	146306	.	+	0	transcript_id "jg2389.t1"; gene_id "jg2389";
dsanSTOCAGO1482_55	AUGUSTUS	CDS	146304	146810	0.93	+	0	transcript_id "jg2389.t1"; gene_id "jg2389";
dsanSTOCAGO1482_55	AUGUSTUS	exon	146304	146810	.	+	.	transcript_id "jg2389.t1"; gene_id "jg2389";
dsanSTOCAGO1482_55	AUGUSTUS	intron	146811	146893	.	+	.	transcript_id "jg2389.t1"; gene_id "jg2389";
dsanSTOCAGO1482_55	AUGUSTUS	CDS	146894	148684	0.94	+	0	transcript_id "jg2389.t1"; gene_id "jg2389";
dsanSTOCAGO1482_55	AUGUSTUS	exon	146894	148684	.	+	.	transcript_id "jg2389.t1"; gene_id "jg2389";
dsanSTOCAGO1482_55	AUGUSTUS	stop_codon	148682	148684	.	+	0	transcript_id "jg2389.t1"; gene_id "jg2389";
dsanSTOCAGO1482_55	AUGUSTUS	start_codon	149214	149216	.	+	0	transcript_id "jg2391.t1"; gene_id "jg2391";
dsanSTOCAGO1482_55	AUGUSTUS	CDS	149214	149534	0.94	+	0	transcript_id "jg2391.t1"; gene_id "jg2391";
dsanSTOCAGO1482_55	AUGUSTUS	exon	149214	149534	.	+	.	transcript_id "jg2391.t1"; gene_id "jg2391";
dsanSTOCAGO1482_55	AUGUSTUS	stop_codon	149532	149534	.	+	0	transcript_id "jg2391.t1"; gene_id "jg2391";
dsanSTOCAGO1482_55	ALN_BLOCK	exon	175059	175640	.	-	.	transcript_id "jg2392.t1"; gene_id "jg2392";
dsanSTOCAGO1482_55	ALN_BLOCK	exon	175873	178237	.	-	.	transcript_id "jg2392.t1"; gene_id "jg2392";
dsanSTOCAGO1482_55	ALN_BLOCK	exon	186491	188616	.	-	.	transcript_id "jg2393.t1"; gene_id "jg2393";
dsanSTOCAGO1482_55	ALN_BLOCK	exon	193847	194352	.	+	.	transcript_id "jg2394.t1"; gene_id "jg2394";
dsanSTOCAGO1482_55	ALN_BLOCK	exon	194949	195365	.	+	.	transcript_id "jg2394.t1"; gene_id "jg2394";
dsanSTOCAGO1482_55	ALN_BLOCK	exon	195764	198537	.	+	.	transcript_id "jg2394.t1"; gene_id "jg2394";
dsanSTOCAGO1482_55	ALN_BLOCK	exon	199266	199599	.	+	.	transcript_id "jg2394.t1"; gene_id "jg2394";
dsanSTOCAGO1482_55	ALN_BLOCK	exon	199841	200026	.	+	.	transcript_id "jg2394.t1"; gene_id "jg2394";
dsanSTOCAGO1482_55	ALN_BLOCK	exon	201420	202455	.	+	.	transcript_id "jg2394.t1"; gene_id "jg2394";
dsanSTOCAGO1482_55	ALN_BLOCK	exon	202955	203995	.	+	.	transcript_id "jg2394.t1"; gene_id "jg2394";
dsanSTOCAGO1482_55	ALN_BLOCK	exon	206907	206915	.	+	.	transcript_id "jg2394.t1"; gene_id "jg2394";
dsanSTOCAGO1482_55	ALN_BLOCK	exon	207260	207461	.	+	.	transcript_id "jg2394.t1"; gene_id "jg2394";
dsanSTOCAGO1482_55	ALN_BLOCK	exon	207824	207935	.	+	.	transcript_id "jg2394.t1"; gene_id "jg2394";
dsanSTOCAGO1482_55	ALN_BLOCK	exon	208088	208729	.	+	.	transcript_id "jg2394.t1"; gene_id "jg2394";
dsanSTOCAGO1482_55	ALN_BLOCK	exon	209115	209737	.	+	.	transcript_id "jg2394.t1"; gene_id "jg2394";
dsanSTOCAGO1482_55	ALN_BLOCK	exon	220814	223452	.	+	.	transcript_id "jg2395.t1"; gene_id "jg2395";
dsanSTOCAGO1482_55	ALN_BLOCK	exon	224619	224624	.	+	.	transcript_id "jg2395.t1"; gene_id "jg2395";
dsanSTOCAGO1482_55	ALN_BLOCK	exon	224775	225576	.	+	.	transcript_id "jg2395.t1"; gene_id "jg2395";
dsanSTOCAGO1482_55	ALN_BLOCK	exon	236960	238914	.	-	.	transcript_id "jg2397.t1"; gene_id "jg2397";
dsanSTOCAGO1482_55	ALN_BLOCK	exon	239205	239213	.	-	.	transcript_id "jg2397.t1"; gene_id "jg2397";
dsanSTOCAGO1482_55	ALN_BLOCK	exon	239669	240741	.	-	.	transcript_id "jg2397.t1"; gene_id "jg2397";
dsanSTOCAGO1482_55	ALN_BLOCK	exon	241554	242536	.	-	.	transcript_id "jg2397.t1"; gene_id "jg2397";
dsanSTOCAGO1482_55	ALN_BLOCK	exon	244725	248483	.	-	.	transcript_id "jg2398.t1"; gene_id "jg2398";
dsanSTOCAGO1482_55	ALN_BLOCK	exon	276474	276833	.	+	.	transcript_id "jg2399.t1"; gene_id "jg2399";
dsanSTOCAGO1482_55	ALN_BLOCK	exon	277037	277270	.	+	.	transcript_id "jg2399.t1"; gene_id "jg2399";
dsanSTOCAGO1482_55	ALN_BLOCK	exon	277700	277817	.	+	.	transcript_id "jg2399.t1"; gene_id "jg2399";
dsanSTOCAGO1482_55	ALN_BLOCK	exon	277982	278771	.	+	.	transcript_id "jg2399.t1"; gene_id "jg2399";
dsanSTOCAGO1482_55	ALN_BLOCK	exon	279359	282474	.	+	.	transcript_id "jg2399.t1"; gene_id "jg2399";
dsanSTOCAGO1482_55	ALN_BLOCK	exon	282698	283293	.	+	.	transcript_id "jg2399.t1"; gene_id "jg2399";
dsanSTOCAGO1482_55	ALN_BLOCK	exon	283487	283521	.	+	.	transcript_id "jg2399.t1"; gene_id "jg2399";
dsanSTOCAGO1482_55	ALN_BLOCK	exon	283719	286932	.	+	.	transcript_id "jg2399.t1"; gene_id "jg2399";
dsanSTOCAGO1482_55	ALN_BLOCK	exon	287088	289237	.	+	.	transcript_id "jg2399.t1"; gene_id "jg2399";
dsanSTOCAGO1482_55	ALN_BLOCK	exon	289389	289466	.	+	.	transcript_id "jg2399.t1"; gene_id "jg2399";
dsanSTOCAGO1482_55	ALN_BLOCK	exon	290131	290141	.	+	.	transcript_id "jg2399.t1"; gene_id "jg2399";
dsanSTOCAGO1482_55	ALN_BLOCK	exon	290346	291091	.	+	.	transcript_id "jg2399.t1"; gene_id "jg2399";
dsanSTOCAGO1482_55	ALN_BLOCK	exon	291312	292915	.	+	.	transcript_id "jg2399.t1"; gene_id "jg2399";
dsanSTOCAGO1482_55	ALN_BLOCK	exon	293143	294247	.	+	.	transcript_id "jg2399.t1"; gene_id "jg2399";
dsanSTOCAGO1482_55	ALN_BLOCK	exon	294573	294598	.	+	.	transcript_id "jg2399.t1"; gene_id "jg2399";
dsanSTOCAGO1482_55	ALN_BLOCK	exon	294921	295937	.	+	.	transcript_id "jg2399.t1"; gene_id "jg2399";
dsanSTOCAGO1482_55	ALN_BLOCK	exon	296221	296637	.	+	.	transcript_id "jg2399.t1"; gene_id "jg2399";
dsanSTOCAGO1482_55	ALN_BLOCK	exon	303625	305493	.	-	.	transcript_id "jg2400.t1"; gene_id "jg2400";
dsanSTOCAGO1482_55	ALN_BLOCK	exon	305862	305997	.	-	.	transcript_id "jg2400.t1"; gene_id "jg2400";
dsanSTOCAGO1482_55	ALN_BLOCK	exon	306754	306971	.	-	.	transcript_id "jg2400.t1"; gene_id "jg2400";
dsanSTOCAGO1482_55	ALN_BLOCK	exon	307153	307751	.	-	.	transcript_id "jg2400.t1"; gene_id "jg2400";
dsanSTOCAGO1482_55	ALN_BLOCK	exon	308311	308340	.	-	.	transcript_id "jg2400.t1"; gene_id "jg2400";
dsanSTOCAGO1482_55	ALN_BLOCK	exon	308863	309404	.	-	.	transcript_id "jg2400.t1"; gene_id "jg2400";
dsanSTOCAGO1482_55	ALN_BLOCK	exon	309663	311408	.	-	.	transcript_id "jg2400.t1"; gene_id "jg2400";
dsanSTOCAGO1482_55	ALN_BLOCK	exon	325256	326214	.	+	.	transcript_id "jg2401.t1"; gene_id "jg2401";
dsanSTOCAGO1482_55	ALN_BLOCK	exon	326616	328331	.	+	.	transcript_id "jg2401.t1"; gene_id "jg2401";
dsanSTOCAGO1482_55	AUGUSTUS	stop_codon	334296	334298	.	-	0	transcript_id "jg2402.t1"; gene_id "jg2402";
dsanSTOCAGO1482_55	AUGUSTUS	CDS	334296	334402	0.84	-	2	transcript_id "jg2402.t1"; gene_id "jg2402";
dsanSTOCAGO1482_55	AUGUSTUS	exon	334296	334402	.	-	.	transcript_id "jg2402.t1"; gene_id "jg2402";
dsanSTOCAGO1482_55	AUGUSTUS	intron	334403	341802	.	-	.	transcript_id "jg2402.t1"; gene_id "jg2402";
dsanSTOCAGO1482_55	AUGUSTUS	CDS	341803	341834	0.8	-	1	transcript_id "jg2402.t1"; gene_id "jg2402";
dsanSTOCAGO1482_55	AUGUSTUS	exon	341803	341834	.	-	.	transcript_id "jg2402.t1"; gene_id "jg2402";
dsanSTOCAGO1482_55	AUGUSTUS	intron	341835	343439	.	-	.	transcript_id "jg2402.t1"; gene_id "jg2402";
dsanSTOCAGO1482_55	AUGUSTUS	CDS	343440	344236	0.83	-	0	transcript_id "jg2402.t1"; gene_id "jg2402";
dsanSTOCAGO1482_55	AUGUSTUS	exon	343440	344236	.	-	.	transcript_id "jg2402.t1"; gene_id "jg2402";
dsanSTOCAGO1482_55	AUGUSTUS	start_codon	344234	344236	.	-	0	transcript_id "jg2402.t1"; gene_id "jg2402";
dsanSTOCAGO1482_55	ALN_BLOCK	exon	354990	356885	.	-	.	transcript_id "jg2403.t1"; gene_id "jg2403";
dsanSTOCAGO1482_55	ALN_BLOCK	exon	413965	417702	.	+	.	transcript_id "jg2404.t1"; gene_id "jg2404";
dsanSTOCAGO1482_55	ALN_BLOCK	exon	418384	421229	.	+	.	transcript_id "jg2404.t1"; gene_id "jg2404";
dsanSTOCAGO1482_55	AUGUSTUS	start_codon	442674	442676	.	+	0	transcript_id "jg2405.t1"; gene_id "jg2405";
dsanSTOCAGO1482_55	AUGUSTUS	CDS	442674	442733	0.99	+	0	transcript_id "jg2405.t1"; gene_id "jg2405";
dsanSTOCAGO1482_55	AUGUSTUS	exon	442674	442733	.	+	.	transcript_id "jg2405.t1"; gene_id "jg2405";
dsanSTOCAGO1482_55	AUGUSTUS	intron	442734	444689	.	+	.	transcript_id "jg2405.t1"; gene_id "jg2405";
dsanSTOCAGO1482_55	AUGUSTUS	CDS	444690	444878	0.78	+	0	transcript_id "jg2405.t1"; gene_id "jg2405";
dsanSTOCAGO1482_55	AUGUSTUS	exon	444690	444878	.	+	.	transcript_id "jg2405.t1"; gene_id "jg2405";
dsanSTOCAGO1482_55	AUGUSTUS	stop_codon	444876	444878	.	+	0	transcript_id "jg2405.t1"; gene_id "jg2405";
dsanSTOCAGO1482_55	ALN_BLOCK	exon	487102	488484	.	-	.	transcript_id "jg2406.t1"; gene_id "jg2406";
dsanSTOCAGO1482_55	ALN_BLOCK	exon	501581	503426	.	+	.	transcript_id "jg2407.t1"; gene_id "jg2407";
dsanSTOCAGO1482_55	ALN_BLOCK	exon	515123	515810	.	+	.	transcript_id "jg2408.t1"; gene_id "jg2408";
dsanSTOCAGO1482_55	AUGUSTUS	start_codon	564487	564489	.	+	0	transcript_id "jg2409.t1"; gene_id "jg2409";
dsanSTOCAGO1482_55	AUGUSTUS	CDS	564487	564565	0.82	+	0	transcript_id "jg2409.t1"; gene_id "jg2409";
dsanSTOCAGO1482_55	AUGUSTUS	exon	564487	564565	.	+	.	transcript_id "jg2409.t1"; gene_id "jg2409";
dsanSTOCAGO1482_55	AUGUSTUS	intron	564566	567475	.	+	.	transcript_id "jg2409.t1"; gene_id "jg2409";
dsanSTOCAGO1482_55	AUGUSTUS	CDS	567476	567720	0.98	+	2	transcript_id "jg2409.t1"; gene_id "jg2409";
dsanSTOCAGO1482_55	AUGUSTUS	exon	567476	567720	.	+	.	transcript_id "jg2409.t1"; gene_id "jg2409";
dsanSTOCAGO1482_55	AUGUSTUS	stop_codon	567718	567720	.	+	0	transcript_id "jg2409.t1"; gene_id "jg2409";
dsanSTOCAGO1482_55	AUGUSTUS	start_codon	631788	631790	.	+	0	transcript_id "jg2410.t1"; gene_id "jg2410";
dsanSTOCAGO1482_55	AUGUSTUS	CDS	631788	632039	0.45	+	0	transcript_id "jg2410.t1"; gene_id "jg2410";
dsanSTOCAGO1482_55	AUGUSTUS	exon	631788	632039	.	+	.	transcript_id "jg2410.t1"; gene_id "jg2410";
dsanSTOCAGO1482_55	AUGUSTUS	stop_codon	632037	632039	.	+	0	transcript_id "jg2410.t1"; gene_id "jg2410";
dsanSTOCAGO1482_55	AUGUSTUS	start_codon	638968	638970	.	+	0	transcript_id "jg2412.t1"; gene_id "jg2412";
dsanSTOCAGO1482_55	AUGUSTUS	CDS	638968	640884	0.94	+	0	transcript_id "jg2412.t1"; gene_id "jg2412";
dsanSTOCAGO1482_55	AUGUSTUS	exon	638968	640884	.	+	.	transcript_id "jg2412.t1"; gene_id "jg2412";
dsanSTOCAGO1482_55	AUGUSTUS	stop_codon	640882	640884	.	+	0	transcript_id "jg2412.t1"; gene_id "jg2412";
dsanSTOCAGO1482_55	ALN_BLOCK	exon	643646	647566	.	+	.	transcript_id "jg2413.t1"; gene_id "jg2413";
dsanSTOCAGO1482_55	AUGUSTUS	start_codon	655812	655814	.	+	0	transcript_id "jg2414.t1"; gene_id "jg2414";
dsanSTOCAGO1482_55	AUGUSTUS	CDS	655812	656126	0.99	+	0	transcript_id "jg2414.t1"; gene_id "jg2414";
dsanSTOCAGO1482_55	AUGUSTUS	exon	655812	656126	.	+	.	transcript_id "jg2414.t1"; gene_id "jg2414";
dsanSTOCAGO1482_55	AUGUSTUS	stop_codon	656124	656126	.	+	0	transcript_id "jg2414.t1"; gene_id "jg2414";
dsanSTOCAGO1482_55	ALN_BLOCK	exon	732101	733063	.	-	.	transcript_id "jg2415.t1"; gene_id "jg2415";
dsanSTOCAGO1482_58	AUGUSTUS	start_codon	6047	6049	.	+	0	transcript_id "jg12477.t1"; gene_id "jg12477";
dsanSTOCAGO1482_58	AUGUSTUS	CDS	6047	6936	0.46	+	0	transcript_id "jg12477.t1"; gene_id "jg12477";
dsanSTOCAGO1482_58	AUGUSTUS	exon	6047	6936	.	+	.	transcript_id "jg12477.t1"; gene_id "jg12477";
dsanSTOCAGO1482_58	AUGUSTUS	intron	6937	9304	.	+	.	transcript_id "jg12477.t1"; gene_id "jg12477";
dsanSTOCAGO1482_58	AUGUSTUS	CDS	9305	9316	0.99	+	1	transcript_id "jg12477.t1"; gene_id "jg12477";
dsanSTOCAGO1482_58	AUGUSTUS	exon	9305	9316	.	+	.	transcript_id "jg12477.t1"; gene_id "jg12477";
dsanSTOCAGO1482_58	AUGUSTUS	intron	9317	9370	.	+	.	transcript_id "jg12477.t1"; gene_id "jg12477";
dsanSTOCAGO1482_58	AUGUSTUS	CDS	9371	9562	0.69	+	1	transcript_id "jg12477.t1"; gene_id "jg12477";
dsanSTOCAGO1482_58	AUGUSTUS	exon	9371	9562	.	+	.	transcript_id "jg12477.t1"; gene_id "jg12477";
dsanSTOCAGO1482_58	AUGUSTUS	intron	9563	9881	.	+	.	transcript_id "jg12477.t1"; gene_id "jg12477";
dsanSTOCAGO1482_58	AUGUSTUS	CDS	9882	11745	0.61	+	1	transcript_id "jg12477.t1"; gene_id "jg12477";
dsanSTOCAGO1482_58	AUGUSTUS	exon	9882	11745	.	+	.	transcript_id "jg12477.t1"; gene_id "jg12477";
dsanSTOCAGO1482_58	AUGUSTUS	stop_codon	11743	11745	.	+	0	transcript_id "jg12477.t1"; gene_id "jg12477";
dsanSTOCAGO1482_64	AUGUSTUS	start_codon	53505	53507	.	+	0	transcript_id "jg2343.t1"; gene_id "jg2343";
dsanSTOCAGO1482_64	AUGUSTUS	CDS	53505	53608	1	+	0	transcript_id "jg2343.t1"; gene_id "jg2343";
dsanSTOCAGO1482_64	AUGUSTUS	exon	53505	53608	.	+	.	transcript_id "jg2343.t1"; gene_id "jg2343";
dsanSTOCAGO1482_64	AUGUSTUS	intron	53609	53935	.	+	.	transcript_id "jg2343.t1"; gene_id "jg2343";
dsanSTOCAGO1482_64	AUGUSTUS	CDS	53936	54104	0.99	+	1	transcript_id "jg2343.t1"; gene_id "jg2343";
dsanSTOCAGO1482_64	AUGUSTUS	exon	53936	54104	.	+	.	transcript_id "jg2343.t1"; gene_id "jg2343";
dsanSTOCAGO1482_64	AUGUSTUS	intron	54105	54467	.	+	.	transcript_id "jg2343.t1"; gene_id "jg2343";
dsanSTOCAGO1482_64	AUGUSTUS	CDS	54468	54533	0.89	+	0	transcript_id "jg2343.t1"; gene_id "jg2343";
dsanSTOCAGO1482_64	AUGUSTUS	exon	54468	54533	.	+	.	transcript_id "jg2343.t1"; gene_id "jg2343";
dsanSTOCAGO1482_64	AUGUSTUS	intron	54534	54803	.	+	.	transcript_id "jg2343.t1"; gene_id "jg2343";
dsanSTOCAGO1482_64	AUGUSTUS	CDS	54804	54821	0.9	+	0	transcript_id "jg2343.t1"; gene_id "jg2343";
dsanSTOCAGO1482_64	AUGUSTUS	exon	54804	54821	.	+	.	transcript_id "jg2343.t1"; gene_id "jg2343";
dsanSTOCAGO1482_64	AUGUSTUS	stop_codon	54819	54821	.	+	0	transcript_id "jg2343.t1"; gene_id "jg2343";
dsanSTOCAGO1482_68	AUGUSTUS	stop_codon	168815	168817	.	-	0	transcript_id "jg9166.t1"; gene_id "jg9166";
dsanSTOCAGO1482_68	AUGUSTUS	CDS	168815	168858	0.99	-	2	transcript_id "jg9166.t1"; gene_id "jg9166";
dsanSTOCAGO1482_68	AUGUSTUS	exon	168815	168858	.	-	.	transcript_id "jg9166.t1"; gene_id "jg9166";
dsanSTOCAGO1482_68	AUGUSTUS	intron	168859	168914	.	-	.	transcript_id "jg9166.t1"; gene_id "jg9166";
dsanSTOCAGO1482_68	AUGUSTUS	CDS	168915	169030	0.51	-	1	transcript_id "jg9166.t1"; gene_id "jg9166";
dsanSTOCAGO1482_68	AUGUSTUS	exon	168915	169030	.	-	.	transcript_id "jg9166.t1"; gene_id "jg9166";
dsanSTOCAGO1482_68	AUGUSTUS	intron	169031	169254	.	-	.	transcript_id "jg9166.t1"; gene_id "jg9166";
dsanSTOCAGO1482_68	AUGUSTUS	CDS	169255	170441	0.52	-	0	transcript_id "jg9166.t1"; gene_id "jg9166";
dsanSTOCAGO1482_68	AUGUSTUS	exon	169255	170441	.	-	.	transcript_id "jg9166.t1"; gene_id "jg9166";
dsanSTOCAGO1482_68	AUGUSTUS	intron	170442	170725	.	-	.	transcript_id "jg9166.t1"; gene_id "jg9166";
dsanSTOCAGO1482_68	AUGUSTUS	CDS	170726	171050	0.8	-	1	transcript_id "jg9166.t1"; gene_id "jg9166";
dsanSTOCAGO1482_68	AUGUSTUS	exon	170726	171050	.	-	.	transcript_id "jg9166.t1"; gene_id "jg9166";
dsanSTOCAGO1482_68	AUGUSTUS	intron	171051	171104	.	-	.	transcript_id "jg9166.t1"; gene_id "jg9166";
dsanSTOCAGO1482_68	AUGUSTUS	CDS	171105	171208	0.98	-	0	transcript_id "jg9166.t1"; gene_id "jg9166";
dsanSTOCAGO1482_68	AUGUSTUS	exon	171105	171208	.	-	.	transcript_id "jg9166.t1"; gene_id "jg9166";
dsanSTOCAGO1482_68	AUGUSTUS	start_codon	171206	171208	.	-	0	transcript_id "jg9166.t1"; gene_id "jg9166";
dsanSTOCAGO1482_68	AUGUSTUS	stop_codon	173803	173805	.	-	0	transcript_id "jg9167.t1"; gene_id "jg9167";
dsanSTOCAGO1482_68	AUGUSTUS	CDS	173803	175281	0.86	-	0	transcript_id "jg9167.t1"; gene_id "jg9167";
dsanSTOCAGO1482_68	AUGUSTUS	exon	173803	175281	.	-	.	transcript_id "jg9167.t1"; gene_id "jg9167";
dsanSTOCAGO1482_68	AUGUSTUS	intron	175282	175335	.	-	.	transcript_id "jg9167.t1"; gene_id "jg9167";
dsanSTOCAGO1482_68	AUGUSTUS	CDS	175336	175347	1	-	0	transcript_id "jg9167.t1"; gene_id "jg9167";
dsanSTOCAGO1482_68	AUGUSTUS	exon	175336	175347	.	-	.	transcript_id "jg9167.t1"; gene_id "jg9167";
dsanSTOCAGO1482_68	AUGUSTUS	intron	175348	175421	.	-	.	transcript_id "jg9167.t1"; gene_id "jg9167";
dsanSTOCAGO1482_68	AUGUSTUS	CDS	175422	175490	1	-	0	transcript_id "jg9167.t1"; gene_id "jg9167";
dsanSTOCAGO1482_68	AUGUSTUS	exon	175422	175490	.	-	.	transcript_id "jg9167.t1"; gene_id "jg9167";
dsanSTOCAGO1482_68	AUGUSTUS	start_codon	175488	175490	.	-	0	transcript_id "jg9167.t1"; gene_id "jg9167";
dsanSTOCAGO1482_68	AUGUSTUS	stop_codon	188546	188548	.	-	0	transcript_id "jg9168.t1"; gene_id "jg9168";
dsanSTOCAGO1482_68	AUGUSTUS	CDS	188546	190784	0.97	-	1	transcript_id "jg9168.t1"; gene_id "jg9168";
dsanSTOCAGO1482_68	AUGUSTUS	exon	188546	190784	.	-	.	transcript_id "jg9168.t1"; gene_id "jg9168";
dsanSTOCAGO1482_68	AUGUSTUS	intron	190785	190838	.	-	.	transcript_id "jg9168.t1"; gene_id "jg9168";
dsanSTOCAGO1482_68	AUGUSTUS	CDS	190839	190993	1	-	0	transcript_id "jg9168.t1"; gene_id "jg9168";
dsanSTOCAGO1482_68	AUGUSTUS	exon	190839	190993	.	-	.	transcript_id "jg9168.t1"; gene_id "jg9168";
dsanSTOCAGO1482_68	AUGUSTUS	start_codon	190991	190993	.	-	0	transcript_id "jg9168.t1"; gene_id "jg9168";
dsanSTOCAGO1482_68	AUGUSTUS	stop_codon	193145	193147	.	-	0	transcript_id "jg9169.t1"; gene_id "jg9169";
dsanSTOCAGO1482_68	AUGUSTUS	CDS	193145	195383	0.94	-	1	transcript_id "jg9169.t1"; gene_id "jg9169";
dsanSTOCAGO1482_68	AUGUSTUS	exon	193145	195383	.	-	.	transcript_id "jg9169.t1"; gene_id "jg9169";
dsanSTOCAGO1482_68	AUGUSTUS	intron	195384	195437	.	-	.	transcript_id "jg9169.t1"; gene_id "jg9169";
dsanSTOCAGO1482_68	AUGUSTUS	CDS	195438	195592	1	-	0	transcript_id "jg9169.t1"; gene_id "jg9169";
dsanSTOCAGO1482_68	AUGUSTUS	exon	195438	195592	.	-	.	transcript_id "jg9169.t1"; gene_id "jg9169";
dsanSTOCAGO1482_68	AUGUSTUS	start_codon	195590	195592	.	-	0	transcript_id "jg9169.t1"; gene_id "jg9169";
dsanSTOCAGO1482_68	AUGUSTUS	stop_codon	197745	197747	.	-	0	transcript_id "jg9170.t1"; gene_id "jg9170";
dsanSTOCAGO1482_68	AUGUSTUS	CDS	197745	198290	0.54	-	0	transcript_id "jg9170.t1"; gene_id "jg9170";
dsanSTOCAGO1482_68	AUGUSTUS	exon	197745	198290	.	-	.	transcript_id "jg9170.t1"; gene_id "jg9170";
dsanSTOCAGO1482_68	AUGUSTUS	start_codon	198288	198290	.	-	0	transcript_id "jg9170.t1"; gene_id "jg9170";
dsanSTOCAGO1482_68	AUGUSTUS	stop_codon	198422	198424	.	-	0	transcript_id "jg9171.t1"; gene_id "jg9171";
dsanSTOCAGO1482_68	AUGUSTUS	CDS	198422	199981	0.6	-	0	transcript_id "jg9171.t1"; gene_id "jg9171";
dsanSTOCAGO1482_68	AUGUSTUS	exon	198422	199981	.	-	.	transcript_id "jg9171.t1"; gene_id "jg9171";
dsanSTOCAGO1482_68	AUGUSTUS	intron	199982	200035	.	-	.	transcript_id "jg9171.t1"; gene_id "jg9171";
dsanSTOCAGO1482_68	AUGUSTUS	CDS	200036	200047	1	-	0	transcript_id "jg9171.t1"; gene_id "jg9171";
dsanSTOCAGO1482_68	AUGUSTUS	exon	200036	200047	.	-	.	transcript_id "jg9171.t1"; gene_id "jg9171";
dsanSTOCAGO1482_68	AUGUSTUS	intron	200048	200121	.	-	.	transcript_id "jg9171.t1"; gene_id "jg9171";
dsanSTOCAGO1482_68	AUGUSTUS	CDS	200122	200139	0.97	-	0	transcript_id "jg9171.t1"; gene_id "jg9171";
dsanSTOCAGO1482_68	AUGUSTUS	exon	200122	200139	.	-	.	transcript_id "jg9171.t1"; gene_id "jg9171";
dsanSTOCAGO1482_68	AUGUSTUS	start_codon	200137	200139	.	-	0	transcript_id "jg9171.t1"; gene_id "jg9171";
dsanSTOCAGO1482_68	AUGUSTUS	stop_codon	227666	227668	.	-	0	transcript_id "jg9172.t1"; gene_id "jg9172";
dsanSTOCAGO1482_68	AUGUSTUS	CDS	227666	230059	0.61	-	0	transcript_id "jg9172.t1"; gene_id "jg9172";
dsanSTOCAGO1482_68	AUGUSTUS	exon	227666	230059	.	-	.	transcript_id "jg9172.t1"; gene_id "jg9172";
dsanSTOCAGO1482_68	AUGUSTUS	start_codon	230057	230059	.	-	0	transcript_id "jg9172.t1"; gene_id "jg9172";
dsanSTOCAGO1482_68	AUGUSTUS	stop_codon	247893	247895	.	-	0	transcript_id "jg9173.t1"; gene_id "jg9173";
dsanSTOCAGO1482_68	AUGUSTUS	CDS	247893	248438	0.56	-	0	transcript_id "jg9173.t1"; gene_id "jg9173";
dsanSTOCAGO1482_68	AUGUSTUS	exon	247893	248438	.	-	.	transcript_id "jg9173.t1"; gene_id "jg9173";
dsanSTOCAGO1482_68	AUGUSTUS	start_codon	248436	248438	.	-	0	transcript_id "jg9173.t1"; gene_id "jg9173";
dsanSTOCAGO1482_68	AUGUSTUS	stop_codon	248570	248572	.	-	0	transcript_id "jg9174.t1"; gene_id "jg9174";
dsanSTOCAGO1482_68	AUGUSTUS	CDS	248570	249247	0.7	-	0	transcript_id "jg9174.t1"; gene_id "jg9174";
dsanSTOCAGO1482_68	AUGUSTUS	exon	248570	249247	.	-	.	transcript_id "jg9174.t1"; gene_id "jg9174";
dsanSTOCAGO1482_68	AUGUSTUS	intron	249248	249385	.	-	.	transcript_id "jg9174.t1"; gene_id "jg9174";
dsanSTOCAGO1482_68	AUGUSTUS	CDS	249386	249466	0.67	-	0	transcript_id "jg9174.t1"; gene_id "jg9174";
dsanSTOCAGO1482_68	AUGUSTUS	exon	249386	249466	.	-	.	transcript_id "jg9174.t1"; gene_id "jg9174";
dsanSTOCAGO1482_68	AUGUSTUS	intron	249467	249808	.	-	.	transcript_id "jg9174.t1"; gene_id "jg9174";
dsanSTOCAGO1482_68	AUGUSTUS	CDS	249809	250001	0.54	-	1	transcript_id "jg9174.t1"; gene_id "jg9174";
dsanSTOCAGO1482_68	AUGUSTUS	exon	249809	250001	.	-	.	transcript_id "jg9174.t1"; gene_id "jg9174";
dsanSTOCAGO1482_68	AUGUSTUS	intron	250002	250055	.	-	.	transcript_id "jg9174.t1"; gene_id "jg9174";
dsanSTOCAGO1482_68	AUGUSTUS	CDS	250056	250095	0.93	-	2	transcript_id "jg9174.t1"; gene_id "jg9174";
dsanSTOCAGO1482_68	AUGUSTUS	exon	250056	250095	.	-	.	transcript_id "jg9174.t1"; gene_id "jg9174";
dsanSTOCAGO1482_68	AUGUSTUS	intron	250096	250203	.	-	.	transcript_id "jg9174.t1"; gene_id "jg9174";
dsanSTOCAGO1482_68	AUGUSTUS	CDS	250204	250210	0.93	-	0	transcript_id "jg9174.t1"; gene_id "jg9174";
dsanSTOCAGO1482_68	AUGUSTUS	exon	250204	250210	.	-	.	transcript_id "jg9174.t1"; gene_id "jg9174";
dsanSTOCAGO1482_68	AUGUSTUS	start_codon	250208	250210	.	-	0	transcript_id "jg9174.t1"; gene_id "jg9174";
dsanSTOCAGO1482_68	AUGUSTUS	start_codon	278472	278474	.	+	0	transcript_id "jg9175.t1"; gene_id "jg9175";
dsanSTOCAGO1482_68	AUGUSTUS	CDS	278472	278529	0.79	+	0	transcript_id "jg9175.t1"; gene_id "jg9175";
dsanSTOCAGO1482_68	AUGUSTUS	exon	278472	278529	.	+	.	transcript_id "jg9175.t1"; gene_id "jg9175";
dsanSTOCAGO1482_68	AUGUSTUS	intron	278530	278584	.	+	.	transcript_id "jg9175.t1"; gene_id "jg9175";
dsanSTOCAGO1482_68	AUGUSTUS	CDS	278585	278805	0.77	+	2	transcript_id "jg9175.t1"; gene_id "jg9175";
dsanSTOCAGO1482_68	AUGUSTUS	exon	278585	278805	.	+	.	transcript_id "jg9175.t1"; gene_id "jg9175";
dsanSTOCAGO1482_68	AUGUSTUS	stop_codon	278803	278805	.	+	0	transcript_id "jg9175.t1"; gene_id "jg9175";
dsanSTOCAGO1482_68	AUGUSTUS	start_codon	291652	291654	.	+	0	transcript_id "jg9176.t1"; gene_id "jg9176";
dsanSTOCAGO1482_68	AUGUSTUS	CDS	291652	291709	0.85	+	0	transcript_id "jg9176.t1"; gene_id "jg9176";
dsanSTOCAGO1482_68	AUGUSTUS	exon	291652	291709	.	+	.	transcript_id "jg9176.t1"; gene_id "jg9176";
dsanSTOCAGO1482_68	AUGUSTUS	intron	291710	291764	.	+	.	transcript_id "jg9176.t1"; gene_id "jg9176";
dsanSTOCAGO1482_68	AUGUSTUS	CDS	291765	291985	0.93	+	2	transcript_id "jg9176.t1"; gene_id "jg9176";
dsanSTOCAGO1482_68	AUGUSTUS	exon	291765	291985	.	+	.	transcript_id "jg9176.t1"; gene_id "jg9176";
dsanSTOCAGO1482_68	AUGUSTUS	stop_codon	291983	291985	.	+	0	transcript_id "jg9176.t1"; gene_id "jg9176";
dsanSTOCAGO1482_68	AUGUSTUS	start_codon	390818	390820	.	+	0	transcript_id "jg9177.t1"; gene_id "jg9177";
dsanSTOCAGO1482_68	AUGUSTUS	CDS	390818	390875	0.54	+	0	transcript_id "jg9177.t1"; gene_id "jg9177";
dsanSTOCAGO1482_68	AUGUSTUS	exon	390818	390875	.	+	.	transcript_id "jg9177.t1"; gene_id "jg9177";
dsanSTOCAGO1482_68	AUGUSTUS	intron	390876	390930	.	+	.	transcript_id "jg9177.t1"; gene_id "jg9177";
dsanSTOCAGO1482_68	AUGUSTUS	CDS	390931	391151	0.55	+	2	transcript_id "jg9177.t1"; gene_id "jg9177";
dsanSTOCAGO1482_68	AUGUSTUS	exon	390931	391151	.	+	.	transcript_id "jg9177.t1"; gene_id "jg9177";
dsanSTOCAGO1482_68	AUGUSTUS	stop_codon	391149	391151	.	+	0	transcript_id "jg9177.t1"; gene_id "jg9177";
dsanSTOCAGO1482_69	AUGUSTUS	start_codon	132319	132321	.	+	0	transcript_id "jg2344.t1"; gene_id "jg2344";
dsanSTOCAGO1482_69	AUGUSTUS	CDS	132319	132522	1	+	0	transcript_id "jg2344.t1"; gene_id "jg2344";
dsanSTOCAGO1482_69	AUGUSTUS	exon	132319	132522	.	+	.	transcript_id "jg2344.t1"; gene_id "jg2344";
dsanSTOCAGO1482_69	AUGUSTUS	stop_codon	132520	132522	.	+	0	transcript_id "jg2344.t1"; gene_id "jg2344";
dsanSTOCAGO1482_69	AUGUSTUS	start_codon	132787	132789	.	+	0	transcript_id "jg2345.t1"; gene_id "jg2345";
dsanSTOCAGO1482_69	AUGUSTUS	CDS	132787	133254	0.96	+	0	transcript_id "jg2345.t1"; gene_id "jg2345";
dsanSTOCAGO1482_69	AUGUSTUS	exon	132787	133254	.	+	.	transcript_id "jg2345.t1"; gene_id "jg2345";
dsanSTOCAGO1482_69	AUGUSTUS	stop_codon	133252	133254	.	+	0	transcript_id "jg2345.t1"; gene_id "jg2345";
dsanSTOCAGO1482_69	AUGUSTUS	stop_codon	177340	177342	.	-	0	transcript_id "jg2347.t1"; gene_id "jg2347";
dsanSTOCAGO1482_69	AUGUSTUS	CDS	177340	177687	0.77	-	0	transcript_id "jg2347.t1"; gene_id "jg2347";
dsanSTOCAGO1482_69	AUGUSTUS	exon	177340	177687	.	-	.	transcript_id "jg2347.t1"; gene_id "jg2347";
dsanSTOCAGO1482_69	AUGUSTUS	start_codon	177685	177687	.	-	0	transcript_id "jg2347.t1"; gene_id "jg2347";
dsanSTOCAGO1482_7	AUGUSTUS	start_codon	9088	9090	.	+	0	transcript_id "jg29.t1"; gene_id "jg29";
dsanSTOCAGO1482_7	AUGUSTUS	CDS	9088	9145	0.84	+	0	transcript_id "jg29.t1"; gene_id "jg29";
dsanSTOCAGO1482_7	AUGUSTUS	exon	9088	9145	.	+	.	transcript_id "jg29.t1"; gene_id "jg29";
dsanSTOCAGO1482_7	AUGUSTUS	intron	9146	9200	.	+	.	transcript_id "jg29.t1"; gene_id "jg29";
dsanSTOCAGO1482_7	AUGUSTUS	CDS	9201	9421	0.91	+	2	transcript_id "jg29.t1"; gene_id "jg29";
dsanSTOCAGO1482_7	AUGUSTUS	exon	9201	9421	.	+	.	transcript_id "jg29.t1"; gene_id "jg29";
dsanSTOCAGO1482_7	AUGUSTUS	stop_codon	9419	9421	.	+	0	transcript_id "jg29.t1"; gene_id "jg29";
dsanSTOCAGO1482_7	AUGUSTUS	stop_codon	44380	44382	.	-	0	transcript_id "jg30.t1"; gene_id "jg30";
dsanSTOCAGO1482_7	AUGUSTUS	CDS	44380	44606	0.68	-	2	transcript_id "jg30.t1"; gene_id "jg30";
dsanSTOCAGO1482_7	AUGUSTUS	exon	44380	44606	.	-	.	transcript_id "jg30.t1"; gene_id "jg30";
dsanSTOCAGO1482_7	AUGUSTUS	intron	44607	58157	.	-	.	transcript_id "jg30.t1"; gene_id "jg30";
dsanSTOCAGO1482_7	AUGUSTUS	CDS	58158	58301	0.46	-	2	transcript_id "jg30.t1"; gene_id "jg30";
dsanSTOCAGO1482_7	AUGUSTUS	exon	58158	58301	.	-	.	transcript_id "jg30.t1"; gene_id "jg30";
dsanSTOCAGO1482_7	AUGUSTUS	intron	58302	58356	.	-	.	transcript_id "jg30.t1"; gene_id "jg30";
dsanSTOCAGO1482_7	AUGUSTUS	CDS	58357	58414	0.47	-	0	transcript_id "jg30.t1"; gene_id "jg30";
dsanSTOCAGO1482_7	AUGUSTUS	exon	58357	58414	.	-	.	transcript_id "jg30.t1"; gene_id "jg30";
dsanSTOCAGO1482_7	AUGUSTUS	start_codon	58412	58414	.	-	0	transcript_id "jg30.t1"; gene_id "jg30";
dsanSTOCAGO1482_7	AUGUSTUS	stop_codon	81557	81559	.	-	0	transcript_id "jg31.t1"; gene_id "jg31";
dsanSTOCAGO1482_7	AUGUSTUS	CDS	81557	81691	0.98	-	0	transcript_id "jg31.t1"; gene_id "jg31";
dsanSTOCAGO1482_7	AUGUSTUS	exon	81557	81691	.	-	.	transcript_id "jg31.t1"; gene_id "jg31";
dsanSTOCAGO1482_7	AUGUSTUS	intron	81692	81947	.	-	.	transcript_id "jg31.t1"; gene_id "jg31";
dsanSTOCAGO1482_7	AUGUSTUS	CDS	81948	82052	0.69	-	0	transcript_id "jg31.t1"; gene_id "jg31";
dsanSTOCAGO1482_7	AUGUSTUS	exon	81948	82052	.	-	.	transcript_id "jg31.t1"; gene_id "jg31";
dsanSTOCAGO1482_7	AUGUSTUS	start_codon	82050	82052	.	-	0	transcript_id "jg31.t1"; gene_id "jg31";
dsanSTOCAGO1482_7	AUGUSTUS	start_codon	83474	83476	.	+	0	transcript_id "jg32.t1"; gene_id "jg32";
dsanSTOCAGO1482_7	AUGUSTUS	CDS	83474	83531	0.9	+	0	transcript_id "jg32.t1"; gene_id "jg32";
dsanSTOCAGO1482_7	AUGUSTUS	exon	83474	83531	.	+	.	transcript_id "jg32.t1"; gene_id "jg32";
dsanSTOCAGO1482_7	AUGUSTUS	intron	83532	83586	.	+	.	transcript_id "jg32.t1"; gene_id "jg32";
dsanSTOCAGO1482_7	AUGUSTUS	CDS	83587	83807	1	+	2	transcript_id "jg32.t1"; gene_id "jg32";
dsanSTOCAGO1482_7	AUGUSTUS	exon	83587	83807	.	+	.	transcript_id "jg32.t1"; gene_id "jg32";
dsanSTOCAGO1482_7	AUGUSTUS	stop_codon	83805	83807	.	+	0	transcript_id "jg32.t1"; gene_id "jg32";
dsanSTOCAGO1482_7	AUGUSTUS	start_codon	100993	100995	.	+	0	transcript_id "jg33.t1"; gene_id "jg33";
dsanSTOCAGO1482_7	AUGUSTUS	CDS	100993	101050	0.52	+	0	transcript_id "jg33.t1"; gene_id "jg33";
dsanSTOCAGO1482_7	AUGUSTUS	exon	100993	101050	.	+	.	transcript_id "jg33.t1"; gene_id "jg33";
dsanSTOCAGO1482_7	AUGUSTUS	intron	101051	101105	.	+	.	transcript_id "jg33.t1"; gene_id "jg33";
dsanSTOCAGO1482_7	AUGUSTUS	CDS	101106	101326	0.58	+	2	transcript_id "jg33.t1"; gene_id "jg33";
dsanSTOCAGO1482_7	AUGUSTUS	exon	101106	101326	.	+	.	transcript_id "jg33.t1"; gene_id "jg33";
dsanSTOCAGO1482_7	AUGUSTUS	stop_codon	101324	101326	.	+	0	transcript_id "jg33.t1"; gene_id "jg33";
dsanSTOCAGO1482_7	AUGUSTUS	start_codon	136358	136360	.	+	0	transcript_id "jg34.t1"; gene_id "jg34";
dsanSTOCAGO1482_7	AUGUSTUS	CDS	136358	136415	0.65	+	0	transcript_id "jg34.t1"; gene_id "jg34";
dsanSTOCAGO1482_7	AUGUSTUS	exon	136358	136415	.	+	.	transcript_id "jg34.t1"; gene_id "jg34";
dsanSTOCAGO1482_7	AUGUSTUS	intron	136416	136470	.	+	.	transcript_id "jg34.t1"; gene_id "jg34";
dsanSTOCAGO1482_7	AUGUSTUS	CDS	136471	136691	0.66	+	2	transcript_id "jg34.t1"; gene_id "jg34";
dsanSTOCAGO1482_7	AUGUSTUS	exon	136471	136691	.	+	.	transcript_id "jg34.t1"; gene_id "jg34";
dsanSTOCAGO1482_7	AUGUSTUS	stop_codon	136689	136691	.	+	0	transcript_id "jg34.t1"; gene_id "jg34";
dsanSTOCAGO1482_7	AUGUSTUS	start_codon	148995	148997	.	+	0	transcript_id "jg35.t1"; gene_id "jg35";
dsanSTOCAGO1482_7	AUGUSTUS	CDS	148995	149052	0.73	+	0	transcript_id "jg35.t1"; gene_id "jg35";
dsanSTOCAGO1482_7	AUGUSTUS	exon	148995	149052	.	+	.	transcript_id "jg35.t1"; gene_id "jg35";
dsanSTOCAGO1482_7	AUGUSTUS	intron	149053	149107	.	+	.	transcript_id "jg35.t1"; gene_id "jg35";
dsanSTOCAGO1482_7	AUGUSTUS	CDS	149108	149328	0.75	+	2	transcript_id "jg35.t1"; gene_id "jg35";
dsanSTOCAGO1482_7	AUGUSTUS	exon	149108	149328	.	+	.	transcript_id "jg35.t1"; gene_id "jg35";
dsanSTOCAGO1482_7	AUGUSTUS	stop_codon	149326	149328	.	+	0	transcript_id "jg35.t1"; gene_id "jg35";
dsanSTOCAGO1482_7	AUGUSTUS	start_codon	174664	174666	.	+	0	transcript_id "jg36.t1"; gene_id "jg36";
dsanSTOCAGO1482_7	AUGUSTUS	CDS	174664	174721	0.64	+	0	transcript_id "jg36.t1"; gene_id "jg36";
dsanSTOCAGO1482_7	AUGUSTUS	exon	174664	174721	.	+	.	transcript_id "jg36.t1"; gene_id "jg36";
dsanSTOCAGO1482_7	AUGUSTUS	intron	174722	174776	.	+	.	transcript_id "jg36.t1"; gene_id "jg36";
dsanSTOCAGO1482_7	AUGUSTUS	CDS	174777	174997	0.67	+	2	transcript_id "jg36.t1"; gene_id "jg36";
dsanSTOCAGO1482_7	AUGUSTUS	exon	174777	174997	.	+	.	transcript_id "jg36.t1"; gene_id "jg36";
dsanSTOCAGO1482_7	AUGUSTUS	stop_codon	174995	174997	.	+	0	transcript_id "jg36.t1"; gene_id "jg36";
dsanSTOCAGO1482_7	AUGUSTUS	CDS	195482	195484	1	+	0	transcript_id "jg37.t1"; gene_id "jg37";
dsanSTOCAGO1482_7	AUGUSTUS	exon	195482	195484	.	+	.	transcript_id "jg37.t1"; gene_id "jg37";
dsanSTOCAGO1482_7	AUGUSTUS	start_codon	195482	195484	.	+	0	transcript_id "jg37.t1"; gene_id "jg37";
dsanSTOCAGO1482_7	AUGUSTUS	intron	195485	195542	.	+	.	transcript_id "jg37.t1"; gene_id "jg37";
dsanSTOCAGO1482_7	AUGUSTUS	CDS	195543	195615	1	+	0	transcript_id "jg37.t1"; gene_id "jg37";
dsanSTOCAGO1482_7	AUGUSTUS	exon	195543	195615	.	+	.	transcript_id "jg37.t1"; gene_id "jg37";
dsanSTOCAGO1482_7	AUGUSTUS	intron	195616	195670	.	+	.	transcript_id "jg37.t1"; gene_id "jg37";
dsanSTOCAGO1482_7	AUGUSTUS	CDS	195671	195891	1	+	2	transcript_id "jg37.t1"; gene_id "jg37";
dsanSTOCAGO1482_7	AUGUSTUS	exon	195671	195891	.	+	.	transcript_id "jg37.t1"; gene_id "jg37";
dsanSTOCAGO1482_7	AUGUSTUS	stop_codon	195889	195891	.	+	0	transcript_id "jg37.t1"; gene_id "jg37";
dsanSTOCAGO1482_7	AUGUSTUS	start_codon	205852	205854	.	+	0	transcript_id "jg38.t1"; gene_id "jg38";
dsanSTOCAGO1482_7	AUGUSTUS	CDS	205852	205909	0.48	+	0	transcript_id "jg38.t1"; gene_id "jg38";
dsanSTOCAGO1482_7	AUGUSTUS	exon	205852	205909	.	+	.	transcript_id "jg38.t1"; gene_id "jg38";
dsanSTOCAGO1482_7	AUGUSTUS	intron	205910	205964	.	+	.	transcript_id "jg38.t1"; gene_id "jg38";
dsanSTOCAGO1482_7	AUGUSTUS	CDS	205965	206185	0.49	+	2	transcript_id "jg38.t1"; gene_id "jg38";
dsanSTOCAGO1482_7	AUGUSTUS	exon	205965	206185	.	+	.	transcript_id "jg38.t1"; gene_id "jg38";
dsanSTOCAGO1482_7	AUGUSTUS	stop_codon	206183	206185	.	+	0	transcript_id "jg38.t1"; gene_id "jg38";
dsanSTOCAGO1482_7	AUGUSTUS	start_codon	223863	223865	.	+	0	transcript_id "jg39.t1"; gene_id "jg39";
dsanSTOCAGO1482_7	AUGUSTUS	CDS	223863	223920	0.97	+	0	transcript_id "jg39.t1"; gene_id "jg39";
dsanSTOCAGO1482_7	AUGUSTUS	exon	223863	223920	.	+	.	transcript_id "jg39.t1"; gene_id "jg39";
dsanSTOCAGO1482_7	AUGUSTUS	intron	223921	223971	.	+	.	transcript_id "jg39.t1"; gene_id "jg39";
dsanSTOCAGO1482_7	AUGUSTUS	CDS	223972	224192	1	+	2	transcript_id "jg39.t1"; gene_id "jg39";
dsanSTOCAGO1482_7	AUGUSTUS	exon	223972	224192	.	+	.	transcript_id "jg39.t1"; gene_id "jg39";
dsanSTOCAGO1482_7	AUGUSTUS	stop_codon	224190	224192	.	+	0	transcript_id "jg39.t1"; gene_id "jg39";
dsanSTOCAGO1482_7	AUGUSTUS	start_codon	235832	235834	.	+	0	transcript_id "jg40.t1"; gene_id "jg40";
dsanSTOCAGO1482_7	AUGUSTUS	CDS	235832	235936	1	+	0	transcript_id "jg40.t1"; gene_id "jg40";
dsanSTOCAGO1482_7	AUGUSTUS	exon	235832	235936	.	+	.	transcript_id "jg40.t1"; gene_id "jg40";
dsanSTOCAGO1482_7	AUGUSTUS	intron	235937	235994	.	+	.	transcript_id "jg40.t1"; gene_id "jg40";
dsanSTOCAGO1482_7	AUGUSTUS	CDS	235995	236087	1	+	0	transcript_id "jg40.t1"; gene_id "jg40";
dsanSTOCAGO1482_7	AUGUSTUS	exon	235995	236087	.	+	.	transcript_id "jg40.t1"; gene_id "jg40";
dsanSTOCAGO1482_7	AUGUSTUS	intron	236088	236141	.	+	.	transcript_id "jg40.t1"; gene_id "jg40";
dsanSTOCAGO1482_7	AUGUSTUS	CDS	236142	236214	1	+	0	transcript_id "jg40.t1"; gene_id "jg40";
dsanSTOCAGO1482_7	AUGUSTUS	exon	236142	236214	.	+	.	transcript_id "jg40.t1"; gene_id "jg40";
dsanSTOCAGO1482_7	AUGUSTUS	intron	236215	236269	.	+	.	transcript_id "jg40.t1"; gene_id "jg40";
dsanSTOCAGO1482_7	AUGUSTUS	CDS	236270	236490	1	+	2	transcript_id "jg40.t1"; gene_id "jg40";
dsanSTOCAGO1482_7	AUGUSTUS	exon	236270	236490	.	+	.	transcript_id "jg40.t1"; gene_id "jg40";
dsanSTOCAGO1482_7	AUGUSTUS	stop_codon	236488	236490	.	+	0	transcript_id "jg40.t1"; gene_id "jg40";
dsanSTOCAGO1482_7	AUGUSTUS	start_codon	355692	355694	.	+	0	transcript_id "jg41.t1"; gene_id "jg41";
dsanSTOCAGO1482_7	AUGUSTUS	CDS	355692	355749	0.65	+	0	transcript_id "jg41.t1"; gene_id "jg41";
dsanSTOCAGO1482_7	AUGUSTUS	exon	355692	355749	.	+	.	transcript_id "jg41.t1"; gene_id "jg41";
dsanSTOCAGO1482_7	AUGUSTUS	intron	355750	355804	.	+	.	transcript_id "jg41.t1"; gene_id "jg41";
dsanSTOCAGO1482_7	AUGUSTUS	CDS	355805	356025	0.65	+	2	transcript_id "jg41.t1"; gene_id "jg41";
dsanSTOCAGO1482_7	AUGUSTUS	exon	355805	356025	.	+	.	transcript_id "jg41.t1"; gene_id "jg41";
dsanSTOCAGO1482_7	AUGUSTUS	stop_codon	356023	356025	.	+	0	transcript_id "jg41.t1"; gene_id "jg41";
dsanSTOCAGO1482_70	ALN_BLOCK	exon	53408	53904	.	-	.	transcript_id "jg15421.t1"; gene_id "jg15421";
dsanSTOCAGO1482_70	ALN_BLOCK	exon	58915	59842	.	-	.	transcript_id "jg15422.t1"; gene_id "jg15422";
dsanSTOCAGO1482_70	ALN_BLOCK	exon	59995	63684	.	-	.	transcript_id "jg15422.t1"; gene_id "jg15422";
dsanSTOCAGO1482_70	ALN_BLOCK	exon	64001	64015	.	-	.	transcript_id "jg15422.t1"; gene_id "jg15422";
dsanSTOCAGO1482_70	ALN_BLOCK	exon	64339	64862	.	-	.	transcript_id "jg15422.t1"; gene_id "jg15422";
dsanSTOCAGO1482_70	ALN_BLOCK	exon	65022	65228	.	-	.	transcript_id "jg15422.t1"; gene_id "jg15422";
dsanSTOCAGO1482_70	ALN_BLOCK	exon	65640	65715	.	-	.	transcript_id "jg15422.t1"; gene_id "jg15422";
dsanSTOCAGO1482_70	ALN_BLOCK	exon	65911	65959	.	-	.	transcript_id "jg15422.t1"; gene_id "jg15422";
dsanSTOCAGO1482_70	ALN_BLOCK	exon	66205	66221	.	-	.	transcript_id "jg15422.t1"; gene_id "jg15422";
dsanSTOCAGO1482_70	ALN_BLOCK	exon	67079	67101	.	-	.	transcript_id "jg15422.t1"; gene_id "jg15422";
dsanSTOCAGO1482_70	ALN_BLOCK	exon	68054	68116	.	-	.	transcript_id "jg15422.t1"; gene_id "jg15422";
dsanSTOCAGO1482_70	ALN_BLOCK	exon	68672	68678	.	-	.	transcript_id "jg15422.t1"; gene_id "jg15422";
dsanSTOCAGO1482_70	ALN_BLOCK	exon	69085	69149	.	-	.	transcript_id "jg15422.t1"; gene_id "jg15422";
dsanSTOCAGO1482_70	ALN_BLOCK	exon	69353	69473	.	-	.	transcript_id "jg15422.t1"; gene_id "jg15422";
dsanSTOCAGO1482_70	ALN_BLOCK	exon	70215	70223	.	-	.	transcript_id "jg15422.t1"; gene_id "jg15422";
dsanSTOCAGO1482_70	ALN_BLOCK	exon	70523	70875	.	-	.	transcript_id "jg15422.t1"; gene_id "jg15422";
dsanSTOCAGO1482_70	ALN_BLOCK	exon	71069	71084	.	-	.	transcript_id "jg15422.t1"; gene_id "jg15422";
dsanSTOCAGO1482_70	ALN_BLOCK	exon	71474	71819	.	-	.	transcript_id "jg15422.t1"; gene_id "jg15422";
dsanSTOCAGO1482_70	ALN_BLOCK	exon	72000	72115	.	-	.	transcript_id "jg15422.t1"; gene_id "jg15422";
dsanSTOCAGO1482_70	ALN_BLOCK	exon	72324	72715	.	-	.	transcript_id "jg15422.t1"; gene_id "jg15422";
dsanSTOCAGO1482_70	ALN_BLOCK	exon	72940	72988	.	-	.	transcript_id "jg15422.t1"; gene_id "jg15422";
dsanSTOCAGO1482_70	ALN_BLOCK	exon	73737	73747	.	-	.	transcript_id "jg15422.t1"; gene_id "jg15422";
dsanSTOCAGO1482_70	ALN_BLOCK	exon	73936	74082	.	-	.	transcript_id "jg15422.t1"; gene_id "jg15422";
dsanSTOCAGO1482_70	ALN_BLOCK	exon	74595	74783	.	-	.	transcript_id "jg15422.t1"; gene_id "jg15422";
dsanSTOCAGO1482_70	ALN_BLOCK	exon	75018	75026	.	-	.	transcript_id "jg15422.t1"; gene_id "jg15422";
dsanSTOCAGO1482_70	ALN_BLOCK	exon	75237	75735	.	-	.	transcript_id "jg15422.t1"; gene_id "jg15422";
dsanSTOCAGO1482_70	ALN_BLOCK	exon	75971	75985	.	-	.	transcript_id "jg15422.t1"; gene_id "jg15422";
dsanSTOCAGO1482_70	ALN_BLOCK	exon	76170	76302	.	-	.	transcript_id "jg15422.t1"; gene_id "jg15422";
dsanSTOCAGO1482_70	ALN_BLOCK	exon	76529	76650	.	-	.	transcript_id "jg15422.t1"; gene_id "jg15422";
dsanSTOCAGO1482_70	ALN_BLOCK	exon	76805	76885	.	-	.	transcript_id "jg15422.t1"; gene_id "jg15422";
dsanSTOCAGO1482_70	ALN_BLOCK	exon	77574	77631	.	-	.	transcript_id "jg15422.t1"; gene_id "jg15422";
dsanSTOCAGO1482_70	ALN_BLOCK	exon	78103	78110	.	-	.	transcript_id "jg15422.t1"; gene_id "jg15422";
dsanSTOCAGO1482_70	ALN_BLOCK	exon	79296	79325	.	-	.	transcript_id "jg15422.t1"; gene_id "jg15422";
dsanSTOCAGO1482_70	ALN_BLOCK	exon	79737	79805	.	-	.	transcript_id "jg15422.t1"; gene_id "jg15422";
dsanSTOCAGO1482_70	ALN_BLOCK	exon	80096	80175	.	-	.	transcript_id "jg15422.t1"; gene_id "jg15422";
dsanSTOCAGO1482_70	ALN_BLOCK	exon	80624	80779	.	-	.	transcript_id "jg15422.t1"; gene_id "jg15422";
dsanSTOCAGO1482_70	ALN_BLOCK	exon	81005	81011	.	-	.	transcript_id "jg15422.t1"; gene_id "jg15422";
dsanSTOCAGO1482_70	ALN_BLOCK	exon	81204	81283	.	-	.	transcript_id "jg15422.t1"; gene_id "jg15422";
dsanSTOCAGO1482_70	ALN_BLOCK	exon	81444	82052	.	-	.	transcript_id "jg15422.t1"; gene_id "jg15422";
dsanSTOCAGO1482_70	ALN_BLOCK	exon	82254	82369	.	-	.	transcript_id "jg15422.t1"; gene_id "jg15422";
dsanSTOCAGO1482_70	ALN_BLOCK	exon	82546	82585	.	-	.	transcript_id "jg15422.t1"; gene_id "jg15422";
dsanSTOCAGO1482_70	ALN_BLOCK	exon	82834	83764	.	-	.	transcript_id "jg15422.t1"; gene_id "jg15422";
dsanSTOCAGO1482_70	AUGUSTUS	stop_codon	192599	192601	.	-	0	transcript_id "jg15423.t1"; gene_id "jg15423";
dsanSTOCAGO1482_70	AUGUSTUS	CDS	192599	192701	0.98	-	1	transcript_id "jg15423.t1"; gene_id "jg15423";
dsanSTOCAGO1482_70	AUGUSTUS	exon	192599	192701	.	-	.	transcript_id "jg15423.t1"; gene_id "jg15423";
dsanSTOCAGO1482_70	AUGUSTUS	intron	192702	192770	.	-	.	transcript_id "jg15423.t1"; gene_id "jg15423";
dsanSTOCAGO1482_70	AUGUSTUS	CDS	192771	192930	1	-	2	transcript_id "jg15423.t1"; gene_id "jg15423";
dsanSTOCAGO1482_70	AUGUSTUS	exon	192771	192930	.	-	.	transcript_id "jg15423.t1"; gene_id "jg15423";
dsanSTOCAGO1482_70	AUGUSTUS	intron	192931	192982	.	-	.	transcript_id "jg15423.t1"; gene_id "jg15423";
dsanSTOCAGO1482_70	AUGUSTUS	CDS	192983	193098	1	-	1	transcript_id "jg15423.t1"; gene_id "jg15423";
dsanSTOCAGO1482_70	AUGUSTUS	exon	192983	193098	.	-	.	transcript_id "jg15423.t1"; gene_id "jg15423";
dsanSTOCAGO1482_70	AUGUSTUS	intron	193099	193157	.	-	.	transcript_id "jg15423.t1"; gene_id "jg15423";
dsanSTOCAGO1482_70	AUGUSTUS	CDS	193158	193329	0.98	-	2	transcript_id "jg15423.t1"; gene_id "jg15423";
dsanSTOCAGO1482_70	AUGUSTUS	exon	193158	193329	.	-	.	transcript_id "jg15423.t1"; gene_id "jg15423";
dsanSTOCAGO1482_70	AUGUSTUS	intron	193330	193410	.	-	.	transcript_id "jg15423.t1"; gene_id "jg15423";
dsanSTOCAGO1482_70	AUGUSTUS	CDS	193411	193477	0.94	-	0	transcript_id "jg15423.t1"; gene_id "jg15423";
dsanSTOCAGO1482_70	AUGUSTUS	exon	193411	193477	.	-	.	transcript_id "jg15423.t1"; gene_id "jg15423";
dsanSTOCAGO1482_70	AUGUSTUS	start_codon	193475	193477	.	-	0	transcript_id "jg15423.t1"; gene_id "jg15423";
dsanSTOCAGO1482_70	AUGUSTUS	stop_codon	361608	361610	.	-	0	transcript_id "jg15427.t1"; gene_id "jg15427";
dsanSTOCAGO1482_70	AUGUSTUS	CDS	361608	361859	1	-	0	transcript_id "jg15427.t1"; gene_id "jg15427";
dsanSTOCAGO1482_70	AUGUSTUS	exon	361608	361859	.	-	.	transcript_id "jg15427.t1"; gene_id "jg15427";
dsanSTOCAGO1482_70	AUGUSTUS	start_codon	361857	361859	.	-	0	transcript_id "jg15427.t1"; gene_id "jg15427";
dsanSTOCAGO1482_70	AUGUSTUS	stop_codon	361901	361903	.	-	0	transcript_id "jg15429.t1"; gene_id "jg15429";
dsanSTOCAGO1482_70	AUGUSTUS	CDS	361901	362305	0.98	-	0	transcript_id "jg15429.t1"; gene_id "jg15429";
dsanSTOCAGO1482_70	AUGUSTUS	exon	361901	362305	.	-	.	transcript_id "jg15429.t1"; gene_id "jg15429";
dsanSTOCAGO1482_70	AUGUSTUS	start_codon	362303	362305	.	-	0	transcript_id "jg15429.t1"; gene_id "jg15429";
dsanSTOCAGO1482_70	AUGUSTUS	stop_codon	362373	362375	.	-	0	transcript_id "jg15428.t1"; gene_id "jg15428";
dsanSTOCAGO1482_70	AUGUSTUS	CDS	362373	362666	1	-	0	transcript_id "jg15428.t1"; gene_id "jg15428";
dsanSTOCAGO1482_70	AUGUSTUS	exon	362373	362666	.	-	.	transcript_id "jg15428.t1"; gene_id "jg15428";
dsanSTOCAGO1482_70	AUGUSTUS	start_codon	362664	362666	.	-	0	transcript_id "jg15428.t1"; gene_id "jg15428";
dsanSTOCAGO1482_70	ALN_BLOCK	exon	400790	400964	.	+	.	transcript_id "jg15426.t1"; gene_id "jg15426";
dsanSTOCAGO1482_70	ALN_BLOCK	exon	401175	401879	.	+	.	transcript_id "jg15426.t1"; gene_id "jg15426";
dsanSTOCAGO1482_70	ALN_BLOCK	exon	402038	402067	.	+	.	transcript_id "jg15426.t1"; gene_id "jg15426";
dsanSTOCAGO1482_70	ALN_BLOCK	exon	402368	402549	.	+	.	transcript_id "jg15426.t1"; gene_id "jg15426";
dsanSTOCAGO1482_70	ALN_BLOCK	exon	403163	403944	.	+	.	transcript_id "jg15426.t1"; gene_id "jg15426";
dsanSTOCAGO1482_70	ALN_BLOCK	exon	404167	405388	.	+	.	transcript_id "jg15426.t1"; gene_id "jg15426";
dsanSTOCAGO1482_70	ALN_BLOCK	exon	405540	406989	.	+	.	transcript_id "jg15426.t1"; gene_id "jg15426";
dsanSTOCAGO1482_70	ALN_BLOCK	exon	407190	407470	.	+	.	transcript_id "jg15426.t1"; gene_id "jg15426";
dsanSTOCAGO1482_70	ALN_BLOCK	exon	407638	408144	.	+	.	transcript_id "jg15426.t1"; gene_id "jg15426";
dsanSTOCAGO1482_70	ALN_BLOCK	exon	408364	408489	.	+	.	transcript_id "jg15426.t1"; gene_id "jg15426";
dsanSTOCAGO1482_70	ALN_BLOCK	exon	409149	409154	.	+	.	transcript_id "jg15426.t1"; gene_id "jg15426";
dsanSTOCAGO1482_70	ALN_BLOCK	exon	409320	409360	.	+	.	transcript_id "jg15426.t1"; gene_id "jg15426";
dsanSTOCAGO1482_70	ALN_BLOCK	exon	409564	409574	.	+	.	transcript_id "jg15426.t1"; gene_id "jg15426";
dsanSTOCAGO1482_70	ALN_BLOCK	exon	410052	410404	.	+	.	transcript_id "jg15426.t1"; gene_id "jg15426";
dsanSTOCAGO1482_70	ALN_BLOCK	exon	410759	410839	.	+	.	transcript_id "jg15426.t1"; gene_id "jg15426";
dsanSTOCAGO1482_70	ALN_BLOCK	exon	411007	411967	.	+	.	transcript_id "jg15426.t1"; gene_id "jg15426";
dsanSTOCAGO1482_70	ALN_BLOCK	exon	412152	412381	.	+	.	transcript_id "jg15426.t1"; gene_id "jg15426";
dsanSTOCAGO1482_70	ALN_BLOCK	exon	412789	412857	.	+	.	transcript_id "jg15426.t1"; gene_id "jg15426";
dsanSTOCAGO1482_70	ALN_BLOCK	exon	413059	413066	.	+	.	transcript_id "jg15426.t1"; gene_id "jg15426";
dsanSTOCAGO1482_70	ALN_BLOCK	exon	414019	414166	.	+	.	transcript_id "jg15426.t1"; gene_id "jg15426";
dsanSTOCAGO1482_70	ALN_BLOCK	exon	414418	414634	.	+	.	transcript_id "jg15426.t1"; gene_id "jg15426";
dsanSTOCAGO1482_70	ALN_BLOCK	exon	414950	415093	.	+	.	transcript_id "jg15426.t1"; gene_id "jg15426";
dsanSTOCAGO1482_70	ALN_BLOCK	exon	415539	415727	.	+	.	transcript_id "jg15426.t1"; gene_id "jg15426";
dsanSTOCAGO1482_70	ALN_BLOCK	exon	416207	416213	.	+	.	transcript_id "jg15426.t1"; gene_id "jg15426";
dsanSTOCAGO1482_70	ALN_BLOCK	exon	416522	416931	.	+	.	transcript_id "jg15426.t1"; gene_id "jg15426";
dsanSTOCAGO1482_70	ALN_BLOCK	exon	417087	417784	.	+	.	transcript_id "jg15426.t1"; gene_id "jg15426";
dsanSTOCAGO1482_70	ALN_BLOCK	exon	417939	419679	.	+	.	transcript_id "jg15426.t1"; gene_id "jg15426";
dsanSTOCAGO1482_70	ALN_BLOCK	exon	419836	420076	.	+	.	transcript_id "jg15426.t1"; gene_id "jg15426";
dsanSTOCAGO1482_70	ALN_BLOCK	exon	420379	420522	.	+	.	transcript_id "jg15426.t1"; gene_id "jg15426";
dsanSTOCAGO1482_70	ALN_BLOCK	exon	420782	420944	.	+	.	transcript_id "jg15426.t1"; gene_id "jg15426";
dsanSTOCAGO1482_70	ALN_BLOCK	exon	421133	421497	.	+	.	transcript_id "jg15426.t1"; gene_id "jg15426";
dsanSTOCAGO1482_70	ALN_BLOCK	exon	421706	423430	.	+	.	transcript_id "jg15426.t1"; gene_id "jg15426";
dsanSTOCAGO1482_70	ALN_BLOCK	exon	423608	423725	.	+	.	transcript_id "jg15426.t1"; gene_id "jg15426";
dsanSTOCAGO1482_70	ALN_BLOCK	exon	423888	424938	.	+	.	transcript_id "jg15426.t1"; gene_id "jg15426";
dsanSTOCAGO1482_70	ALN_BLOCK	exon	425102	428486	.	+	.	transcript_id "jg15426.t1"; gene_id "jg15426";
dsanSTOCAGO1482_70	ALN_BLOCK	exon	428724	428937	.	+	.	transcript_id "jg15426.t1"; gene_id "jg15426";
dsanSTOCAGO1482_70	ALN_BLOCK	exon	429104	429172	.	+	.	transcript_id "jg15426.t1"; gene_id "jg15426";
dsanSTOCAGO1482_70	ALN_BLOCK	exon	429325	429344	.	+	.	transcript_id "jg15426.t1"; gene_id "jg15426";
dsanSTOCAGO1482_70	ALN_BLOCK	exon	429573	429678	.	+	.	transcript_id "jg15426.t1"; gene_id "jg15426";
dsanSTOCAGO1482_70	ALN_BLOCK	exon	429936	430557	.	+	.	transcript_id "jg15426.t1"; gene_id "jg15426";
dsanSTOCAGO1482_70	ALN_BLOCK	exon	430831	430840	.	+	.	transcript_id "jg15426.t1"; gene_id "jg15426";
dsanSTOCAGO1482_70	ALN_BLOCK	exon	431247	431251	.	+	.	transcript_id "jg15426.t1"; gene_id "jg15426";
dsanSTOCAGO1482_70	ALN_BLOCK	exon	432015	432596	.	+	.	transcript_id "jg15426.t1"; gene_id "jg15426";
dsanSTOCAGO1482_70	ALN_BLOCK	exon	432840	432919	.	+	.	transcript_id "jg15426.t1"; gene_id "jg15426";
dsanSTOCAGO1482_70	AUGUSTUS	stop_codon	443012	443014	.	-	0	transcript_id "jg15430.t1"; gene_id "jg15430";
dsanSTOCAGO1482_70	AUGUSTUS	CDS	443012	443375	0.46	-	1	transcript_id "jg15430.t1"; gene_id "jg15430";
dsanSTOCAGO1482_70	AUGUSTUS	exon	443012	443375	.	-	.	transcript_id "jg15430.t1"; gene_id "jg15430";
dsanSTOCAGO1482_70	AUGUSTUS	intron	443376	443501	.	-	.	transcript_id "jg15430.t1"; gene_id "jg15430";
dsanSTOCAGO1482_70	AUGUSTUS	CDS	443502	443884	0.65	-	0	transcript_id "jg15430.t1"; gene_id "jg15430";
dsanSTOCAGO1482_70	AUGUSTUS	exon	443502	443884	.	-	.	transcript_id "jg15430.t1"; gene_id "jg15430";
dsanSTOCAGO1482_70	AUGUSTUS	start_codon	443882	443884	.	-	0	transcript_id "jg15430.t1"; gene_id "jg15430";
dsanSTOCAGO1482_70	AUGUSTUS	stop_codon	444152	444154	.	-	0	transcript_id "jg15431.t1"; gene_id "jg15431";
dsanSTOCAGO1482_70	AUGUSTUS	CDS	444152	444439	0.82	-	0	transcript_id "jg15431.t1"; gene_id "jg15431";
dsanSTOCAGO1482_70	AUGUSTUS	exon	444152	444439	.	-	.	transcript_id "jg15431.t1"; gene_id "jg15431";
dsanSTOCAGO1482_70	AUGUSTUS	start_codon	444437	444439	.	-	0	transcript_id "jg15431.t1"; gene_id "jg15431";
dsanSTOCAGO1482_70	AUGUSTUS	start_codon	460739	460741	.	+	0	transcript_id "jg15432.t1"; gene_id "jg15432";
dsanSTOCAGO1482_70	AUGUSTUS	CDS	460739	461018	0.84	+	0	transcript_id "jg15432.t1"; gene_id "jg15432";
dsanSTOCAGO1482_70	AUGUSTUS	exon	460739	461018	.	+	.	transcript_id "jg15432.t1"; gene_id "jg15432";
dsanSTOCAGO1482_70	AUGUSTUS	intron	461019	461070	.	+	.	transcript_id "jg15432.t1"; gene_id "jg15432";
dsanSTOCAGO1482_70	AUGUSTUS	CDS	461071	461159	0.84	+	2	transcript_id "jg15432.t1"; gene_id "jg15432";
dsanSTOCAGO1482_70	AUGUSTUS	exon	461071	461159	.	+	.	transcript_id "jg15432.t1"; gene_id "jg15432";
dsanSTOCAGO1482_70	AUGUSTUS	stop_codon	461157	461159	.	+	0	transcript_id "jg15432.t1"; gene_id "jg15432";
dsanSTOCAGO1482_70	ALN_BLOCK	exon	474386	478279	.	-	.	transcript_id "jg15433.t1"; gene_id "jg15433";
dsanSTOCAGO1482_70	ALN_BLOCK	exon	478796	478884	.	-	.	transcript_id "jg15433.t1"; gene_id "jg15433";
dsanSTOCAGO1482_70	ALN_BLOCK	exon	481605	484775	.	-	.	transcript_id "jg15433.t1"; gene_id "jg15433";
dsanSTOCAGO1482_70	ALN_BLOCK	exon	484935	488200	.	-	.	transcript_id "jg15433.t1"; gene_id "jg15433";
dsanSTOCAGO1482_70	ALN_BLOCK	exon	488523	489677	.	-	.	transcript_id "jg15433.t1"; gene_id "jg15433";
dsanSTOCAGO1482_70	AUGUSTUS	stop_codon	652777	652779	.	-	0	transcript_id "jg15434.t1"; gene_id "jg15434";
dsanSTOCAGO1482_70	AUGUSTUS	CDS	652777	653371	0.58	-	1	transcript_id "jg15434.t1"; gene_id "jg15434";
dsanSTOCAGO1482_70	AUGUSTUS	exon	652777	653371	.	-	.	transcript_id "jg15434.t1"; gene_id "jg15434";
dsanSTOCAGO1482_70	AUGUSTUS	intron	653372	653434	.	-	.	transcript_id "jg15434.t1"; gene_id "jg15434";
dsanSTOCAGO1482_70	AUGUSTUS	CDS	653435	653572	0.97	-	1	transcript_id "jg15434.t1"; gene_id "jg15434";
dsanSTOCAGO1482_70	AUGUSTUS	exon	653435	653572	.	-	.	transcript_id "jg15434.t1"; gene_id "jg15434";
dsanSTOCAGO1482_70	AUGUSTUS	intron	653573	655718	.	-	.	transcript_id "jg15434.t1"; gene_id "jg15434";
dsanSTOCAGO1482_70	AUGUSTUS	CDS	655719	656689	0.97	-	0	transcript_id "jg15434.t1"; gene_id "jg15434";
dsanSTOCAGO1482_70	AUGUSTUS	exon	655719	656689	.	-	.	transcript_id "jg15434.t1"; gene_id "jg15434";
dsanSTOCAGO1482_70	AUGUSTUS	start_codon	656687	656689	.	-	0	transcript_id "jg15434.t1"; gene_id "jg15434";
dsanSTOCAGO1482_70	AUGUSTUS	start_codon	656814	656816	.	+	0	transcript_id "jg15435.t1"; gene_id "jg15435";
dsanSTOCAGO1482_70	AUGUSTUS	CDS	656814	656935	1	+	0	transcript_id "jg15435.t1"; gene_id "jg15435";
dsanSTOCAGO1482_70	AUGUSTUS	exon	656814	656935	.	+	.	transcript_id "jg15435.t1"; gene_id "jg15435";
dsanSTOCAGO1482_70	AUGUSTUS	intron	656936	657731	.	+	.	transcript_id "jg15435.t1"; gene_id "jg15435";
dsanSTOCAGO1482_70	AUGUSTUS	CDS	657732	657912	0.75	+	1	transcript_id "jg15435.t1"; gene_id "jg15435";
dsanSTOCAGO1482_70	AUGUSTUS	exon	657732	657912	.	+	.	transcript_id "jg15435.t1"; gene_id "jg15435";
dsanSTOCAGO1482_70	AUGUSTUS	stop_codon	657910	657912	.	+	0	transcript_id "jg15435.t1"; gene_id "jg15435";
dsanSTOCAGO1482_70	ALN_BLOCK	exon	830320	830342	.	+	.	transcript_id "jg15436.t1"; gene_id "jg15436";
dsanSTOCAGO1482_70	ALN_BLOCK	exon	833612	833617	.	+	.	transcript_id "jg15436.t1"; gene_id "jg15436";
dsanSTOCAGO1482_70	ALN_BLOCK	exon	833965	833980	.	+	.	transcript_id "jg15436.t1"; gene_id "jg15436";
dsanSTOCAGO1482_70	ALN_BLOCK	exon	839499	839514	.	+	.	transcript_id "jg15436.t1"; gene_id "jg15436";
dsanSTOCAGO1482_70	ALN_BLOCK	exon	839949	839963	.	+	.	transcript_id "jg15436.t1"; gene_id "jg15436";
dsanSTOCAGO1482_70	ALN_BLOCK	exon	844171	844184	.	+	.	transcript_id "jg15436.t1"; gene_id "jg15436";
dsanSTOCAGO1482_70	AUGUSTUS	start_codon	1040258	1040260	.	+	0	transcript_id "jg15437.t1"; gene_id "jg15437";
dsanSTOCAGO1482_70	AUGUSTUS	CDS	1040258	1040593	0.89	+	0	transcript_id "jg15437.t1"; gene_id "jg15437";
dsanSTOCAGO1482_70	AUGUSTUS	exon	1040258	1040593	.	+	.	transcript_id "jg15437.t1"; gene_id "jg15437";
dsanSTOCAGO1482_70	AUGUSTUS	stop_codon	1040591	1040593	.	+	0	transcript_id "jg15437.t1"; gene_id "jg15437";
dsanSTOCAGO1482_70	AUGUSTUS	start_codon	1041246	1041248	.	+	0	transcript_id "jg15438.t1"; gene_id "jg15438";
dsanSTOCAGO1482_70	AUGUSTUS	CDS	1041246	1041614	0.67	+	0	transcript_id "jg15438.t1"; gene_id "jg15438";
dsanSTOCAGO1482_70	AUGUSTUS	exon	1041246	1041614	.	+	.	transcript_id "jg15438.t1"; gene_id "jg15438";
dsanSTOCAGO1482_70	AUGUSTUS	intron	1041615	1041664	.	+	.	transcript_id "jg15438.t1"; gene_id "jg15438";
dsanSTOCAGO1482_70	AUGUSTUS	CDS	1041665	1041873	1	+	0	transcript_id "jg15438.t1"; gene_id "jg15438";
dsanSTOCAGO1482_70	AUGUSTUS	exon	1041665	1041873	.	+	.	transcript_id "jg15438.t1"; gene_id "jg15438";
dsanSTOCAGO1482_70	AUGUSTUS	intron	1041874	1041938	.	+	.	transcript_id "jg15438.t1"; gene_id "jg15438";
dsanSTOCAGO1482_70	AUGUSTUS	start_codon	1041907	1041909	.	+	0	transcript_id "jg15438.t2"; gene_id "jg15438";
dsanSTOCAGO1482_70	AUGUSTUS	CDS	1041907	1042140	0.78	+	0	transcript_id "jg15438.t2"; gene_id "jg15438";
dsanSTOCAGO1482_70	AUGUSTUS	exon	1041907	1042140	.	+	.	transcript_id "jg15438.t2"; gene_id "jg15438";
dsanSTOCAGO1482_70	AUGUSTUS	CDS	1041939	1042140	1	+	1	transcript_id "jg15438.t1"; gene_id "jg15438";
dsanSTOCAGO1482_70	AUGUSTUS	exon	1041939	1042140	.	+	.	transcript_id "jg15438.t1"; gene_id "jg15438";
dsanSTOCAGO1482_70	AUGUSTUS	stop_codon	1042138	1042140	.	+	0	transcript_id "jg15438.t2"; gene_id "jg15438";
dsanSTOCAGO1482_70	AUGUSTUS	stop_codon	1042138	1042140	.	+	0	transcript_id "jg15438.t1"; gene_id "jg15438";
dsanSTOCAGO1482_70	AUGUSTUS	start_codon	1091965	1091967	.	+	0	transcript_id "jg15440.t1"; gene_id "jg15440";
dsanSTOCAGO1482_70	AUGUSTUS	CDS	1091965	1092408	1	+	0	transcript_id "jg15440.t1"; gene_id "jg15440";
dsanSTOCAGO1482_70	AUGUSTUS	exon	1091965	1092408	.	+	.	transcript_id "jg15440.t1"; gene_id "jg15440";
dsanSTOCAGO1482_70	AUGUSTUS	stop_codon	1092406	1092408	.	+	0	transcript_id "jg15440.t1"; gene_id "jg15440";
dsanSTOCAGO1482_70	AUGUSTUS	stop_codon	1178706	1178708	.	-	0	transcript_id "jg15443.t1"; gene_id "jg15443";
dsanSTOCAGO1482_70	AUGUSTUS	CDS	1178706	1179029	1	-	0	transcript_id "jg15443.t1"; gene_id "jg15443";
dsanSTOCAGO1482_70	AUGUSTUS	exon	1178706	1179029	.	-	.	transcript_id "jg15443.t1"; gene_id "jg15443";
dsanSTOCAGO1482_70	AUGUSTUS	start_codon	1179027	1179029	.	-	0	transcript_id "jg15443.t1"; gene_id "jg15443";
dsanSTOCAGO1482_70	AUGUSTUS	stop_codon	1201835	1201837	.	-	0	transcript_id "jg15444.t1"; gene_id "jg15444";
dsanSTOCAGO1482_70	AUGUSTUS	CDS	1201835	1202482	1	-	0	transcript_id "jg15444.t1"; gene_id "jg15444";
dsanSTOCAGO1482_70	AUGUSTUS	exon	1201835	1202482	.	-	.	transcript_id "jg15444.t1"; gene_id "jg15444";
dsanSTOCAGO1482_70	AUGUSTUS	start_codon	1202480	1202482	.	-	0	transcript_id "jg15444.t1"; gene_id "jg15444";
dsanSTOCAGO1482_70	AUGUSTUS	stop_codon	1229499	1229501	.	-	0	transcript_id "jg15445.t1"; gene_id "jg15445";
dsanSTOCAGO1482_70	AUGUSTUS	CDS	1229499	1229505	0.62	-	1	transcript_id "jg15445.t1"; gene_id "jg15445";
dsanSTOCAGO1482_70	AUGUSTUS	exon	1229499	1229505	.	-	.	transcript_id "jg15445.t1"; gene_id "jg15445";
dsanSTOCAGO1482_70	AUGUSTUS	intron	1229506	1229897	.	-	.	transcript_id "jg15445.t1"; gene_id "jg15445";
dsanSTOCAGO1482_70	AUGUSTUS	CDS	1229898	1230187	0.65	-	0	transcript_id "jg15445.t1"; gene_id "jg15445";
dsanSTOCAGO1482_70	AUGUSTUS	exon	1229898	1230187	.	-	.	transcript_id "jg15445.t1"; gene_id "jg15445";
dsanSTOCAGO1482_70	AUGUSTUS	start_codon	1230185	1230187	.	-	0	transcript_id "jg15445.t1"; gene_id "jg15445";
dsanSTOCAGO1482_70	AUGUSTUS	start_codon	1374579	1374581	.	+	0	transcript_id "jg15446.t1"; gene_id "jg15446";
dsanSTOCAGO1482_70	AUGUSTUS	CDS	1374579	1374682	0.44	+	0	transcript_id "jg15446.t1"; gene_id "jg15446";
dsanSTOCAGO1482_70	AUGUSTUS	exon	1374579	1374682	.	+	.	transcript_id "jg15446.t1"; gene_id "jg15446";
dsanSTOCAGO1482_70	AUGUSTUS	intron	1374683	1374749	.	+	.	transcript_id "jg15446.t1"; gene_id "jg15446";
dsanSTOCAGO1482_70	AUGUSTUS	CDS	1374750	1374876	0.44	+	1	transcript_id "jg15446.t1"; gene_id "jg15446";
dsanSTOCAGO1482_70	AUGUSTUS	exon	1374750	1374876	.	+	.	transcript_id "jg15446.t1"; gene_id "jg15446";
dsanSTOCAGO1482_70	AUGUSTUS	stop_codon	1374874	1374876	.	+	0	transcript_id "jg15446.t1"; gene_id "jg15446";
dsanSTOCAGO1482_70	AUGUSTUS	start_codon	1374914	1374916	.	+	0	transcript_id "jg15447.t1"; gene_id "jg15447";
dsanSTOCAGO1482_70	AUGUSTUS	CDS	1374914	1375444	0.12	+	0	transcript_id "jg15447.t1"; gene_id "jg15447";
dsanSTOCAGO1482_70	AUGUSTUS	exon	1374914	1375444	.	+	.	transcript_id "jg15447.t1"; gene_id "jg15447";
dsanSTOCAGO1482_70	AUGUSTUS	stop_codon	1375442	1375444	.	+	0	transcript_id "jg15447.t1"; gene_id "jg15447";
dsanSTOCAGO1482_73	AUGUSTUS	start_codon	48909	48911	.	+	0	transcript_id "jg15674.t1"; gene_id "jg15674";
dsanSTOCAGO1482_73	AUGUSTUS	CDS	48909	49286	0.87	+	0	transcript_id "jg15674.t1"; gene_id "jg15674";
dsanSTOCAGO1482_73	AUGUSTUS	exon	48909	49286	.	+	.	transcript_id "jg15674.t1"; gene_id "jg15674";
dsanSTOCAGO1482_73	AUGUSTUS	stop_codon	49284	49286	.	+	0	transcript_id "jg15674.t1"; gene_id "jg15674";
dsanSTOCAGO1482_73	AUGUSTUS	start_codon	49343	49345	.	+	0	transcript_id "jg15675.t1"; gene_id "jg15675";
dsanSTOCAGO1482_73	AUGUSTUS	CDS	49343	49435	0.63	+	0	transcript_id "jg15675.t1"; gene_id "jg15675";
dsanSTOCAGO1482_73	AUGUSTUS	exon	49343	49435	.	+	.	transcript_id "jg15675.t1"; gene_id "jg15675";
dsanSTOCAGO1482_73	AUGUSTUS	intron	49436	49535	.	+	.	transcript_id "jg15675.t1"; gene_id "jg15675";
dsanSTOCAGO1482_73	AUGUSTUS	CDS	49536	50099	0.91	+	0	transcript_id "jg15675.t1"; gene_id "jg15675";
dsanSTOCAGO1482_73	AUGUSTUS	exon	49536	50099	.	+	.	transcript_id "jg15675.t1"; gene_id "jg15675";
dsanSTOCAGO1482_73	AUGUSTUS	start_codon	49878	49880	.	+	0	transcript_id "jg15675.t2"; gene_id "jg15675";
dsanSTOCAGO1482_73	AUGUSTUS	CDS	49878	50099	1	+	0	transcript_id "jg15675.t2"; gene_id "jg15675";
dsanSTOCAGO1482_73	AUGUSTUS	exon	49878	50099	.	+	.	transcript_id "jg15675.t2"; gene_id "jg15675";
dsanSTOCAGO1482_73	AUGUSTUS	stop_codon	50097	50099	.	+	0	transcript_id "jg15675.t2"; gene_id "jg15675";
dsanSTOCAGO1482_73	AUGUSTUS	stop_codon	50097	50099	.	+	0	transcript_id "jg15675.t1"; gene_id "jg15675";
dsanSTOCAGO1482_74	AUGUSTUS	CDS	9876	9933	0.53	+	1	transcript_id "jg44.t1"; gene_id "jg44";
dsanSTOCAGO1482_74	AUGUSTUS	exon	9876	9933	.	+	.	transcript_id "jg44.t1"; gene_id "jg44";
dsanSTOCAGO1482_74	AUGUSTUS	intron	9934	9988	.	+	.	transcript_id "jg44.t1"; gene_id "jg44";
dsanSTOCAGO1482_74	AUGUSTUS	CDS	9989	9997	0.85	+	0	transcript_id "jg44.t1"; gene_id "jg44";
dsanSTOCAGO1482_74	AUGUSTUS	exon	9989	9997	.	+	.	transcript_id "jg44.t1"; gene_id "jg44";
dsanSTOCAGO1482_74	AUGUSTUS	stop_codon	9995	9997	.	+	0	transcript_id "jg44.t1"; gene_id "jg44";
dsanSTOCAGO1482_75	AUGUSTUS	start_codon	32861	32863	.	+	0	transcript_id "jg15659.t1"; gene_id "jg15659";
dsanSTOCAGO1482_75	AUGUSTUS	CDS	32861	32881	0.53	+	0	transcript_id "jg15659.t1"; gene_id "jg15659";
dsanSTOCAGO1482_75	AUGUSTUS	exon	32861	32881	.	+	.	transcript_id "jg15659.t1"; gene_id "jg15659";
dsanSTOCAGO1482_75	AUGUSTUS	intron	32882	33221	.	+	.	transcript_id "jg15659.t1"; gene_id "jg15659";
dsanSTOCAGO1482_75	AUGUSTUS	CDS	33222	33488	0.46	+	0	transcript_id "jg15659.t1"; gene_id "jg15659";
dsanSTOCAGO1482_75	AUGUSTUS	exon	33222	33488	.	+	.	transcript_id "jg15659.t1"; gene_id "jg15659";
dsanSTOCAGO1482_75	AUGUSTUS	intron	33489	42304	.	+	.	transcript_id "jg15659.t1"; gene_id "jg15659";
dsanSTOCAGO1482_75	AUGUSTUS	CDS	42305	42571	0.46	+	0	transcript_id "jg15659.t1"; gene_id "jg15659";
dsanSTOCAGO1482_75	AUGUSTUS	exon	42305	42571	.	+	.	transcript_id "jg15659.t1"; gene_id "jg15659";
dsanSTOCAGO1482_75	AUGUSTUS	intron	42572	56247	.	+	.	transcript_id "jg15659.t1"; gene_id "jg15659";
dsanSTOCAGO1482_75	AUGUSTUS	CDS	56248	56514	0.55	+	0	transcript_id "jg15659.t1"; gene_id "jg15659";
dsanSTOCAGO1482_75	AUGUSTUS	exon	56248	56514	.	+	.	transcript_id "jg15659.t1"; gene_id "jg15659";
dsanSTOCAGO1482_75	AUGUSTUS	intron	56515	65280	.	+	.	transcript_id "jg15659.t1"; gene_id "jg15659";
dsanSTOCAGO1482_75	AUGUSTUS	CDS	65281	65547	0.56	+	0	transcript_id "jg15659.t1"; gene_id "jg15659";
dsanSTOCAGO1482_75	AUGUSTUS	exon	65281	65547	.	+	.	transcript_id "jg15659.t1"; gene_id "jg15659";
dsanSTOCAGO1482_75	AUGUSTUS	intron	65548	79253	.	+	.	transcript_id "jg15659.t1"; gene_id "jg15659";
dsanSTOCAGO1482_75	AUGUSTUS	CDS	79254	79487	0.99	+	0	transcript_id "jg15659.t1"; gene_id "jg15659";
dsanSTOCAGO1482_75	AUGUSTUS	exon	79254	79487	.	+	.	transcript_id "jg15659.t1"; gene_id "jg15659";
dsanSTOCAGO1482_75	AUGUSTUS	intron	79488	82011	.	+	.	transcript_id "jg15659.t1"; gene_id "jg15659";
dsanSTOCAGO1482_75	AUGUSTUS	CDS	82012	82269	1	+	0	transcript_id "jg15659.t1"; gene_id "jg15659";
dsanSTOCAGO1482_75	AUGUSTUS	exon	82012	82269	.	+	.	transcript_id "jg15659.t1"; gene_id "jg15659";
dsanSTOCAGO1482_75	AUGUSTUS	stop_codon	82267	82269	.	+	0	transcript_id "jg15659.t1"; gene_id "jg15659";
dsanSTOCAGO1482_75	AUGUSTUS	start_codon	137584	137586	.	+	0	transcript_id "jg15660.t1"; gene_id "jg15660";
dsanSTOCAGO1482_75	AUGUSTUS	CDS	137584	137676	0.46	+	0	transcript_id "jg15660.t1"; gene_id "jg15660";
dsanSTOCAGO1482_75	AUGUSTUS	exon	137584	137676	.	+	.	transcript_id "jg15660.t1"; gene_id "jg15660";
dsanSTOCAGO1482_75	AUGUSTUS	intron	137677	143009	.	+	.	transcript_id "jg15660.t1"; gene_id "jg15660";
dsanSTOCAGO1482_75	AUGUSTUS	CDS	143010	143327	0.44	+	0	transcript_id "jg15660.t1"; gene_id "jg15660";
dsanSTOCAGO1482_75	AUGUSTUS	exon	143010	143327	.	+	.	transcript_id "jg15660.t1"; gene_id "jg15660";
dsanSTOCAGO1482_75	AUGUSTUS	stop_codon	143325	143327	.	+	0	transcript_id "jg15660.t1"; gene_id "jg15660";
dsanSTOCAGO1482_75	AUGUSTUS	start_codon	187398	187400	.	+	0	transcript_id "jg15662.t1"; gene_id "jg15662";
dsanSTOCAGO1482_75	AUGUSTUS	CDS	187398	187682	0.8	+	0	transcript_id "jg15662.t1"; gene_id "jg15662";
dsanSTOCAGO1482_75	AUGUSTUS	exon	187398	187682	.	+	.	transcript_id "jg15662.t1"; gene_id "jg15662";
dsanSTOCAGO1482_75	AUGUSTUS	stop_codon	187680	187682	.	+	0	transcript_id "jg15662.t1"; gene_id "jg15662";
dsanSTOCAGO1482_75	AUGUSTUS	start_codon	187705	187707	.	+	0	transcript_id "jg15663.t1"; gene_id "jg15663";
dsanSTOCAGO1482_75	AUGUSTUS	CDS	187705	188544	0.93	+	0	transcript_id "jg15663.t1"; gene_id "jg15663";
dsanSTOCAGO1482_75	AUGUSTUS	exon	187705	188544	.	+	.	transcript_id "jg15663.t1"; gene_id "jg15663";
dsanSTOCAGO1482_75	AUGUSTUS	stop_codon	188542	188544	.	+	0	transcript_id "jg15663.t1"; gene_id "jg15663";
dsanSTOCAGO1482_75	AUGUSTUS	start_codon	193692	193694	.	+	0	transcript_id "jg15664.t1"; gene_id "jg15664";
dsanSTOCAGO1482_75	AUGUSTUS	CDS	193692	194192	0.76	+	0	transcript_id "jg15664.t1"; gene_id "jg15664";
dsanSTOCAGO1482_75	AUGUSTUS	exon	193692	194192	.	+	.	transcript_id "jg15664.t1"; gene_id "jg15664";
dsanSTOCAGO1482_75	AUGUSTUS	stop_codon	194190	194192	.	+	0	transcript_id "jg15664.t1"; gene_id "jg15664";
dsanSTOCAGO1482_75	AUGUSTUS	stop_codon	342246	342248	.	-	0	transcript_id "jg15665.t1"; gene_id "jg15665";
dsanSTOCAGO1482_75	AUGUSTUS	CDS	342246	342355	1	-	2	transcript_id "jg15665.t1"; gene_id "jg15665";
dsanSTOCAGO1482_75	AUGUSTUS	exon	342246	342355	.	-	.	transcript_id "jg15665.t1"; gene_id "jg15665";
dsanSTOCAGO1482_75	AUGUSTUS	intron	342356	342412	.	-	.	transcript_id "jg15665.t1"; gene_id "jg15665";
dsanSTOCAGO1482_75	AUGUSTUS	CDS	342413	342566	1	-	0	transcript_id "jg15665.t1"; gene_id "jg15665";
dsanSTOCAGO1482_75	AUGUSTUS	exon	342413	342566	.	-	.	transcript_id "jg15665.t1"; gene_id "jg15665";
dsanSTOCAGO1482_75	AUGUSTUS	intron	342567	342633	.	-	.	transcript_id "jg15665.t1"; gene_id "jg15665";
dsanSTOCAGO1482_75	AUGUSTUS	CDS	342634	342947	1	-	2	transcript_id "jg15665.t1"; gene_id "jg15665";
dsanSTOCAGO1482_75	AUGUSTUS	exon	342634	342947	.	-	.	transcript_id "jg15665.t1"; gene_id "jg15665";
dsanSTOCAGO1482_75	AUGUSTUS	intron	342948	343011	.	-	.	transcript_id "jg15665.t1"; gene_id "jg15665";
dsanSTOCAGO1482_75	AUGUSTUS	CDS	343012	343069	1	-	0	transcript_id "jg15665.t1"; gene_id "jg15665";
dsanSTOCAGO1482_75	AUGUSTUS	exon	343012	343069	.	-	.	transcript_id "jg15665.t1"; gene_id "jg15665";
dsanSTOCAGO1482_75	AUGUSTUS	start_codon	343067	343069	.	-	0	transcript_id "jg15665.t1"; gene_id "jg15665";
dsanSTOCAGO1482_75	AUGUSTUS	stop_codon	416032	416034	.	-	0	transcript_id "jg15666.t1"; gene_id "jg15666";
dsanSTOCAGO1482_75	AUGUSTUS	CDS	416032	416204	0.74	-	2	transcript_id "jg15666.t1"; gene_id "jg15666";
dsanSTOCAGO1482_75	AUGUSTUS	exon	416032	416204	.	-	.	transcript_id "jg15666.t1"; gene_id "jg15666";
dsanSTOCAGO1482_75	AUGUSTUS	intron	416205	416268	.	-	.	transcript_id "jg15666.t1"; gene_id "jg15666";
dsanSTOCAGO1482_75	AUGUSTUS	CDS	416269	416446	0.37	-	0	transcript_id "jg15666.t1"; gene_id "jg15666";
dsanSTOCAGO1482_75	AUGUSTUS	exon	416269	416446	.	-	.	transcript_id "jg15666.t1"; gene_id "jg15666";
dsanSTOCAGO1482_75	AUGUSTUS	start_codon	416444	416446	.	-	0	transcript_id "jg15666.t1"; gene_id "jg15666";
dsanSTOCAGO1482_75	ALN_BLOCK	exon	432552	432911	.	-	.	transcript_id "jg15667.t1"; gene_id "jg15667";
dsanSTOCAGO1482_75	AUGUSTUS	start_codon	497005	497007	.	+	0	transcript_id "jg15668.t1"; gene_id "jg15668";
dsanSTOCAGO1482_75	AUGUSTUS	CDS	497005	497336	0.54	+	0	transcript_id "jg15668.t1"; gene_id "jg15668";
dsanSTOCAGO1482_75	AUGUSTUS	exon	497005	497336	.	+	.	transcript_id "jg15668.t1"; gene_id "jg15668";
dsanSTOCAGO1482_75	AUGUSTUS	intron	497337	497402	.	+	.	transcript_id "jg15668.t1"; gene_id "jg15668";
dsanSTOCAGO1482_75	AUGUSTUS	CDS	497403	497544	1	+	1	transcript_id "jg15668.t1"; gene_id "jg15668";
dsanSTOCAGO1482_75	AUGUSTUS	exon	497403	497544	.	+	.	transcript_id "jg15668.t1"; gene_id "jg15668";
dsanSTOCAGO1482_75	AUGUSTUS	stop_codon	497542	497544	.	+	0	transcript_id "jg15668.t1"; gene_id "jg15668";
dsanSTOCAGO1482_75	AUGUSTUS	start_codon	498270	498272	.	+	0	transcript_id "jg15669.t1"; gene_id "jg15669";
dsanSTOCAGO1482_75	AUGUSTUS	CDS	498270	498937	1	+	0	transcript_id "jg15669.t1"; gene_id "jg15669";
dsanSTOCAGO1482_75	AUGUSTUS	exon	498270	498937	.	+	.	transcript_id "jg15669.t1"; gene_id "jg15669";
dsanSTOCAGO1482_75	AUGUSTUS	intron	498938	499014	.	+	.	transcript_id "jg15669.t1"; gene_id "jg15669";
dsanSTOCAGO1482_75	AUGUSTUS	CDS	499015	499120	1	+	1	transcript_id "jg15669.t1"; gene_id "jg15669";
dsanSTOCAGO1482_75	AUGUSTUS	exon	499015	499120	.	+	.	transcript_id "jg15669.t1"; gene_id "jg15669";
dsanSTOCAGO1482_75	AUGUSTUS	stop_codon	499118	499120	.	+	0	transcript_id "jg15669.t1"; gene_id "jg15669";
dsanSTOCAGO1482_75	AUGUSTUS	start_codon	544245	544247	.	+	0	transcript_id "jg15670.t1"; gene_id "jg15670";
dsanSTOCAGO1482_75	AUGUSTUS	CDS	544245	544487	0.82	+	0	transcript_id "jg15670.t1"; gene_id "jg15670";
dsanSTOCAGO1482_75	AUGUSTUS	exon	544245	544487	.	+	.	transcript_id "jg15670.t1"; gene_id "jg15670";
dsanSTOCAGO1482_75	AUGUSTUS	stop_codon	544485	544487	.	+	0	transcript_id "jg15670.t1"; gene_id "jg15670";
dsanSTOCAGO1482_75	AUGUSTUS	start_codon	606256	606258	.	+	0	transcript_id "jg15671.t1"; gene_id "jg15671";
dsanSTOCAGO1482_75	AUGUSTUS	CDS	606256	606486	0.62	+	0	transcript_id "jg15671.t1"; gene_id "jg15671";
dsanSTOCAGO1482_75	AUGUSTUS	exon	606256	606486	.	+	.	transcript_id "jg15671.t1"; gene_id "jg15671";
dsanSTOCAGO1482_75	AUGUSTUS	stop_codon	606484	606486	.	+	0	transcript_id "jg15671.t1"; gene_id "jg15671";
dsanSTOCAGO1482_76	AUGUSTUS	start_codon	12631	12633	.	+	0	transcript_id "jg15633.t1"; gene_id "jg15633";
dsanSTOCAGO1482_76	AUGUSTUS	CDS	12631	12688	0.57	+	0	transcript_id "jg15633.t1"; gene_id "jg15633";
dsanSTOCAGO1482_76	AUGUSTUS	exon	12631	12688	.	+	.	transcript_id "jg15633.t1"; gene_id "jg15633";
dsanSTOCAGO1482_76	AUGUSTUS	intron	12689	12743	.	+	.	transcript_id "jg15633.t1"; gene_id "jg15633";
dsanSTOCAGO1482_76	AUGUSTUS	CDS	12744	12964	0.61	+	2	transcript_id "jg15633.t1"; gene_id "jg15633";
dsanSTOCAGO1482_76	AUGUSTUS	exon	12744	12964	.	+	.	transcript_id "jg15633.t1"; gene_id "jg15633";
dsanSTOCAGO1482_76	AUGUSTUS	stop_codon	12962	12964	.	+	0	transcript_id "jg15633.t1"; gene_id "jg15633";
dsanSTOCAGO1482_76	AUGUSTUS	start_codon	25436	25438	.	+	0	transcript_id "jg15634.t1"; gene_id "jg15634";
dsanSTOCAGO1482_76	AUGUSTUS	CDS	25436	25493	0.52	+	0	transcript_id "jg15634.t1"; gene_id "jg15634";
dsanSTOCAGO1482_76	AUGUSTUS	exon	25436	25493	.	+	.	transcript_id "jg15634.t1"; gene_id "jg15634";
dsanSTOCAGO1482_76	AUGUSTUS	intron	25494	25548	.	+	.	transcript_id "jg15634.t1"; gene_id "jg15634";
dsanSTOCAGO1482_76	AUGUSTUS	CDS	25549	25769	0.55	+	2	transcript_id "jg15634.t1"; gene_id "jg15634";
dsanSTOCAGO1482_76	AUGUSTUS	exon	25549	25769	.	+	.	transcript_id "jg15634.t1"; gene_id "jg15634";
dsanSTOCAGO1482_76	AUGUSTUS	stop_codon	25767	25769	.	+	0	transcript_id "jg15634.t1"; gene_id "jg15634";
dsanSTOCAGO1482_76	AUGUSTUS	start_codon	47044	47046	.	+	0	transcript_id "jg15635.t1"; gene_id "jg15635";
dsanSTOCAGO1482_76	AUGUSTUS	CDS	47044	47101	0.47	+	0	transcript_id "jg15635.t1"; gene_id "jg15635";
dsanSTOCAGO1482_76	AUGUSTUS	exon	47044	47101	.	+	.	transcript_id "jg15635.t1"; gene_id "jg15635";
dsanSTOCAGO1482_76	AUGUSTUS	intron	47102	47156	.	+	.	transcript_id "jg15635.t1"; gene_id "jg15635";
dsanSTOCAGO1482_76	AUGUSTUS	CDS	47157	47377	0.48	+	2	transcript_id "jg15635.t1"; gene_id "jg15635";
dsanSTOCAGO1482_76	AUGUSTUS	exon	47157	47377	.	+	.	transcript_id "jg15635.t1"; gene_id "jg15635";
dsanSTOCAGO1482_76	AUGUSTUS	stop_codon	47375	47377	.	+	0	transcript_id "jg15635.t1"; gene_id "jg15635";
dsanSTOCAGO1482_78	AUGUSTUS	stop_codon	33361	33363	.	-	0	transcript_id "jg9149.t1"; gene_id "jg9149";
dsanSTOCAGO1482_78	AUGUSTUS	CDS	33361	33699	1	-	0	transcript_id "jg9149.t1"; gene_id "jg9149";
dsanSTOCAGO1482_78	AUGUSTUS	exon	33361	33699	.	-	.	transcript_id "jg9149.t1"; gene_id "jg9149";
dsanSTOCAGO1482_78	AUGUSTUS	intron	33700	33762	.	-	.	transcript_id "jg9149.t1"; gene_id "jg9149";
dsanSTOCAGO1482_78	AUGUSTUS	stop_codon	33748	33750	.	-	0	transcript_id "jg9149.t2"; gene_id "jg9149";
dsanSTOCAGO1482_78	AUGUSTUS	CDS	33748	34107	1	-	0	transcript_id "jg9149.t2"; gene_id "jg9149";
dsanSTOCAGO1482_78	AUGUSTUS	exon	33748	34107	.	-	.	transcript_id "jg9149.t2"; gene_id "jg9149";
dsanSTOCAGO1482_78	AUGUSTUS	CDS	33763	34107	1	-	0	transcript_id "jg9149.t1"; gene_id "jg9149";
dsanSTOCAGO1482_78	AUGUSTUS	exon	33763	34107	.	-	.	transcript_id "jg9149.t1"; gene_id "jg9149";
dsanSTOCAGO1482_78	AUGUSTUS	start_codon	34105	34107	.	-	0	transcript_id "jg9149.t1"; gene_id "jg9149";
dsanSTOCAGO1482_78	AUGUSTUS	start_codon	34105	34107	.	-	0	transcript_id "jg9149.t2"; gene_id "jg9149";
dsanSTOCAGO1482_8	AUGUSTUS	start_codon	46224	46226	.	+	0	transcript_id "jg2313.t1"; gene_id "jg2313";
dsanSTOCAGO1482_8	AUGUSTUS	CDS	46224	46281	0.83	+	0	transcript_id "jg2313.t1"; gene_id "jg2313";
dsanSTOCAGO1482_8	AUGUSTUS	exon	46224	46281	.	+	.	transcript_id "jg2313.t1"; gene_id "jg2313";
dsanSTOCAGO1482_8	AUGUSTUS	intron	46282	46336	.	+	.	transcript_id "jg2313.t1"; gene_id "jg2313";
dsanSTOCAGO1482_8	AUGUSTUS	CDS	46337	46557	0.86	+	2	transcript_id "jg2313.t1"; gene_id "jg2313";
dsanSTOCAGO1482_8	AUGUSTUS	exon	46337	46557	.	+	.	transcript_id "jg2313.t1"; gene_id "jg2313";
dsanSTOCAGO1482_8	AUGUSTUS	stop_codon	46555	46557	.	+	0	transcript_id "jg2313.t1"; gene_id "jg2313";
dsanSTOCAGO1482_8	AUGUSTUS	start_codon	97140	97142	.	+	0	transcript_id "jg2314.t1"; gene_id "jg2314";
dsanSTOCAGO1482_8	AUGUSTUS	CDS	97140	97197	0.54	+	0	transcript_id "jg2314.t1"; gene_id "jg2314";
dsanSTOCAGO1482_8	AUGUSTUS	exon	97140	97197	.	+	.	transcript_id "jg2314.t1"; gene_id "jg2314";
dsanSTOCAGO1482_8	AUGUSTUS	intron	97198	97252	.	+	.	transcript_id "jg2314.t1"; gene_id "jg2314";
dsanSTOCAGO1482_8	AUGUSTUS	CDS	97253	97473	0.55	+	2	transcript_id "jg2314.t1"; gene_id "jg2314";
dsanSTOCAGO1482_8	AUGUSTUS	exon	97253	97473	.	+	.	transcript_id "jg2314.t1"; gene_id "jg2314";
dsanSTOCAGO1482_8	AUGUSTUS	stop_codon	97471	97473	.	+	0	transcript_id "jg2314.t1"; gene_id "jg2314";
dsanSTOCAGO1482_8	AUGUSTUS	stop_codon	178239	178241	.	-	0	transcript_id "jg2315.t1"; gene_id "jg2315";
dsanSTOCAGO1482_8	AUGUSTUS	CDS	178239	179867	0.78	-	0	transcript_id "jg2315.t1"; gene_id "jg2315";
dsanSTOCAGO1482_8	AUGUSTUS	exon	178239	179867	.	-	.	transcript_id "jg2315.t1"; gene_id "jg2315";
dsanSTOCAGO1482_8	AUGUSTUS	intron	179868	180152	.	-	.	transcript_id "jg2315.t1"; gene_id "jg2315";
dsanSTOCAGO1482_8	AUGUSTUS	CDS	180153	180477	0.64	-	1	transcript_id "jg2315.t1"; gene_id "jg2315";
dsanSTOCAGO1482_8	AUGUSTUS	exon	180153	180477	.	-	.	transcript_id "jg2315.t1"; gene_id "jg2315";
dsanSTOCAGO1482_8	AUGUSTUS	intron	180478	180532	.	-	.	transcript_id "jg2315.t1"; gene_id "jg2315";
dsanSTOCAGO1482_8	AUGUSTUS	CDS	180533	180636	0.9	-	0	transcript_id "jg2315.t1"; gene_id "jg2315";
dsanSTOCAGO1482_8	AUGUSTUS	exon	180533	180636	.	-	.	transcript_id "jg2315.t1"; gene_id "jg2315";
dsanSTOCAGO1482_8	AUGUSTUS	start_codon	180634	180636	.	-	0	transcript_id "jg2315.t1"; gene_id "jg2315";
dsanSTOCAGO1482_8	AUGUSTUS	stop_codon	187913	187915	.	-	0	transcript_id "jg2316.t1"; gene_id "jg2316";
dsanSTOCAGO1482_8	AUGUSTUS	CDS	187913	189118	1	-	0	transcript_id "jg2316.t1"; gene_id "jg2316";
dsanSTOCAGO1482_8	AUGUSTUS	exon	187913	189118	.	-	.	transcript_id "jg2316.t1"; gene_id "jg2316";
dsanSTOCAGO1482_8	AUGUSTUS	start_codon	189116	189118	.	-	0	transcript_id "jg2316.t1"; gene_id "jg2316";
dsanSTOCAGO1482_8	AUGUSTUS	stop_codon	189511	189513	.	-	0	transcript_id "jg2317.t1"; gene_id "jg2317";
dsanSTOCAGO1482_8	AUGUSTUS	CDS	189511	189745	0.99	-	1	transcript_id "jg2317.t1"; gene_id "jg2317";
dsanSTOCAGO1482_8	AUGUSTUS	exon	189511	189745	.	-	.	transcript_id "jg2317.t1"; gene_id "jg2317";
dsanSTOCAGO1482_8	AUGUSTUS	intron	189746	189800	.	-	.	transcript_id "jg2317.t1"; gene_id "jg2317";
dsanSTOCAGO1482_8	AUGUSTUS	CDS	189801	189955	1	-	0	transcript_id "jg2317.t1"; gene_id "jg2317";
dsanSTOCAGO1482_8	AUGUSTUS	exon	189801	189955	.	-	.	transcript_id "jg2317.t1"; gene_id "jg2317";
dsanSTOCAGO1482_8	AUGUSTUS	start_codon	189953	189955	.	-	0	transcript_id "jg2317.t1"; gene_id "jg2317";
dsanSTOCAGO1482_8	AUGUSTUS	stop_codon	197199	197201	.	-	0	transcript_id "jg2318.t1"; gene_id "jg2318";
dsanSTOCAGO1482_8	AUGUSTUS	CDS	197199	197744	0.62	-	0	transcript_id "jg2318.t1"; gene_id "jg2318";
dsanSTOCAGO1482_8	AUGUSTUS	exon	197199	197744	.	-	.	transcript_id "jg2318.t1"; gene_id "jg2318";
dsanSTOCAGO1482_8	AUGUSTUS	start_codon	197742	197744	.	-	0	transcript_id "jg2318.t1"; gene_id "jg2318";
dsanSTOCAGO1482_8	AUGUSTUS	stop_codon	197957	197959	.	-	0	transcript_id "jg2319.t1"; gene_id "jg2319";
dsanSTOCAGO1482_8	AUGUSTUS	CDS	197957	198403	0.73	-	0	transcript_id "jg2319.t1"; gene_id "jg2319";
dsanSTOCAGO1482_8	AUGUSTUS	exon	197957	198403	.	-	.	transcript_id "jg2319.t1"; gene_id "jg2319";
dsanSTOCAGO1482_8	AUGUSTUS	start_codon	198401	198403	.	-	0	transcript_id "jg2319.t1"; gene_id "jg2319";
dsanSTOCAGO1482_8	AUGUSTUS	stop_codon	198796	198798	.	-	0	transcript_id "jg2320.t1"; gene_id "jg2320";
dsanSTOCAGO1482_8	AUGUSTUS	CDS	198796	199030	0.91	-	1	transcript_id "jg2320.t1"; gene_id "jg2320";
dsanSTOCAGO1482_8	AUGUSTUS	exon	198796	199030	.	-	.	transcript_id "jg2320.t1"; gene_id "jg2320";
dsanSTOCAGO1482_8	AUGUSTUS	intron	199031	199085	.	-	.	transcript_id "jg2320.t1"; gene_id "jg2320";
dsanSTOCAGO1482_8	AUGUSTUS	CDS	199086	199240	1	-	0	transcript_id "jg2320.t1"; gene_id "jg2320";
dsanSTOCAGO1482_8	AUGUSTUS	exon	199086	199240	.	-	.	transcript_id "jg2320.t1"; gene_id "jg2320";
dsanSTOCAGO1482_8	AUGUSTUS	start_codon	199238	199240	.	-	0	transcript_id "jg2320.t1"; gene_id "jg2320";
dsanSTOCAGO1482_8	AUGUSTUS	stop_codon	206772	206774	.	-	0	transcript_id "jg2321.t1"; gene_id "jg2321";
dsanSTOCAGO1482_8	AUGUSTUS	CDS	206772	208400	0.39	-	0	transcript_id "jg2321.t1"; gene_id "jg2321";
dsanSTOCAGO1482_8	AUGUSTUS	exon	206772	208400	.	-	.	transcript_id "jg2321.t1"; gene_id "jg2321";
dsanSTOCAGO1482_8	AUGUSTUS	intron	208401	209476	.	-	.	transcript_id "jg2321.t1"; gene_id "jg2321";
dsanSTOCAGO1482_8	AUGUSTUS	CDS	209477	209479	0.21	-	0	transcript_id "jg2321.t1"; gene_id "jg2321";
dsanSTOCAGO1482_8	AUGUSTUS	exon	209477	209479	.	-	.	transcript_id "jg2321.t1"; gene_id "jg2321";
dsanSTOCAGO1482_8	AUGUSTUS	start_codon	209477	209479	.	-	0	transcript_id "jg2321.t1"; gene_id "jg2321";
dsanSTOCAGO1482_8	AUGUSTUS	stop_codon	211692	211694	.	-	0	transcript_id "jg2322.t1"; gene_id "jg2322";
dsanSTOCAGO1482_8	AUGUSTUS	CDS	211692	213320	0.49	-	0	transcript_id "jg2322.t1"; gene_id "jg2322";
dsanSTOCAGO1482_8	AUGUSTUS	exon	211692	213320	.	-	.	transcript_id "jg2322.t1"; gene_id "jg2322";
dsanSTOCAGO1482_8	AUGUSTUS	intron	213321	213830	.	-	.	transcript_id "jg2322.t1"; gene_id "jg2322";
dsanSTOCAGO1482_8	AUGUSTUS	CDS	213831	213930	0.5	-	1	transcript_id "jg2322.t1"; gene_id "jg2322";
dsanSTOCAGO1482_8	AUGUSTUS	exon	213831	213930	.	-	.	transcript_id "jg2322.t1"; gene_id "jg2322";
dsanSTOCAGO1482_8	AUGUSTUS	intron	213931	213984	.	-	.	transcript_id "jg2322.t1"; gene_id "jg2322";
dsanSTOCAGO1482_8	AUGUSTUS	CDS	213985	214139	1	-	0	transcript_id "jg2322.t1"; gene_id "jg2322";
dsanSTOCAGO1482_8	AUGUSTUS	exon	213985	214139	.	-	.	transcript_id "jg2322.t1"; gene_id "jg2322";
dsanSTOCAGO1482_8	AUGUSTUS	start_codon	214137	214139	.	-	0	transcript_id "jg2322.t1"; gene_id "jg2322";
dsanSTOCAGO1482_8	AUGUSTUS	stop_codon	228397	228399	.	-	0	transcript_id "jg2323.t1"; gene_id "jg2323";
dsanSTOCAGO1482_8	AUGUSTUS	CDS	228397	230042	0.51	-	2	transcript_id "jg2323.t1"; gene_id "jg2323";
dsanSTOCAGO1482_8	AUGUSTUS	exon	228397	230042	.	-	.	transcript_id "jg2323.t1"; gene_id "jg2323";
dsanSTOCAGO1482_8	AUGUSTUS	intron	230043	230361	.	-	.	transcript_id "jg2323.t1"; gene_id "jg2323";
dsanSTOCAGO1482_8	AUGUSTUS	CDS	230362	230633	0.52	-	1	transcript_id "jg2323.t1"; gene_id "jg2323";
dsanSTOCAGO1482_8	AUGUSTUS	exon	230362	230633	.	-	.	transcript_id "jg2323.t1"; gene_id "jg2323";
dsanSTOCAGO1482_8	AUGUSTUS	intron	230634	230687	.	-	.	transcript_id "jg2323.t1"; gene_id "jg2323";
dsanSTOCAGO1482_8	AUGUSTUS	CDS	230688	230791	0.92	-	0	transcript_id "jg2323.t1"; gene_id "jg2323";
dsanSTOCAGO1482_8	AUGUSTUS	exon	230688	230791	.	-	.	transcript_id "jg2323.t1"; gene_id "jg2323";
dsanSTOCAGO1482_8	AUGUSTUS	start_codon	230789	230791	.	-	0	transcript_id "jg2323.t1"; gene_id "jg2323";
dsanSTOCAGO1482_8	AUGUSTUS	stop_codon	237483	237485	.	-	0	transcript_id "jg2324.t1"; gene_id "jg2324";
dsanSTOCAGO1482_8	AUGUSTUS	CDS	237483	238730	0.59	-	0	transcript_id "jg2324.t1"; gene_id "jg2324";
dsanSTOCAGO1482_8	AUGUSTUS	exon	237483	238730	.	-	.	transcript_id "jg2324.t1"; gene_id "jg2324";
dsanSTOCAGO1482_8	AUGUSTUS	intron	238731	238999	.	-	.	transcript_id "jg2324.t1"; gene_id "jg2324";
dsanSTOCAGO1482_8	AUGUSTUS	CDS	239000	239324	0.46	-	1	transcript_id "jg2324.t1"; gene_id "jg2324";
dsanSTOCAGO1482_8	AUGUSTUS	exon	239000	239324	.	-	.	transcript_id "jg2324.t1"; gene_id "jg2324";
dsanSTOCAGO1482_8	AUGUSTUS	intron	239325	239376	.	-	.	transcript_id "jg2324.t1"; gene_id "jg2324";
dsanSTOCAGO1482_8	AUGUSTUS	CDS	239377	239531	1	-	0	transcript_id "jg2324.t1"; gene_id "jg2324";
dsanSTOCAGO1482_8	AUGUSTUS	exon	239377	239531	.	-	.	transcript_id "jg2324.t1"; gene_id "jg2324";
dsanSTOCAGO1482_8	AUGUSTUS	start_codon	239529	239531	.	-	0	transcript_id "jg2324.t1"; gene_id "jg2324";
dsanSTOCAGO1482_8	AUGUSTUS	stop_codon	246887	246889	.	-	0	transcript_id "jg2325.t1"; gene_id "jg2325";
dsanSTOCAGO1482_8	AUGUSTUS	CDS	246887	249125	1	-	1	transcript_id "jg2325.t1"; gene_id "jg2325";
dsanSTOCAGO1482_8	AUGUSTUS	exon	246887	249125	.	-	.	transcript_id "jg2325.t1"; gene_id "jg2325";
dsanSTOCAGO1482_8	AUGUSTUS	intron	249126	249179	.	-	.	transcript_id "jg2325.t1"; gene_id "jg2325";
dsanSTOCAGO1482_8	AUGUSTUS	CDS	249180	249334	1	-	0	transcript_id "jg2325.t1"; gene_id "jg2325";
dsanSTOCAGO1482_8	AUGUSTUS	exon	249180	249334	.	-	.	transcript_id "jg2325.t1"; gene_id "jg2325";
dsanSTOCAGO1482_8	AUGUSTUS	start_codon	249332	249334	.	-	0	transcript_id "jg2325.t1"; gene_id "jg2325";
dsanSTOCAGO1482_8	AUGUSTUS	stop_codon	282290	282292	.	-	0	transcript_id "jg2326.t1"; gene_id "jg2326";
dsanSTOCAGO1482_8	AUGUSTUS	CDS	282290	284015	0.77	-	1	transcript_id "jg2326.t1"; gene_id "jg2326";
dsanSTOCAGO1482_8	AUGUSTUS	exon	282290	284015	.	-	.	transcript_id "jg2326.t1"; gene_id "jg2326";
dsanSTOCAGO1482_8	AUGUSTUS	intron	284016	284191	.	-	.	transcript_id "jg2326.t1"; gene_id "jg2326";
dsanSTOCAGO1482_8	AUGUSTUS	CDS	284192	284527	0.71	-	1	transcript_id "jg2326.t1"; gene_id "jg2326";
dsanSTOCAGO1482_8	AUGUSTUS	exon	284192	284527	.	-	.	transcript_id "jg2326.t1"; gene_id "jg2326";
dsanSTOCAGO1482_8	AUGUSTUS	intron	284528	284581	.	-	.	transcript_id "jg2326.t1"; gene_id "jg2326";
dsanSTOCAGO1482_8	AUGUSTUS	CDS	284582	284685	1	-	0	transcript_id "jg2326.t1"; gene_id "jg2326";
dsanSTOCAGO1482_8	AUGUSTUS	exon	284582	284685	.	-	.	transcript_id "jg2326.t1"; gene_id "jg2326";
dsanSTOCAGO1482_8	AUGUSTUS	start_codon	284683	284685	.	-	0	transcript_id "jg2326.t1"; gene_id "jg2326";
dsanSTOCAGO1482_8	AUGUSTUS	start_codon	428924	428926	.	+	0	transcript_id "jg2327.t1"; gene_id "jg2327";
dsanSTOCAGO1482_8	AUGUSTUS	CDS	428924	428972	0.55	+	0	transcript_id "jg2327.t1"; gene_id "jg2327";
dsanSTOCAGO1482_8	AUGUSTUS	exon	428924	428972	.	+	.	transcript_id "jg2327.t1"; gene_id "jg2327";
dsanSTOCAGO1482_8	AUGUSTUS	intron	428973	429070	.	+	.	transcript_id "jg2327.t1"; gene_id "jg2327";
dsanSTOCAGO1482_8	AUGUSTUS	start_codon	429025	429027	.	+	0	transcript_id "jg2327.t2"; gene_id "jg2327";
dsanSTOCAGO1482_8	AUGUSTUS	CDS	429025	430296	1	+	0	transcript_id "jg2327.t2"; gene_id "jg2327";
dsanSTOCAGO1482_8	AUGUSTUS	exon	429025	430296	.	+	.	transcript_id "jg2327.t2"; gene_id "jg2327";
dsanSTOCAGO1482_8	AUGUSTUS	CDS	429071	429584	0.55	+	2	transcript_id "jg2327.t1"; gene_id "jg2327";
dsanSTOCAGO1482_8	AUGUSTUS	exon	429071	429584	.	+	.	transcript_id "jg2327.t1"; gene_id "jg2327";
dsanSTOCAGO1482_8	AUGUSTUS	intron	429585	429652	.	+	.	transcript_id "jg2327.t1"; gene_id "jg2327";
dsanSTOCAGO1482_8	AUGUSTUS	CDS	429653	429905	1	+	1	transcript_id "jg2327.t1"; gene_id "jg2327";
dsanSTOCAGO1482_8	AUGUSTUS	exon	429653	429905	.	+	.	transcript_id "jg2327.t1"; gene_id "jg2327";
dsanSTOCAGO1482_8	AUGUSTUS	stop_codon	429903	429905	.	+	0	transcript_id "jg2327.t1"; gene_id "jg2327";
dsanSTOCAGO1482_8	AUGUSTUS	stop_codon	430294	430296	.	+	0	transcript_id "jg2327.t2"; gene_id "jg2327";
dsanSTOCAGO1482_8	AUGUSTUS	start_codon	511875	511877	.	+	0	transcript_id "jg2328.t1"; gene_id "jg2328";
dsanSTOCAGO1482_8	AUGUSTUS	CDS	511875	511974	0.38	+	0	transcript_id "jg2328.t1"; gene_id "jg2328";
dsanSTOCAGO1482_8	AUGUSTUS	exon	511875	511974	.	+	.	transcript_id "jg2328.t1"; gene_id "jg2328";
dsanSTOCAGO1482_8	AUGUSTUS	intron	511975	512044	.	+	.	transcript_id "jg2328.t1"; gene_id "jg2328";
dsanSTOCAGO1482_8	AUGUSTUS	CDS	512045	512328	0.76	+	2	transcript_id "jg2328.t1"; gene_id "jg2328";
dsanSTOCAGO1482_8	AUGUSTUS	exon	512045	512328	.	+	.	transcript_id "jg2328.t1"; gene_id "jg2328";
dsanSTOCAGO1482_8	AUGUSTUS	stop_codon	512326	512328	.	+	0	transcript_id "jg2328.t1"; gene_id "jg2328";
dsanSTOCAGO1482_8	AUGUSTUS	start_codon	512611	512613	.	+	0	transcript_id "jg2329.t1"; gene_id "jg2329";
dsanSTOCAGO1482_8	AUGUSTUS	CDS	512611	513150	0.99	+	0	transcript_id "jg2329.t1"; gene_id "jg2329";
dsanSTOCAGO1482_8	AUGUSTUS	exon	512611	513150	.	+	.	transcript_id "jg2329.t1"; gene_id "jg2329";
dsanSTOCAGO1482_8	AUGUSTUS	stop_codon	513148	513150	.	+	0	transcript_id "jg2329.t1"; gene_id "jg2329";
dsanSTOCAGO1482_8	AUGUSTUS	start_codon	520723	520725	.	+	0	transcript_id "jg2330.t1"; gene_id "jg2330";
dsanSTOCAGO1482_8	AUGUSTUS	CDS	520723	521571	0.87	+	0	transcript_id "jg2330.t1"; gene_id "jg2330";
dsanSTOCAGO1482_8	AUGUSTUS	exon	520723	521571	.	+	.	transcript_id "jg2330.t1"; gene_id "jg2330";
dsanSTOCAGO1482_8	AUGUSTUS	stop_codon	521569	521571	.	+	0	transcript_id "jg2330.t1"; gene_id "jg2330";
dsanSTOCAGO1482_8	AUGUSTUS	stop_codon	639595	639597	.	-	0	transcript_id "jg2332.t1"; gene_id "jg2332";
dsanSTOCAGO1482_8	AUGUSTUS	CDS	639595	640323	0.81	-	0	transcript_id "jg2332.t1"; gene_id "jg2332";
dsanSTOCAGO1482_8	AUGUSTUS	exon	639595	640323	.	-	.	transcript_id "jg2332.t1"; gene_id "jg2332";
dsanSTOCAGO1482_8	AUGUSTUS	start_codon	640321	640323	.	-	0	transcript_id "jg2332.t1"; gene_id "jg2332";
dsanSTOCAGO1482_8	ALN_BLOCK	exon	644858	645210	.	-	.	transcript_id "jg2333.t1"; gene_id "jg2333";
dsanSTOCAGO1482_8	AUGUSTUS	stop_codon	769804	769806	.	-	0	transcript_id "jg2334.t1"; gene_id "jg2334";
dsanSTOCAGO1482_8	AUGUSTUS	CDS	769804	769821	0.95	-	0	transcript_id "jg2334.t1"; gene_id "jg2334";
dsanSTOCAGO1482_8	AUGUSTUS	exon	769804	769821	.	-	.	transcript_id "jg2334.t1"; gene_id "jg2334";
dsanSTOCAGO1482_8	AUGUSTUS	intron	769822	769885	.	-	.	transcript_id "jg2334.t1"; gene_id "jg2334";
dsanSTOCAGO1482_8	AUGUSTUS	CDS	769886	770226	1	-	2	transcript_id "jg2334.t1"; gene_id "jg2334";
dsanSTOCAGO1482_8	AUGUSTUS	exon	769886	770226	.	-	.	transcript_id "jg2334.t1"; gene_id "jg2334";
dsanSTOCAGO1482_8	AUGUSTUS	intron	770227	770283	.	-	.	transcript_id "jg2334.t1"; gene_id "jg2334";
dsanSTOCAGO1482_8	AUGUSTUS	CDS	770284	771064	1	-	0	transcript_id "jg2334.t1"; gene_id "jg2334";
dsanSTOCAGO1482_8	AUGUSTUS	exon	770284	771064	.	-	.	transcript_id "jg2334.t1"; gene_id "jg2334";
dsanSTOCAGO1482_8	AUGUSTUS	start_codon	771062	771064	.	-	0	transcript_id "jg2334.t1"; gene_id "jg2334";
dsanSTOCAGO1482_8	AUGUSTUS	start_codon	982168	982170	.	+	0	transcript_id "jg2335.t1"; gene_id "jg2335";
dsanSTOCAGO1482_8	AUGUSTUS	CDS	982168	982677	0.91	+	0	transcript_id "jg2335.t1"; gene_id "jg2335";
dsanSTOCAGO1482_8	AUGUSTUS	exon	982168	982677	.	+	.	transcript_id "jg2335.t1"; gene_id "jg2335";
dsanSTOCAGO1482_8	AUGUSTUS	stop_codon	982675	982677	.	+	0	transcript_id "jg2335.t1"; gene_id "jg2335";
dsanSTOCAGO1482_8	AUGUSTUS	stop_codon	999161	999163	.	-	0	transcript_id "jg2336.t1"; gene_id "jg2336";
dsanSTOCAGO1482_8	AUGUSTUS	CDS	999161	999553	0.65	-	0	transcript_id "jg2336.t1"; gene_id "jg2336";
dsanSTOCAGO1482_8	AUGUSTUS	exon	999161	999553	.	-	.	transcript_id "jg2336.t1"; gene_id "jg2336";
dsanSTOCAGO1482_8	AUGUSTUS	intron	999554	1000230	.	-	.	transcript_id "jg2336.t1"; gene_id "jg2336";
dsanSTOCAGO1482_8	AUGUSTUS	CDS	1000231	1000272	0.69	-	0	transcript_id "jg2336.t1"; gene_id "jg2336";
dsanSTOCAGO1482_8	AUGUSTUS	exon	1000231	1000272	.	-	.	transcript_id "jg2336.t1"; gene_id "jg2336";
dsanSTOCAGO1482_8	AUGUSTUS	start_codon	1000270	1000272	.	-	0	transcript_id "jg2336.t1"; gene_id "jg2336";
dsanSTOCAGO1482_8	AUGUSTUS	start_codon	1154396	1154398	.	+	0	transcript_id "jg2337.t1"; gene_id "jg2337";
dsanSTOCAGO1482_8	AUGUSTUS	CDS	1154396	1154722	0.96	+	0	transcript_id "jg2337.t1"; gene_id "jg2337";
dsanSTOCAGO1482_8	AUGUSTUS	exon	1154396	1154722	.	+	.	transcript_id "jg2337.t1"; gene_id "jg2337";
dsanSTOCAGO1482_8	AUGUSTUS	stop_codon	1154720	1154722	.	+	0	transcript_id "jg2337.t1"; gene_id "jg2337";
dsanSTOCAGO1482_80	AUGUSTUS	start_codon	4811	4813	.	+	0	transcript_id "jg42.t1"; gene_id "jg42";
dsanSTOCAGO1482_80	AUGUSTUS	CDS	4811	4868	0.66	+	0	transcript_id "jg42.t1"; gene_id "jg42";
dsanSTOCAGO1482_80	AUGUSTUS	exon	4811	4868	.	+	.	transcript_id "jg42.t1"; gene_id "jg42";
dsanSTOCAGO1482_80	AUGUSTUS	intron	4869	4923	.	+	.	transcript_id "jg42.t1"; gene_id "jg42";
dsanSTOCAGO1482_80	AUGUSTUS	CDS	4924	5144	0.67	+	2	transcript_id "jg42.t1"; gene_id "jg42";
dsanSTOCAGO1482_80	AUGUSTUS	exon	4924	5144	.	+	.	transcript_id "jg42.t1"; gene_id "jg42";
dsanSTOCAGO1482_80	AUGUSTUS	stop_codon	5142	5144	.	+	0	transcript_id "jg42.t1"; gene_id "jg42";
dsanSTOCAGO1482_80	AUGUSTUS	start_codon	24494	24496	.	+	0	transcript_id "jg43.t1"; gene_id "jg43";
dsanSTOCAGO1482_80	AUGUSTUS	CDS	24494	24551	0.87	+	0	transcript_id "jg43.t1"; gene_id "jg43";
dsanSTOCAGO1482_80	AUGUSTUS	exon	24494	24551	.	+	.	transcript_id "jg43.t1"; gene_id "jg43";
dsanSTOCAGO1482_80	AUGUSTUS	intron	24552	24606	.	+	.	transcript_id "jg43.t1"; gene_id "jg43";
dsanSTOCAGO1482_80	AUGUSTUS	CDS	24607	24827	0.87	+	2	transcript_id "jg43.t1"; gene_id "jg43";
dsanSTOCAGO1482_80	AUGUSTUS	exon	24607	24827	.	+	.	transcript_id "jg43.t1"; gene_id "jg43";
dsanSTOCAGO1482_80	AUGUSTUS	stop_codon	24825	24827	.	+	0	transcript_id "jg43.t1"; gene_id "jg43";
dsanSTOCAGO1482_84	AUGUSTUS	stop_codon	16260	16262	.	-	0	transcript_id "jg15677.t1"; gene_id "jg15677";
dsanSTOCAGO1482_84	AUGUSTUS	CDS	16260	16480	0.97	-	2	transcript_id "jg15677.t1"; gene_id "jg15677";
dsanSTOCAGO1482_84	AUGUSTUS	exon	16260	16480	.	-	.	transcript_id "jg15677.t1"; gene_id "jg15677";
dsanSTOCAGO1482_84	AUGUSTUS	intron	16481	16535	.	-	.	transcript_id "jg15677.t1"; gene_id "jg15677";
dsanSTOCAGO1482_84	AUGUSTUS	CDS	16536	16608	1	-	0	transcript_id "jg15677.t1"; gene_id "jg15677";
dsanSTOCAGO1482_84	AUGUSTUS	exon	16536	16608	.	-	.	transcript_id "jg15677.t1"; gene_id "jg15677";
dsanSTOCAGO1482_84	AUGUSTUS	intron	16609	16666	.	-	.	transcript_id "jg15677.t1"; gene_id "jg15677";
dsanSTOCAGO1482_84	AUGUSTUS	CDS	16667	16669	1	-	0	transcript_id "jg15677.t1"; gene_id "jg15677";
dsanSTOCAGO1482_84	AUGUSTUS	exon	16667	16669	.	-	.	transcript_id "jg15677.t1"; gene_id "jg15677";
dsanSTOCAGO1482_84	AUGUSTUS	start_codon	16667	16669	.	-	0	transcript_id "jg15677.t1"; gene_id "jg15677";
dsanSTOCAGO1482_84	AUGUSTUS	start_codon	19804	19806	.	+	0	transcript_id "jg15678.t1"; gene_id "jg15678";
dsanSTOCAGO1482_84	AUGUSTUS	CDS	19804	19861	0.96	+	0	transcript_id "jg15678.t1"; gene_id "jg15678";
dsanSTOCAGO1482_84	AUGUSTUS	exon	19804	19861	.	+	.	transcript_id "jg15678.t1"; gene_id "jg15678";
dsanSTOCAGO1482_84	AUGUSTUS	intron	19862	19916	.	+	.	transcript_id "jg15678.t1"; gene_id "jg15678";
dsanSTOCAGO1482_84	AUGUSTUS	CDS	19917	20143	1	+	2	transcript_id "jg15678.t1"; gene_id "jg15678";
dsanSTOCAGO1482_84	AUGUSTUS	exon	19917	20143	.	+	.	transcript_id "jg15678.t1"; gene_id "jg15678";
dsanSTOCAGO1482_84	AUGUSTUS	stop_codon	20141	20143	.	+	0	transcript_id "jg15678.t1"; gene_id "jg15678";
dsanSTOCAGO1482_84	AUGUSTUS	start_codon	28381	28383	.	+	0	transcript_id "jg15679.t1"; gene_id "jg15679";
dsanSTOCAGO1482_84	AUGUSTUS	CDS	28381	28485	1	+	0	transcript_id "jg15679.t1"; gene_id "jg15679";
dsanSTOCAGO1482_84	AUGUSTUS	exon	28381	28485	.	+	.	transcript_id "jg15679.t1"; gene_id "jg15679";
dsanSTOCAGO1482_84	AUGUSTUS	intron	28486	28731	.	+	.	transcript_id "jg15679.t1"; gene_id "jg15679";
dsanSTOCAGO1482_84	AUGUSTUS	CDS	28732	28866	1	+	0	transcript_id "jg15679.t1"; gene_id "jg15679";
dsanSTOCAGO1482_84	AUGUSTUS	exon	28732	28866	.	+	.	transcript_id "jg15679.t1"; gene_id "jg15679";
dsanSTOCAGO1482_84	AUGUSTUS	stop_codon	28864	28866	.	+	0	transcript_id "jg15679.t1"; gene_id "jg15679";
dsanSTOCAGO1482_86	AUGUSTUS	start_codon	18924	18926	.	+	0	transcript_id "jg9178.t1"; gene_id "jg9178";
dsanSTOCAGO1482_86	AUGUSTUS	CDS	18924	19193	0.28	+	0	transcript_id "jg9178.t1"; gene_id "jg9178";
dsanSTOCAGO1482_86	AUGUSTUS	exon	18924	19193	.	+	.	transcript_id "jg9178.t1"; gene_id "jg9178";
dsanSTOCAGO1482_86	AUGUSTUS	stop_codon	19191	19193	.	+	0	transcript_id "jg9178.t1"; gene_id "jg9178";
dsanSTOCAGO1482_86	ALN_BLOCK	exon	31888	41122	.	+	.	transcript_id "jg9179.t1"; gene_id "jg9179";
dsanSTOCAGO1482_86	ALN_BLOCK	exon	43086	43585	.	+	.	transcript_id "jg9180.t1"; gene_id "jg9180";
dsanSTOCAGO1482_86	ALN_BLOCK	exon	45532	55948	.	-	.	transcript_id "jg9181.t1"; gene_id "jg9181";
dsanSTOCAGO1482_86	ALN_BLOCK	exon	65349	67637	.	+	.	transcript_id "jg9182.t1"; gene_id "jg9182";
dsanSTOCAGO1482_86	ALN_BLOCK	exon	69488	84827	.	-	.	transcript_id "jg9183.t1"; gene_id "jg9183";
dsanSTOCAGO1482_86	AUGUSTUS	start_codon	85734	85736	.	+	0	transcript_id "jg9184.t1"; gene_id "jg9184";
dsanSTOCAGO1482_86	AUGUSTUS	CDS	85734	86183	1	+	0	transcript_id "jg9184.t1"; gene_id "jg9184";
dsanSTOCAGO1482_86	AUGUSTUS	exon	85734	86183	.	+	.	transcript_id "jg9184.t1"; gene_id "jg9184";
dsanSTOCAGO1482_86	AUGUSTUS	stop_codon	86181	86183	.	+	0	transcript_id "jg9184.t1"; gene_id "jg9184";
dsanSTOCAGO1482_86	AUGUSTUS	stop_codon	86387	86389	.	-	0	transcript_id "jg9185.t1"; gene_id "jg9185";
dsanSTOCAGO1482_86	AUGUSTUS	CDS	86387	86552	1	-	1	transcript_id "jg9185.t1"; gene_id "jg9185";
dsanSTOCAGO1482_86	AUGUSTUS	exon	86387	86552	.	-	.	transcript_id "jg9185.t1"; gene_id "jg9185";
dsanSTOCAGO1482_86	AUGUSTUS	stop_codon	86387	86389	.	-	0	transcript_id "jg9185.t2"; gene_id "jg9185";
dsanSTOCAGO1482_86	AUGUSTUS	CDS	86387	86552	1	-	1	transcript_id "jg9185.t2"; gene_id "jg9185";
dsanSTOCAGO1482_86	AUGUSTUS	exon	86387	86552	.	-	.	transcript_id "jg9185.t2"; gene_id "jg9185";
dsanSTOCAGO1482_86	AUGUSTUS	stop_codon	86387	86389	.	-	0	transcript_id "jg9185.t3"; gene_id "jg9185";
dsanSTOCAGO1482_86	AUGUSTUS	CDS	86387	86552	0.99	-	1	transcript_id "jg9185.t3"; gene_id "jg9185";
dsanSTOCAGO1482_86	AUGUSTUS	exon	86387	86552	.	-	.	transcript_id "jg9185.t3"; gene_id "jg9185";
dsanSTOCAGO1482_86	AUGUSTUS	intron	86553	86606	.	-	.	transcript_id "jg9185.t1"; gene_id "jg9185";
dsanSTOCAGO1482_86	AUGUSTUS	intron	86553	86606	.	-	.	transcript_id "jg9185.t2"; gene_id "jg9185";
dsanSTOCAGO1482_86	AUGUSTUS	intron	86553	86606	.	-	.	transcript_id "jg9185.t3"; gene_id "jg9185";
dsanSTOCAGO1482_86	AUGUSTUS	CDS	86607	86968	1	-	0	transcript_id "jg9185.t1"; gene_id "jg9185";
dsanSTOCAGO1482_86	AUGUSTUS	exon	86607	86968	.	-	.	transcript_id "jg9185.t1"; gene_id "jg9185";
dsanSTOCAGO1482_86	AUGUSTUS	CDS	86607	86968	1	-	0	transcript_id "jg9185.t2"; gene_id "jg9185";
dsanSTOCAGO1482_86	AUGUSTUS	exon	86607	86968	.	-	.	transcript_id "jg9185.t2"; gene_id "jg9185";
dsanSTOCAGO1482_86	AUGUSTUS	CDS	86607	86968	1	-	0	transcript_id "jg9185.t3"; gene_id "jg9185";
dsanSTOCAGO1482_86	AUGUSTUS	exon	86607	86968	.	-	.	transcript_id "jg9185.t3"; gene_id "jg9185";
dsanSTOCAGO1482_86	AUGUSTUS	intron	86969	87044	.	-	.	transcript_id "jg9185.t1"; gene_id "jg9185";
dsanSTOCAGO1482_86	AUGUSTUS	intron	86969	87044	.	-	.	transcript_id "jg9185.t2"; gene_id "jg9185";
dsanSTOCAGO1482_86	AUGUSTUS	intron	86969	87044	.	-	.	transcript_id "jg9185.t3"; gene_id "jg9185";
dsanSTOCAGO1482_86	AUGUSTUS	CDS	87045	87591	1	-	1	transcript_id "jg9185.t1"; gene_id "jg9185";
dsanSTOCAGO1482_86	AUGUSTUS	exon	87045	87591	.	-	.	transcript_id "jg9185.t1"; gene_id "jg9185";
dsanSTOCAGO1482_86	AUGUSTUS	CDS	87045	87558	1	-	1	transcript_id "jg9185.t2"; gene_id "jg9185";
dsanSTOCAGO1482_86	AUGUSTUS	exon	87045	87558	.	-	.	transcript_id "jg9185.t2"; gene_id "jg9185";
dsanSTOCAGO1482_86	AUGUSTUS	CDS	87045	87567	1	-	1	transcript_id "jg9185.t3"; gene_id "jg9185";
dsanSTOCAGO1482_86	AUGUSTUS	exon	87045	87567	.	-	.	transcript_id "jg9185.t3"; gene_id "jg9185";
dsanSTOCAGO1482_86	AUGUSTUS	intron	87559	87718	.	-	.	transcript_id "jg9185.t2"; gene_id "jg9185";
dsanSTOCAGO1482_86	AUGUSTUS	intron	87568	87718	.	-	.	transcript_id "jg9185.t3"; gene_id "jg9185";
dsanSTOCAGO1482_86	AUGUSTUS	intron	87592	87718	.	-	.	transcript_id "jg9185.t1"; gene_id "jg9185";
dsanSTOCAGO1482_86	AUGUSTUS	CDS	87719	88131	1	-	0	transcript_id "jg9185.t1"; gene_id "jg9185";
dsanSTOCAGO1482_86	AUGUSTUS	exon	87719	88131	.	-	.	transcript_id "jg9185.t1"; gene_id "jg9185";
dsanSTOCAGO1482_86	AUGUSTUS	CDS	87719	88131	1	-	0	transcript_id "jg9185.t2"; gene_id "jg9185";
dsanSTOCAGO1482_86	AUGUSTUS	exon	87719	88131	.	-	.	transcript_id "jg9185.t2"; gene_id "jg9185";
dsanSTOCAGO1482_86	AUGUSTUS	CDS	87719	88131	1	-	0	transcript_id "jg9185.t3"; gene_id "jg9185";
dsanSTOCAGO1482_86	AUGUSTUS	exon	87719	88131	.	-	.	transcript_id "jg9185.t3"; gene_id "jg9185";
dsanSTOCAGO1482_86	AUGUSTUS	intron	88132	88224	.	-	.	transcript_id "jg9185.t1"; gene_id "jg9185";
dsanSTOCAGO1482_86	AUGUSTUS	intron	88132	88224	.	-	.	transcript_id "jg9185.t2"; gene_id "jg9185";
dsanSTOCAGO1482_86	AUGUSTUS	intron	88132	88224	.	-	.	transcript_id "jg9185.t3"; gene_id "jg9185";
dsanSTOCAGO1482_86	AUGUSTUS	CDS	88225	88347	1	-	0	transcript_id "jg9185.t1"; gene_id "jg9185";
dsanSTOCAGO1482_86	AUGUSTUS	exon	88225	88347	.	-	.	transcript_id "jg9185.t1"; gene_id "jg9185";
dsanSTOCAGO1482_86	AUGUSTUS	CDS	88225	88347	1	-	0	transcript_id "jg9185.t2"; gene_id "jg9185";
dsanSTOCAGO1482_86	AUGUSTUS	exon	88225	88347	.	-	.	transcript_id "jg9185.t2"; gene_id "jg9185";
dsanSTOCAGO1482_86	AUGUSTUS	CDS	88225	88347	1	-	0	transcript_id "jg9185.t3"; gene_id "jg9185";
dsanSTOCAGO1482_86	AUGUSTUS	exon	88225	88347	.	-	.	transcript_id "jg9185.t3"; gene_id "jg9185";
dsanSTOCAGO1482_86	AUGUSTUS	start_codon	88345	88347	.	-	0	transcript_id "jg9185.t1"; gene_id "jg9185";
dsanSTOCAGO1482_86	AUGUSTUS	start_codon	88345	88347	.	-	0	transcript_id "jg9185.t2"; gene_id "jg9185";
dsanSTOCAGO1482_86	AUGUSTUS	start_codon	88345	88347	.	-	0	transcript_id "jg9185.t3"; gene_id "jg9185";
dsanSTOCAGO1482_86	ALN_BLOCK	exon	93355	95292	.	-	.	transcript_id "jg9186.t1"; gene_id "jg9186";
dsanSTOCAGO1482_86	ALN_BLOCK	exon	95726	96335	.	+	.	transcript_id "jg9187.t1"; gene_id "jg9187";
dsanSTOCAGO1482_86	ALN_BLOCK	exon	96875	97195	.	+	.	transcript_id "jg9188.t1"; gene_id "jg9188";
dsanSTOCAGO1482_86	ALN_BLOCK	exon	97578	98475	.	-	.	transcript_id "jg9189.t1"; gene_id "jg9189";
dsanSTOCAGO1482_86	ALN_BLOCK	exon	98944	99536	.	-	.	transcript_id "jg9190.t1"; gene_id "jg9190";
dsanSTOCAGO1482_86	ALN_BLOCK	exon	104471	108040	.	+	.	transcript_id "jg9191.t1"; gene_id "jg9191";
dsanSTOCAGO1482_86	ALN_BLOCK	exon	111426	113108	.	-	.	transcript_id "jg9192.t1"; gene_id "jg9192";
dsanSTOCAGO1482_86	ALN_BLOCK	exon	114116	114908	.	+	.	transcript_id "jg9193.t1"; gene_id "jg9193";
dsanSTOCAGO1482_86	ALN_BLOCK	exon	116036	116389	.	-	.	transcript_id "jg9194.t1"; gene_id "jg9194";
dsanSTOCAGO1482_86	ALN_BLOCK	exon	117360	128235	.	+	.	transcript_id "jg9195.t1"; gene_id "jg9195";
dsanSTOCAGO1482_86	ALN_BLOCK	exon	128882	130834	.	-	.	transcript_id "jg9196.t1"; gene_id "jg9196";
dsanSTOCAGO1482_86	ALN_BLOCK	exon	137490	145073	.	-	.	transcript_id "jg9197.t1"; gene_id "jg9197";
dsanSTOCAGO1482_86	ALN_BLOCK	exon	145229	146975	.	-	.	transcript_id "jg9197.t1"; gene_id "jg9197";
dsanSTOCAGO1482_86	ALN_BLOCK	exon	147129	147846	.	-	.	transcript_id "jg9197.t1"; gene_id "jg9197";
dsanSTOCAGO1482_86	ALN_BLOCK	exon	151119	159914	.	+	.	transcript_id "jg9198.t1"; gene_id "jg9198";
dsanSTOCAGO1482_86	ALN_BLOCK	exon	167097	173587	.	-	.	transcript_id "jg9199.t1"; gene_id "jg9199";
dsanSTOCAGO1482_86	ALN_BLOCK	exon	174210	176901	.	-	.	transcript_id "jg9199.t1"; gene_id "jg9199";
dsanSTOCAGO1482_86	AUGUSTUS	stop_codon	176983	176985	.	-	0	transcript_id "jg9200.t2"; gene_id "jg9200";
dsanSTOCAGO1482_86	AUGUSTUS	CDS	176983	177114	0.91	-	0	transcript_id "jg9200.t2"; gene_id "jg9200";
dsanSTOCAGO1482_86	AUGUSTUS	exon	176983	177114	.	-	.	transcript_id "jg9200.t2"; gene_id "jg9200";
dsanSTOCAGO1482_86	AUGUSTUS	stop_codon	176983	176985	.	-	0	transcript_id "jg9200.t1"; gene_id "jg9200";
dsanSTOCAGO1482_86	AUGUSTUS	CDS	176983	177114	0.93	-	0	transcript_id "jg9200.t1"; gene_id "jg9200";
dsanSTOCAGO1482_86	AUGUSTUS	exon	176983	177114	.	-	.	transcript_id "jg9200.t1"; gene_id "jg9200";
dsanSTOCAGO1482_86	AUGUSTUS	stop_codon	176983	176985	.	-	0	transcript_id "jg9200.t3"; gene_id "jg9200";
dsanSTOCAGO1482_86	AUGUSTUS	CDS	176983	177114	0.9	-	0	transcript_id "jg9200.t3"; gene_id "jg9200";
dsanSTOCAGO1482_86	AUGUSTUS	exon	176983	177114	.	-	.	transcript_id "jg9200.t3"; gene_id "jg9200";
dsanSTOCAGO1482_86	AUGUSTUS	intron	177115	180870	.	-	.	transcript_id "jg9200.t2"; gene_id "jg9200";
dsanSTOCAGO1482_86	AUGUSTUS	intron	177115	180870	.	-	.	transcript_id "jg9200.t1"; gene_id "jg9200";
dsanSTOCAGO1482_86	AUGUSTUS	intron	177115	180870	.	-	.	transcript_id "jg9200.t3"; gene_id "jg9200";
dsanSTOCAGO1482_86	AUGUSTUS	CDS	180871	181014	0.92	-	0	transcript_id "jg9200.t2"; gene_id "jg9200";
dsanSTOCAGO1482_86	AUGUSTUS	exon	180871	181014	.	-	.	transcript_id "jg9200.t2"; gene_id "jg9200";
dsanSTOCAGO1482_86	AUGUSTUS	CDS	180871	181014	0.93	-	0	transcript_id "jg9200.t1"; gene_id "jg9200";
dsanSTOCAGO1482_86	AUGUSTUS	exon	180871	181014	.	-	.	transcript_id "jg9200.t1"; gene_id "jg9200";
dsanSTOCAGO1482_86	AUGUSTUS	CDS	180871	181014	0.89	-	0	transcript_id "jg9200.t3"; gene_id "jg9200";
dsanSTOCAGO1482_86	AUGUSTUS	exon	180871	181014	.	-	.	transcript_id "jg9200.t3"; gene_id "jg9200";
dsanSTOCAGO1482_86	AUGUSTUS	intron	181015	181083	.	-	.	transcript_id "jg9200.t2"; gene_id "jg9200";
dsanSTOCAGO1482_86	AUGUSTUS	intron	181015	181083	.	-	.	transcript_id "jg9200.t1"; gene_id "jg9200";
dsanSTOCAGO1482_86	AUGUSTUS	intron	181015	181083	.	-	.	transcript_id "jg9200.t3"; gene_id "jg9200";
dsanSTOCAGO1482_86	AUGUSTUS	CDS	181084	181217	1	-	2	transcript_id "jg9200.t2"; gene_id "jg9200";
dsanSTOCAGO1482_86	AUGUSTUS	exon	181084	181217	.	-	.	transcript_id "jg9200.t2"; gene_id "jg9200";
dsanSTOCAGO1482_86	AUGUSTUS	CDS	181084	181196	1	-	2	transcript_id "jg9200.t1"; gene_id "jg9200";
dsanSTOCAGO1482_86	AUGUSTUS	exon	181084	181196	.	-	.	transcript_id "jg9200.t1"; gene_id "jg9200";
dsanSTOCAGO1482_86	AUGUSTUS	CDS	181084	181190	1	-	2	transcript_id "jg9200.t3"; gene_id "jg9200";
dsanSTOCAGO1482_86	AUGUSTUS	exon	181084	181190	.	-	.	transcript_id "jg9200.t3"; gene_id "jg9200";
dsanSTOCAGO1482_86	AUGUSTUS	intron	181191	181837	.	-	.	transcript_id "jg9200.t3"; gene_id "jg9200";
dsanSTOCAGO1482_86	AUGUSTUS	intron	181197	181837	.	-	.	transcript_id "jg9200.t1"; gene_id "jg9200";
dsanSTOCAGO1482_86	AUGUSTUS	intron	181218	181837	.	-	.	transcript_id "jg9200.t2"; gene_id "jg9200";
dsanSTOCAGO1482_86	AUGUSTUS	CDS	181838	181969	1	-	2	transcript_id "jg9200.t2"; gene_id "jg9200";
dsanSTOCAGO1482_86	AUGUSTUS	exon	181838	181969	.	-	.	transcript_id "jg9200.t2"; gene_id "jg9200";
dsanSTOCAGO1482_86	AUGUSTUS	CDS	181838	181969	1	-	2	transcript_id "jg9200.t1"; gene_id "jg9200";
dsanSTOCAGO1482_86	AUGUSTUS	exon	181838	181969	.	-	.	transcript_id "jg9200.t1"; gene_id "jg9200";
dsanSTOCAGO1482_86	AUGUSTUS	CDS	181838	181969	1	-	2	transcript_id "jg9200.t3"; gene_id "jg9200";
dsanSTOCAGO1482_86	AUGUSTUS	exon	181838	181969	.	-	.	transcript_id "jg9200.t3"; gene_id "jg9200";
dsanSTOCAGO1482_86	AUGUSTUS	intron	181970	184158	.	-	.	transcript_id "jg9200.t2"; gene_id "jg9200";
dsanSTOCAGO1482_86	AUGUSTUS	intron	181970	184158	.	-	.	transcript_id "jg9200.t1"; gene_id "jg9200";
dsanSTOCAGO1482_86	AUGUSTUS	intron	181970	184158	.	-	.	transcript_id "jg9200.t3"; gene_id "jg9200";
dsanSTOCAGO1482_86	AUGUSTUS	CDS	184159	184271	1	-	1	transcript_id "jg9200.t2"; gene_id "jg9200";
dsanSTOCAGO1482_86	AUGUSTUS	exon	184159	184271	.	-	.	transcript_id "jg9200.t2"; gene_id "jg9200";
dsanSTOCAGO1482_86	AUGUSTUS	CDS	184159	184271	1	-	1	transcript_id "jg9200.t1"; gene_id "jg9200";
dsanSTOCAGO1482_86	AUGUSTUS	exon	184159	184271	.	-	.	transcript_id "jg9200.t1"; gene_id "jg9200";
dsanSTOCAGO1482_86	AUGUSTUS	CDS	184159	184271	1	-	1	transcript_id "jg9200.t3"; gene_id "jg9200";
dsanSTOCAGO1482_86	AUGUSTUS	exon	184159	184271	.	-	.	transcript_id "jg9200.t3"; gene_id "jg9200";
dsanSTOCAGO1482_86	AUGUSTUS	intron	184272	188220	.	-	.	transcript_id "jg9200.t2"; gene_id "jg9200";
dsanSTOCAGO1482_86	AUGUSTUS	intron	184272	188220	.	-	.	transcript_id "jg9200.t1"; gene_id "jg9200";
dsanSTOCAGO1482_86	AUGUSTUS	intron	184272	188220	.	-	.	transcript_id "jg9200.t3"; gene_id "jg9200";
dsanSTOCAGO1482_86	AUGUSTUS	CDS	188221	188347	0.81	-	2	transcript_id "jg9200.t2"; gene_id "jg9200";
dsanSTOCAGO1482_86	AUGUSTUS	exon	188221	188347	.	-	.	transcript_id "jg9200.t2"; gene_id "jg9200";
dsanSTOCAGO1482_86	AUGUSTUS	CDS	188221	188347	0.8	-	2	transcript_id "jg9200.t1"; gene_id "jg9200";
dsanSTOCAGO1482_86	AUGUSTUS	exon	188221	188347	.	-	.	transcript_id "jg9200.t1"; gene_id "jg9200";
dsanSTOCAGO1482_86	AUGUSTUS	CDS	188221	188347	0.82	-	2	transcript_id "jg9200.t3"; gene_id "jg9200";
dsanSTOCAGO1482_86	AUGUSTUS	exon	188221	188347	.	-	.	transcript_id "jg9200.t3"; gene_id "jg9200";
dsanSTOCAGO1482_86	AUGUSTUS	intron	188348	202427	.	-	.	transcript_id "jg9200.t2"; gene_id "jg9200";
dsanSTOCAGO1482_86	AUGUSTUS	intron	188348	202427	.	-	.	transcript_id "jg9200.t1"; gene_id "jg9200";
dsanSTOCAGO1482_86	AUGUSTUS	intron	188348	202427	.	-	.	transcript_id "jg9200.t3"; gene_id "jg9200";
dsanSTOCAGO1482_86	AUGUSTUS	CDS	202428	202506	1	-	0	transcript_id "jg9200.t2"; gene_id "jg9200";
dsanSTOCAGO1482_86	AUGUSTUS	exon	202428	202506	.	-	.	transcript_id "jg9200.t2"; gene_id "jg9200";
dsanSTOCAGO1482_86	AUGUSTUS	CDS	202428	202506	1	-	0	transcript_id "jg9200.t1"; gene_id "jg9200";
dsanSTOCAGO1482_86	AUGUSTUS	exon	202428	202506	.	-	.	transcript_id "jg9200.t1"; gene_id "jg9200";
dsanSTOCAGO1482_86	AUGUSTUS	CDS	202428	202506	1	-	0	transcript_id "jg9200.t3"; gene_id "jg9200";
dsanSTOCAGO1482_86	AUGUSTUS	exon	202428	202506	.	-	.	transcript_id "jg9200.t3"; gene_id "jg9200";
dsanSTOCAGO1482_86	AUGUSTUS	start_codon	202504	202506	.	-	0	transcript_id "jg9200.t2"; gene_id "jg9200";
dsanSTOCAGO1482_86	AUGUSTUS	start_codon	202504	202506	.	-	0	transcript_id "jg9200.t1"; gene_id "jg9200";
dsanSTOCAGO1482_86	AUGUSTUS	start_codon	202504	202506	.	-	0	transcript_id "jg9200.t3"; gene_id "jg9200";
dsanSTOCAGO1482_86	AUGUSTUS	start_codon	219139	219141	.	+	0	transcript_id "jg9202.t1"; gene_id "jg9202";
dsanSTOCAGO1482_86	AUGUSTUS	CDS	219139	219348	1	+	0	transcript_id "jg9202.t1"; gene_id "jg9202";
dsanSTOCAGO1482_86	AUGUSTUS	exon	219139	219348	.	+	.	transcript_id "jg9202.t1"; gene_id "jg9202";
dsanSTOCAGO1482_86	AUGUSTUS	intron	219349	219405	.	+	.	transcript_id "jg9202.t1"; gene_id "jg9202";
dsanSTOCAGO1482_86	AUGUSTUS	CDS	219406	219585	1	+	0	transcript_id "jg9202.t1"; gene_id "jg9202";
dsanSTOCAGO1482_86	AUGUSTUS	exon	219406	219585	.	+	.	transcript_id "jg9202.t1"; gene_id "jg9202";
dsanSTOCAGO1482_86	AUGUSTUS	intron	219586	219663	.	+	.	transcript_id "jg9202.t1"; gene_id "jg9202";
dsanSTOCAGO1482_86	AUGUSTUS	CDS	219664	219891	1	+	0	transcript_id "jg9202.t1"; gene_id "jg9202";
dsanSTOCAGO1482_86	AUGUSTUS	exon	219664	219891	.	+	.	transcript_id "jg9202.t1"; gene_id "jg9202";
dsanSTOCAGO1482_86	AUGUSTUS	stop_codon	219889	219891	.	+	0	transcript_id "jg9202.t1"; gene_id "jg9202";
dsanSTOCAGO1482_86	ALN_BLOCK	exon	223317	229696	.	+	.	transcript_id "jg9203.t1"; gene_id "jg9203";
dsanSTOCAGO1482_86	ALN_BLOCK	exon	232201	234168	.	-	.	transcript_id "jg9204.t1"; gene_id "jg9204";
dsanSTOCAGO1482_86	ALN_BLOCK	exon	235511	236656	.	+	.	transcript_id "jg9205.t1"; gene_id "jg9205";
dsanSTOCAGO1482_86	ALN_BLOCK	exon	237372	240429	.	-	.	transcript_id "jg9206.t1"; gene_id "jg9206";
dsanSTOCAGO1482_86	ALN_BLOCK	exon	242601	244543	.	+	.	transcript_id "jg9207.t1"; gene_id "jg9207";
dsanSTOCAGO1482_86	ALN_BLOCK	exon	245382	247361	.	+	.	transcript_id "jg9208.t1"; gene_id "jg9208";
dsanSTOCAGO1482_86	ALN_BLOCK	exon	248781	250736	.	+	.	transcript_id "jg9209.t1"; gene_id "jg9209";
dsanSTOCAGO1482_86	ALN_BLOCK	exon	251725	252293	.	+	.	transcript_id "jg9210.t1"; gene_id "jg9210";
dsanSTOCAGO1482_86	ALN_BLOCK	exon	253445	255819	.	+	.	transcript_id "jg9211.t1"; gene_id "jg9211";
dsanSTOCAGO1482_86	ALN_BLOCK	exon	257496	260358	.	+	.	transcript_id "jg9212.t1"; gene_id "jg9212";
dsanSTOCAGO1482_86	ALN_BLOCK	exon	266100	275246	.	+	.	transcript_id "jg9213.t1"; gene_id "jg9213";
dsanSTOCAGO1482_86	AUGUSTUS	start_codon	280985	280987	.	+	0	transcript_id "jg9214.t1"; gene_id "jg9214";
dsanSTOCAGO1482_86	AUGUSTUS	CDS	280985	280992	0.61	+	0	transcript_id "jg9214.t1"; gene_id "jg9214";
dsanSTOCAGO1482_86	AUGUSTUS	exon	280985	280992	.	+	.	transcript_id "jg9214.t1"; gene_id "jg9214";
dsanSTOCAGO1482_86	AUGUSTUS	intron	280993	282131	.	+	.	transcript_id "jg9214.t1"; gene_id "jg9214";
dsanSTOCAGO1482_86	AUGUSTUS	CDS	282132	282144	1	+	1	transcript_id "jg9214.t1"; gene_id "jg9214";
dsanSTOCAGO1482_86	AUGUSTUS	exon	282132	282144	.	+	.	transcript_id "jg9214.t1"; gene_id "jg9214";
dsanSTOCAGO1482_86	AUGUSTUS	intron	282145	283434	.	+	.	transcript_id "jg9214.t1"; gene_id "jg9214";
dsanSTOCAGO1482_86	AUGUSTUS	CDS	283435	284325	1	+	0	transcript_id "jg9214.t1"; gene_id "jg9214";
dsanSTOCAGO1482_86	AUGUSTUS	exon	283435	284325	.	+	.	transcript_id "jg9214.t1"; gene_id "jg9214";
dsanSTOCAGO1482_86	AUGUSTUS	stop_codon	284323	284325	.	+	0	transcript_id "jg9214.t1"; gene_id "jg9214";
dsanSTOCAGO1482_86	ALN_BLOCK	exon	284354	286285	.	+	.	transcript_id "jg9215.t1"; gene_id "jg9215";
dsanSTOCAGO1482_86	ALN_BLOCK	exon	295327	297450	.	+	.	transcript_id "jg9216.t1"; gene_id "jg9216";
dsanSTOCAGO1482_86	ALN_BLOCK	exon	304867	306738	.	+	.	transcript_id "jg9217.t1"; gene_id "jg9217";
dsanSTOCAGO1482_86	ALN_BLOCK	exon	308094	309962	.	+	.	transcript_id "jg9218.t1"; gene_id "jg9218";
dsanSTOCAGO1482_86	ALN_BLOCK	exon	312370	314289	.	+	.	transcript_id "jg9219.t1"; gene_id "jg9219";
dsanSTOCAGO1482_86	ALN_BLOCK	exon	316664	318612	.	+	.	transcript_id "jg9220.t1"; gene_id "jg9220";
dsanSTOCAGO1482_86	ALN_BLOCK	exon	322160	322766	.	+	.	transcript_id "jg9221.t1"; gene_id "jg9221";
dsanSTOCAGO1482_86	ALN_BLOCK	exon	323148	323724	.	+	.	transcript_id "jg9222.t1"; gene_id "jg9222";
dsanSTOCAGO1482_86	ALN_BLOCK	exon	323917	324255	.	-	.	transcript_id "jg9223.t1"; gene_id "jg9223";
dsanSTOCAGO1482_86	ALN_BLOCK	exon	325195	327750	.	-	.	transcript_id "jg9224.t1"; gene_id "jg9224";
dsanSTOCAGO1482_86	ALN_BLOCK	exon	329151	332886	.	+	.	transcript_id "jg9225.t1"; gene_id "jg9225";
dsanSTOCAGO1482_86	ALN_BLOCK	exon	353100	353369	.	+	.	transcript_id "jg9226.t1"; gene_id "jg9226";
dsanSTOCAGO1482_86	ALN_BLOCK	exon	354244	365487	.	+	.	transcript_id "jg9226.t1"; gene_id "jg9226";
dsanSTOCAGO1482_86	ALN_BLOCK	exon	368771	369677	.	+	.	transcript_id "jg9227.t1"; gene_id "jg9227";
dsanSTOCAGO1482_86	ALN_BLOCK	exon	371521	372438	.	+	.	transcript_id "jg9228.t1"; gene_id "jg9228";
dsanSTOCAGO1482_86	ALN_BLOCK	exon	372911	373798	.	-	.	transcript_id "jg9229.t1"; gene_id "jg9229";
dsanSTOCAGO1482_86	ALN_BLOCK	exon	388330	390571	.	+	.	transcript_id "jg9230.t1"; gene_id "jg9230";
dsanSTOCAGO1482_86	ALN_BLOCK	exon	400189	401690	.	+	.	transcript_id "jg9231.t1"; gene_id "jg9231";
dsanSTOCAGO1482_86	ALN_BLOCK	exon	453299	455473	.	+	.	transcript_id "jg9232.t1"; gene_id "jg9232";
dsanSTOCAGO1482_86	ALN_BLOCK	exon	465902	467223	.	-	.	transcript_id "jg9233.t1"; gene_id "jg9233";
dsanSTOCAGO1482_86	AUGUSTUS	stop_codon	480044	480046	.	-	0	transcript_id "jg9234.t1"; gene_id "jg9234";
dsanSTOCAGO1482_86	AUGUSTUS	CDS	480044	480237	0.78	-	2	transcript_id "jg9234.t1"; gene_id "jg9234";
dsanSTOCAGO1482_86	AUGUSTUS	exon	480044	480237	.	-	.	transcript_id "jg9234.t1"; gene_id "jg9234";
dsanSTOCAGO1482_86	AUGUSTUS	intron	480238	480339	.	-	.	transcript_id "jg9234.t1"; gene_id "jg9234";
dsanSTOCAGO1482_86	AUGUSTUS	CDS	480340	480367	0.7	-	0	transcript_id "jg9234.t1"; gene_id "jg9234";
dsanSTOCAGO1482_86	AUGUSTUS	exon	480340	480367	.	-	.	transcript_id "jg9234.t1"; gene_id "jg9234";
dsanSTOCAGO1482_86	AUGUSTUS	start_codon	480365	480367	.	-	0	transcript_id "jg9234.t1"; gene_id "jg9234";
dsanSTOCAGO1482_86	ALN_BLOCK	exon	494095	502737	.	+	.	transcript_id "jg9235.t1"; gene_id "jg9235";
dsanSTOCAGO1482_86	ALN_BLOCK	exon	503000	532675	.	+	.	transcript_id "jg9235.t1"; gene_id "jg9235";
dsanSTOCAGO1482_86	ALN_BLOCK	exon	533041	533810	.	+	.	transcript_id "jg9235.t1"; gene_id "jg9235";
dsanSTOCAGO1482_86	ALN_BLOCK	exon	533990	537538	.	+	.	transcript_id "jg9235.t1"; gene_id "jg9235";
dsanSTOCAGO1482_86	ALN_BLOCK	exon	550780	555591	.	+	.	transcript_id "jg9236.t1"; gene_id "jg9236";
dsanSTOCAGO1482_86	ALN_BLOCK	exon	557639	558167	.	-	.	transcript_id "jg9237.t1"; gene_id "jg9237";
dsanSTOCAGO1482_86	ALN_BLOCK	exon	558442	559255	.	+	.	transcript_id "jg9238.t1"; gene_id "jg9238";
dsanSTOCAGO1482_86	ALN_BLOCK	exon	559400	560296	.	-	.	transcript_id "jg9239.t1"; gene_id "jg9239";
dsanSTOCAGO1482_86	ALN_BLOCK	exon	647768	648518	.	-	.	transcript_id "jg9241.t1"; gene_id "jg9241";
dsanSTOCAGO1482_86	ALN_BLOCK	exon	669413	672500	.	+	.	transcript_id "jg9242.t1"; gene_id "jg9242";
dsanSTOCAGO1482_86	ALN_BLOCK	exon	684524	687486	.	-	.	transcript_id "jg9243.t1"; gene_id "jg9243";
dsanSTOCAGO1482_86	ALN_BLOCK	exon	688343	688354	.	-	.	transcript_id "jg9243.t1"; gene_id "jg9243";
dsanSTOCAGO1482_86	ALN_BLOCK	exon	688854	727383	.	-	.	transcript_id "jg9243.t1"; gene_id "jg9243";
dsanSTOCAGO1482_86	ALN_BLOCK	exon	727836	732358	.	-	.	transcript_id "jg9243.t1"; gene_id "jg9243";
dsanSTOCAGO1482_86	ALN_BLOCK	exon	759531	760310	.	-	.	transcript_id "jg9244.t1"; gene_id "jg9244";
dsanSTOCAGO1482_86	ALN_BLOCK	exon	842606	843630	.	+	.	transcript_id "jg9246.t1"; gene_id "jg9246";
dsanSTOCAGO1482_86	ALN_BLOCK	exon	845012	845046	.	-	.	transcript_id "jg9247.t1"; gene_id "jg9247";
dsanSTOCAGO1482_86	ALN_BLOCK	exon	845433	846018	.	-	.	transcript_id "jg9247.t1"; gene_id "jg9247";
dsanSTOCAGO1482_86	ALN_BLOCK	exon	846777	846972	.	-	.	transcript_id "jg9247.t1"; gene_id "jg9247";
dsanSTOCAGO1482_86	ALN_BLOCK	exon	847152	847608	.	-	.	transcript_id "jg9247.t1"; gene_id "jg9247";
dsanSTOCAGO1482_86	ALN_BLOCK	exon	849765	850066	.	-	.	transcript_id "jg9247.t1"; gene_id "jg9247";
dsanSTOCAGO1482_86	ALN_BLOCK	exon	850738	852186	.	-	.	transcript_id "jg9247.t1"; gene_id "jg9247";
dsanSTOCAGO1482_86	ALN_BLOCK	exon	852498	852957	.	-	.	transcript_id "jg9247.t1"; gene_id "jg9247";
dsanSTOCAGO1482_86	ALN_BLOCK	exon	853269	853409	.	-	.	transcript_id "jg9247.t1"; gene_id "jg9247";
dsanSTOCAGO1482_86	ALN_BLOCK	exon	854345	854727	.	-	.	transcript_id "jg9247.t1"; gene_id "jg9247";
dsanSTOCAGO1482_86	ALN_BLOCK	exon	855954	864687	.	-	.	transcript_id "jg9248.t1"; gene_id "jg9248";
dsanSTOCAGO1482_86	ALN_BLOCK	exon	866165	866780	.	+	.	transcript_id "jg9249.t1"; gene_id "jg9249";
dsanSTOCAGO1482_86	ALN_BLOCK	exon	867605	870650	.	-	.	transcript_id "jg9250.t1"; gene_id "jg9250";
dsanSTOCAGO1482_86	ALN_BLOCK	exon	873888	877214	.	-	.	transcript_id "jg9251.t1"; gene_id "jg9251";
dsanSTOCAGO1482_86	ALN_BLOCK	exon	877373	879475	.	-	.	transcript_id "jg9251.t1"; gene_id "jg9251";
dsanSTOCAGO1482_86	ALN_BLOCK	exon	879733	883245	.	-	.	transcript_id "jg9251.t1"; gene_id "jg9251";
dsanSTOCAGO1482_86	ALN_BLOCK	exon	885202	886885	.	-	.	transcript_id "jg9252.t1"; gene_id "jg9252";
dsanSTOCAGO1482_86	ALN_BLOCK	exon	887148	887943	.	-	.	transcript_id "jg9252.t1"; gene_id "jg9252";
dsanSTOCAGO1482_86	ALN_BLOCK	exon	888908	890332	.	+	.	transcript_id "jg9253.t1"; gene_id "jg9253";
dsanSTOCAGO1482_86	ALN_BLOCK	exon	891666	893218	.	-	.	transcript_id "jg9254.t1"; gene_id "jg9254";
dsanSTOCAGO1482_86	ALN_BLOCK	exon	894159	896817	.	+	.	transcript_id "jg9255.t1"; gene_id "jg9255";
dsanSTOCAGO1482_86	ALN_BLOCK	exon	898503	903524	.	+	.	transcript_id "jg9256.t1"; gene_id "jg9256";
dsanSTOCAGO1482_86	ALN_BLOCK	exon	903981	905497	.	-	.	transcript_id "jg9257.t1"; gene_id "jg9257";
dsanSTOCAGO1482_86	ALN_BLOCK	exon	905947	907045	.	+	.	transcript_id "jg9258.t1"; gene_id "jg9258";
dsanSTOCAGO1482_86	ALN_BLOCK	exon	907125	908794	.	-	.	transcript_id "jg9259.t1"; gene_id "jg9259";
dsanSTOCAGO1482_86	ALN_BLOCK	exon	920253	923223	.	+	.	transcript_id "jg9260.t1"; gene_id "jg9260";
dsanSTOCAGO1482_86	ALN_BLOCK	exon	923520	925968	.	+	.	transcript_id "jg9260.t1"; gene_id "jg9260";
dsanSTOCAGO1482_86	ALN_BLOCK	exon	927496	929599	.	-	.	transcript_id "jg9261.t1"; gene_id "jg9261";
dsanSTOCAGO1482_86	ALN_BLOCK	exon	930275	930865	.	-	.	transcript_id "jg9262.t1"; gene_id "jg9262";
dsanSTOCAGO1482_86	ALN_BLOCK	exon	931337	937599	.	-	.	transcript_id "jg9263.t1"; gene_id "jg9263";
dsanSTOCAGO1482_86	ALN_BLOCK	exon	939138	939762	.	+	.	transcript_id "jg9264.t1"; gene_id "jg9264";
dsanSTOCAGO1482_86	ALN_BLOCK	exon	940459	941602	.	-	.	transcript_id "jg9265.t1"; gene_id "jg9265";
dsanSTOCAGO1482_86	ALN_BLOCK	exon	944872	945237	.	-	.	transcript_id "jg9266.t1"; gene_id "jg9266";
dsanSTOCAGO1482_86	ALN_BLOCK	exon	946858	948007	.	-	.	transcript_id "jg9267.t1"; gene_id "jg9267";
dsanSTOCAGO1482_86	ALN_BLOCK	exon	949331	951334	.	-	.	transcript_id "jg9268.t1"; gene_id "jg9268";
dsanSTOCAGO1482_86	ALN_BLOCK	exon	955285	956289	.	-	.	transcript_id "jg9269.t1"; gene_id "jg9269";
dsanSTOCAGO1482_86	ALN_BLOCK	exon	957784	958538	.	-	.	transcript_id "jg9270.t1"; gene_id "jg9270";
dsanSTOCAGO1482_86	ALN_BLOCK	exon	960468	961155	.	-	.	transcript_id "jg9272.t1"; gene_id "jg9272";
dsanSTOCAGO1482_86	ALN_BLOCK	exon	961371	961654	.	-	.	transcript_id "jg9272.t1"; gene_id "jg9272";
dsanSTOCAGO1482_86	ALN_BLOCK	exon	962287	962825	.	-	.	transcript_id "jg9272.t1"; gene_id "jg9272";
dsanSTOCAGO1482_86	ALN_BLOCK	exon	974398	974621	.	+	.	transcript_id "jg9273.t1"; gene_id "jg9273";
dsanSTOCAGO1482_86	AUGUSTUS	start_codon	995026	995028	.	+	0	transcript_id "jg9275.t1"; gene_id "jg9275";
dsanSTOCAGO1482_86	AUGUSTUS	CDS	995026	995340	0.9	+	0	transcript_id "jg9275.t1"; gene_id "jg9275";
dsanSTOCAGO1482_86	AUGUSTUS	exon	995026	995340	.	+	.	transcript_id "jg9275.t1"; gene_id "jg9275";
dsanSTOCAGO1482_86	AUGUSTUS	stop_codon	995338	995340	.	+	0	transcript_id "jg9275.t1"; gene_id "jg9275";
dsanSTOCAGO1482_86	AUGUSTUS	start_codon	1060120	1060122	.	+	0	transcript_id "jg9276.t1"; gene_id "jg9276";
dsanSTOCAGO1482_86	AUGUSTUS	CDS	1060120	1060422	0.43	+	0	transcript_id "jg9276.t1"; gene_id "jg9276";
dsanSTOCAGO1482_86	AUGUSTUS	exon	1060120	1060422	.	+	.	transcript_id "jg9276.t1"; gene_id "jg9276";
dsanSTOCAGO1482_86	AUGUSTUS	stop_codon	1060420	1060422	.	+	0	transcript_id "jg9276.t1"; gene_id "jg9276";
dsanSTOCAGO1482_86	ALN_BLOCK	exon	1079844	1086874	.	+	.	transcript_id "jg9277.t1"; gene_id "jg9277";
dsanSTOCAGO1482_86	ALN_BLOCK	exon	1089184	1106675	.	-	.	transcript_id "jg9278.t1"; gene_id "jg9278";
dsanSTOCAGO1482_86	ALN_BLOCK	exon	1106903	1111572	.	-	.	transcript_id "jg9278.t1"; gene_id "jg9278";
dsanSTOCAGO1482_86	ALN_BLOCK	exon	1112401	1116209	.	-	.	transcript_id "jg9279.t1"; gene_id "jg9279";
dsanSTOCAGO1482_86	AUGUSTUS	stop_codon	1117057	1117059	.	-	0	transcript_id "jg9280.t1"; gene_id "jg9280";
dsanSTOCAGO1482_86	AUGUSTUS	CDS	1117057	1117121	1	-	2	transcript_id "jg9280.t1"; gene_id "jg9280";
dsanSTOCAGO1482_86	AUGUSTUS	exon	1117057	1117121	.	-	.	transcript_id "jg9280.t1"; gene_id "jg9280";
dsanSTOCAGO1482_86	AUGUSTUS	intron	1117122	1117376	.	-	.	transcript_id "jg9280.t1"; gene_id "jg9280";
dsanSTOCAGO1482_86	AUGUSTUS	CDS	1117377	1117485	1	-	0	transcript_id "jg9280.t1"; gene_id "jg9280";
dsanSTOCAGO1482_86	AUGUSTUS	exon	1117377	1117485	.	-	.	transcript_id "jg9280.t1"; gene_id "jg9280";
dsanSTOCAGO1482_86	AUGUSTUS	intron	1117486	1117552	.	-	.	transcript_id "jg9280.t1"; gene_id "jg9280";
dsanSTOCAGO1482_86	AUGUSTUS	CDS	1117553	1118949	1	-	2	transcript_id "jg9280.t1"; gene_id "jg9280";
dsanSTOCAGO1482_86	AUGUSTUS	exon	1117553	1118949	.	-	.	transcript_id "jg9280.t1"; gene_id "jg9280";
dsanSTOCAGO1482_86	AUGUSTUS	intron	1118950	1119709	.	-	.	transcript_id "jg9280.t1"; gene_id "jg9280";
dsanSTOCAGO1482_86	AUGUSTUS	CDS	1119710	1119767	1	-	0	transcript_id "jg9280.t1"; gene_id "jg9280";
dsanSTOCAGO1482_86	AUGUSTUS	exon	1119710	1119767	.	-	.	transcript_id "jg9280.t1"; gene_id "jg9280";
dsanSTOCAGO1482_86	AUGUSTUS	intron	1119768	1119841	.	-	.	transcript_id "jg9280.t1"; gene_id "jg9280";
dsanSTOCAGO1482_86	AUGUSTUS	CDS	1119842	1120186	0.9	-	0	transcript_id "jg9280.t1"; gene_id "jg9280";
dsanSTOCAGO1482_86	AUGUSTUS	exon	1119842	1120186	.	-	.	transcript_id "jg9280.t1"; gene_id "jg9280";
dsanSTOCAGO1482_86	AUGUSTUS	start_codon	1120184	1120186	.	-	0	transcript_id "jg9280.t1"; gene_id "jg9280";
dsanSTOCAGO1482_86	ALN_BLOCK	exon	1121413	1121587	.	+	.	transcript_id "jg9281.t1"; gene_id "jg9281";
dsanSTOCAGO1482_86	ALN_BLOCK	exon	1121763	1121774	.	+	.	transcript_id "jg9281.t1"; gene_id "jg9281";
dsanSTOCAGO1482_86	ALN_BLOCK	exon	1122083	1123421	.	+	.	transcript_id "jg9281.t1"; gene_id "jg9281";
dsanSTOCAGO1482_86	ALN_BLOCK	exon	1123552	1124126	.	-	.	transcript_id "jg9282.t1"; gene_id "jg9282";
dsanSTOCAGO1482_86	ALN_BLOCK	exon	1124368	1127948	.	+	.	transcript_id "jg9283.t1"; gene_id "jg9283";
dsanSTOCAGO1482_86	ALN_BLOCK	exon	1128077	1128442	.	-	.	transcript_id "jg9284.t1"; gene_id "jg9284";
dsanSTOCAGO1482_86	ALN_BLOCK	exon	1128978	1129587	.	+	.	transcript_id "jg9285.t1"; gene_id "jg9285";
dsanSTOCAGO1482_86	ALN_BLOCK	exon	1129721	1130579	.	-	.	transcript_id "jg9286.t1"; gene_id "jg9286";
dsanSTOCAGO1482_86	ALN_BLOCK	exon	1131953	1133491	.	-	.	transcript_id "jg9287.t1"; gene_id "jg9287";
dsanSTOCAGO1482_86	ALN_BLOCK	exon	1133975	1140494	.	+	.	transcript_id "jg9288.t1"; gene_id "jg9288";
dsanSTOCAGO1482_86	ALN_BLOCK	exon	1141009	1141691	.	-	.	transcript_id "jg9289.t1"; gene_id "jg9289";
dsanSTOCAGO1482_86	ALN_BLOCK	exon	1143531	1145643	.	-	.	transcript_id "jg9290.t1"; gene_id "jg9290";
dsanSTOCAGO1482_86	ALN_BLOCK	exon	1146566	1148760	.	+	.	transcript_id "jg9291.t1"; gene_id "jg9291";
dsanSTOCAGO1482_86	AUGUSTUS	start_codon	1172331	1172333	.	+	0	transcript_id "jg9292.t1"; gene_id "jg9292";
dsanSTOCAGO1482_86	AUGUSTUS	CDS	1172331	1172483	1	+	0	transcript_id "jg9292.t1"; gene_id "jg9292";
dsanSTOCAGO1482_86	AUGUSTUS	exon	1172331	1172483	.	+	.	transcript_id "jg9292.t1"; gene_id "jg9292";
dsanSTOCAGO1482_86	AUGUSTUS	intron	1172484	1176003	.	+	.	transcript_id "jg9292.t1"; gene_id "jg9292";
dsanSTOCAGO1482_86	AUGUSTUS	CDS	1176004	1176293	1	+	0	transcript_id "jg9292.t1"; gene_id "jg9292";
dsanSTOCAGO1482_86	AUGUSTUS	exon	1176004	1176293	.	+	.	transcript_id "jg9292.t1"; gene_id "jg9292";
dsanSTOCAGO1482_86	AUGUSTUS	intron	1176294	1178395	.	+	.	transcript_id "jg9292.t1"; gene_id "jg9292";
dsanSTOCAGO1482_86	AUGUSTUS	CDS	1178396	1178942	1	+	1	transcript_id "jg9292.t1"; gene_id "jg9292";
dsanSTOCAGO1482_86	AUGUSTUS	exon	1178396	1178942	.	+	.	transcript_id "jg9292.t1"; gene_id "jg9292";
dsanSTOCAGO1482_86	AUGUSTUS	stop_codon	1178940	1178942	.	+	0	transcript_id "jg9292.t1"; gene_id "jg9292";
dsanSTOCAGO1482_86	ALN_BLOCK	exon	1185962	1186158	.	+	.	transcript_id "jg9293.t1"; gene_id "jg9293";
dsanSTOCAGO1482_86	ALN_BLOCK	exon	1186528	1186539	.	+	.	transcript_id "jg9293.t1"; gene_id "jg9293";
dsanSTOCAGO1482_86	ALN_BLOCK	exon	1206999	1207028	.	+	.	transcript_id "jg9293.t1"; gene_id "jg9293";
dsanSTOCAGO1482_86	ALN_BLOCK	exon	1208976	1208996	.	+	.	transcript_id "jg9293.t1"; gene_id "jg9293";
dsanSTOCAGO1482_86	ALN_BLOCK	exon	1214599	1225452	.	+	.	transcript_id "jg9293.t1"; gene_id "jg9293";
dsanSTOCAGO1482_86	ALN_BLOCK	exon	1232522	1233869	.	+	.	transcript_id "jg9294.t1"; gene_id "jg9294";
dsanSTOCAGO1482_86	ALN_BLOCK	exon	1236982	1243965	.	+	.	transcript_id "jg9296.t1"; gene_id "jg9296";
dsanSTOCAGO1482_86	ALN_BLOCK	exon	1254909	1255817	.	+	.	transcript_id "jg9297.t1"; gene_id "jg9297";
dsanSTOCAGO1482_86	ALN_BLOCK	exon	1260179	1261974	.	+	.	transcript_id "jg9298.t1"; gene_id "jg9298";
dsanSTOCAGO1482_86	ALN_BLOCK	exon	1265001	1266949	.	-	.	transcript_id "jg9299.t1"; gene_id "jg9299";
dsanSTOCAGO1482_86	AUGUSTUS	stop_codon	1266973	1266975	.	-	0	transcript_id "jg9300.t1"; gene_id "jg9300";
dsanSTOCAGO1482_86	AUGUSTUS	CDS	1266973	1267028	1	-	2	transcript_id "jg9300.t1"; gene_id "jg9300";
dsanSTOCAGO1482_86	AUGUSTUS	exon	1266973	1267028	.	-	.	transcript_id "jg9300.t1"; gene_id "jg9300";
dsanSTOCAGO1482_86	AUGUSTUS	stop_codon	1266973	1266975	.	-	0	transcript_id "jg9300.t2"; gene_id "jg9300";
dsanSTOCAGO1482_86	AUGUSTUS	CDS	1266973	1267028	1	-	2	transcript_id "jg9300.t2"; gene_id "jg9300";
dsanSTOCAGO1482_86	AUGUSTUS	exon	1266973	1267028	.	-	.	transcript_id "jg9300.t2"; gene_id "jg9300";
dsanSTOCAGO1482_86	AUGUSTUS	intron	1267029	1267083	.	-	.	transcript_id "jg9300.t1"; gene_id "jg9300";
dsanSTOCAGO1482_86	AUGUSTUS	intron	1267029	1267083	.	-	.	transcript_id "jg9300.t2"; gene_id "jg9300";
dsanSTOCAGO1482_86	AUGUSTUS	CDS	1267084	1267207	1	-	0	transcript_id "jg9300.t1"; gene_id "jg9300";
dsanSTOCAGO1482_86	AUGUSTUS	exon	1267084	1267207	.	-	.	transcript_id "jg9300.t1"; gene_id "jg9300";
dsanSTOCAGO1482_86	AUGUSTUS	CDS	1267084	1267207	1	-	0	transcript_id "jg9300.t2"; gene_id "jg9300";
dsanSTOCAGO1482_86	AUGUSTUS	exon	1267084	1267207	.	-	.	transcript_id "jg9300.t2"; gene_id "jg9300";
dsanSTOCAGO1482_86	AUGUSTUS	intron	1267208	1267328	.	-	.	transcript_id "jg9300.t1"; gene_id "jg9300";
dsanSTOCAGO1482_86	AUGUSTUS	intron	1267208	1267328	.	-	.	transcript_id "jg9300.t2"; gene_id "jg9300";
dsanSTOCAGO1482_86	AUGUSTUS	CDS	1267329	1268547	1	-	1	transcript_id "jg9300.t1"; gene_id "jg9300";
dsanSTOCAGO1482_86	AUGUSTUS	exon	1267329	1268547	.	-	.	transcript_id "jg9300.t1"; gene_id "jg9300";
dsanSTOCAGO1482_86	AUGUSTUS	CDS	1267329	1268532	1	-	1	transcript_id "jg9300.t2"; gene_id "jg9300";
dsanSTOCAGO1482_86	AUGUSTUS	exon	1267329	1268532	.	-	.	transcript_id "jg9300.t2"; gene_id "jg9300";
dsanSTOCAGO1482_86	AUGUSTUS	intron	1268533	1268742	.	-	.	transcript_id "jg9300.t2"; gene_id "jg9300";
dsanSTOCAGO1482_86	AUGUSTUS	intron	1268548	1268742	.	-	.	transcript_id "jg9300.t1"; gene_id "jg9300";
dsanSTOCAGO1482_86	AUGUSTUS	CDS	1268743	1269033	1	-	1	transcript_id "jg9300.t1"; gene_id "jg9300";
dsanSTOCAGO1482_86	AUGUSTUS	exon	1268743	1269033	.	-	.	transcript_id "jg9300.t1"; gene_id "jg9300";
dsanSTOCAGO1482_86	AUGUSTUS	CDS	1268743	1269033	1	-	1	transcript_id "jg9300.t2"; gene_id "jg9300";
dsanSTOCAGO1482_86	AUGUSTUS	exon	1268743	1269033	.	-	.	transcript_id "jg9300.t2"; gene_id "jg9300";
dsanSTOCAGO1482_86	AUGUSTUS	intron	1269034	1269097	.	-	.	transcript_id "jg9300.t1"; gene_id "jg9300";
dsanSTOCAGO1482_86	AUGUSTUS	intron	1269034	1269097	.	-	.	transcript_id "jg9300.t2"; gene_id "jg9300";
dsanSTOCAGO1482_86	AUGUSTUS	CDS	1269098	1269114	1	-	0	transcript_id "jg9300.t1"; gene_id "jg9300";
dsanSTOCAGO1482_86	AUGUSTUS	exon	1269098	1269114	.	-	.	transcript_id "jg9300.t1"; gene_id "jg9300";
dsanSTOCAGO1482_86	AUGUSTUS	CDS	1269098	1269114	1	-	0	transcript_id "jg9300.t2"; gene_id "jg9300";
dsanSTOCAGO1482_86	AUGUSTUS	exon	1269098	1269114	.	-	.	transcript_id "jg9300.t2"; gene_id "jg9300";
dsanSTOCAGO1482_86	AUGUSTUS	start_codon	1269112	1269114	.	-	0	transcript_id "jg9300.t1"; gene_id "jg9300";
dsanSTOCAGO1482_86	AUGUSTUS	start_codon	1269112	1269114	.	-	0	transcript_id "jg9300.t2"; gene_id "jg9300";
dsanSTOCAGO1482_86	ALN_BLOCK	exon	1269543	1271026	.	+	.	transcript_id "jg9301.t1"; gene_id "jg9301";
dsanSTOCAGO1482_86	ALN_BLOCK	exon	1271551	1277733	.	-	.	transcript_id "jg9302.t1"; gene_id "jg9302";
dsanSTOCAGO1482_86	ALN_BLOCK	exon	1278910	1280819	.	+	.	transcript_id "jg9303.t1"; gene_id "jg9303";
dsanSTOCAGO1482_86	ALN_BLOCK	exon	1281096	1283332	.	-	.	transcript_id "jg9304.t1"; gene_id "jg9304";
dsanSTOCAGO1482_86	ALN_BLOCK	exon	1285606	1291746	.	-	.	transcript_id "jg9305.t1"; gene_id "jg9305";
dsanSTOCAGO1482_86	ALN_BLOCK	exon	1294589	1298546	.	-	.	transcript_id "jg9306.t1"; gene_id "jg9306";
dsanSTOCAGO1482_86	ALN_BLOCK	exon	1298750	1301546	.	-	.	transcript_id "jg9306.t1"; gene_id "jg9306";
dsanSTOCAGO1482_86	ALN_BLOCK	exon	1317293	1318133	.	-	.	transcript_id "jg9307.t1"; gene_id "jg9307";
dsanSTOCAGO1482_86	ALN_BLOCK	exon	1339317	1339730	.	+	.	transcript_id "jg9309.t1"; gene_id "jg9309";
dsanSTOCAGO1482_86	ALN_BLOCK	exon	1369950	1370765	.	+	.	transcript_id "jg9310.t1"; gene_id "jg9310";
dsanSTOCAGO1482_86	ALN_BLOCK	exon	1384562	1385334	.	+	.	transcript_id "jg9311.t1"; gene_id "jg9311";
dsanSTOCAGO1482_86	AUGUSTUS	start_codon	1391054	1391056	.	+	0	transcript_id "jg9312.t1"; gene_id "jg9312";
dsanSTOCAGO1482_86	AUGUSTUS	CDS	1391054	1391215	1	+	0	transcript_id "jg9312.t1"; gene_id "jg9312";
dsanSTOCAGO1482_86	AUGUSTUS	exon	1391054	1391215	.	+	.	transcript_id "jg9312.t1"; gene_id "jg9312";
dsanSTOCAGO1482_86	AUGUSTUS	intron	1391216	1391277	.	+	.	transcript_id "jg9312.t1"; gene_id "jg9312";
dsanSTOCAGO1482_86	AUGUSTUS	CDS	1391278	1391457	1	+	0	transcript_id "jg9312.t1"; gene_id "jg9312";
dsanSTOCAGO1482_86	AUGUSTUS	exon	1391278	1391457	.	+	.	transcript_id "jg9312.t1"; gene_id "jg9312";
dsanSTOCAGO1482_86	AUGUSTUS	intron	1391458	1391529	.	+	.	transcript_id "jg9312.t1"; gene_id "jg9312";
dsanSTOCAGO1482_86	AUGUSTUS	CDS	1391530	1391730	0.99	+	0	transcript_id "jg9312.t1"; gene_id "jg9312";
dsanSTOCAGO1482_86	AUGUSTUS	exon	1391530	1391730	.	+	.	transcript_id "jg9312.t1"; gene_id "jg9312";
dsanSTOCAGO1482_86	AUGUSTUS	stop_codon	1391728	1391730	.	+	0	transcript_id "jg9312.t1"; gene_id "jg9312";
dsanSTOCAGO1482_86	ALN_BLOCK	exon	1401359	1402222	.	-	.	transcript_id "jg9314.t1"; gene_id "jg9314";
dsanSTOCAGO1482_86	AUGUSTUS	start_codon	1417948	1417950	.	+	0	transcript_id "jg9315.t1"; gene_id "jg9315";
dsanSTOCAGO1482_86	AUGUSTUS	CDS	1417948	1418109	1	+	0	transcript_id "jg9315.t1"; gene_id "jg9315";
dsanSTOCAGO1482_86	AUGUSTUS	exon	1417948	1418109	.	+	.	transcript_id "jg9315.t1"; gene_id "jg9315";
dsanSTOCAGO1482_86	AUGUSTUS	intron	1418110	1418171	.	+	.	transcript_id "jg9315.t1"; gene_id "jg9315";
dsanSTOCAGO1482_86	AUGUSTUS	CDS	1418172	1418351	1	+	0	transcript_id "jg9315.t1"; gene_id "jg9315";
dsanSTOCAGO1482_86	AUGUSTUS	exon	1418172	1418351	.	+	.	transcript_id "jg9315.t1"; gene_id "jg9315";
dsanSTOCAGO1482_86	AUGUSTUS	intron	1418352	1418423	.	+	.	transcript_id "jg9315.t1"; gene_id "jg9315";
dsanSTOCAGO1482_86	AUGUSTUS	CDS	1418424	1418624	1	+	0	transcript_id "jg9315.t1"; gene_id "jg9315";
dsanSTOCAGO1482_86	AUGUSTUS	exon	1418424	1418624	.	+	.	transcript_id "jg9315.t1"; gene_id "jg9315";
dsanSTOCAGO1482_86	AUGUSTUS	stop_codon	1418622	1418624	.	+	0	transcript_id "jg9315.t1"; gene_id "jg9315";
dsanSTOCAGO1482_86	ALN_BLOCK	exon	1433750	1443249	.	-	.	transcript_id "jg9316.t1"; gene_id "jg9316";
dsanSTOCAGO1482_88	AUGUSTUS	stop_codon	20800	20802	.	-	0	transcript_id "jg15479.t1"; gene_id "jg15479";
dsanSTOCAGO1482_88	AUGUSTUS	CDS	20800	21044	0.49	-	2	transcript_id "jg15479.t1"; gene_id "jg15479";
dsanSTOCAGO1482_88	AUGUSTUS	exon	20800	21044	.	-	.	transcript_id "jg15479.t1"; gene_id "jg15479";
dsanSTOCAGO1482_88	AUGUSTUS	intron	21045	21099	.	-	.	transcript_id "jg15479.t1"; gene_id "jg15479";
dsanSTOCAGO1482_88	AUGUSTUS	CDS	21100	21139	0.96	-	0	transcript_id "jg15479.t1"; gene_id "jg15479";
dsanSTOCAGO1482_88	AUGUSTUS	exon	21100	21139	.	-	.	transcript_id "jg15479.t1"; gene_id "jg15479";
dsanSTOCAGO1482_88	AUGUSTUS	start_codon	21137	21139	.	-	0	transcript_id "jg15479.t1"; gene_id "jg15479";
dsanSTOCAGO1482_88	AUGUSTUS	stop_codon	21191	21193	.	-	0	transcript_id "jg15480.t1"; gene_id "jg15480";
dsanSTOCAGO1482_88	AUGUSTUS	CDS	21191	21418	1	-	0	transcript_id "jg15480.t1"; gene_id "jg15480";
dsanSTOCAGO1482_88	AUGUSTUS	exon	21191	21418	.	-	.	transcript_id "jg15480.t1"; gene_id "jg15480";
dsanSTOCAGO1482_88	AUGUSTUS	start_codon	21416	21418	.	-	0	transcript_id "jg15480.t1"; gene_id "jg15480";
dsanSTOCAGO1482_88	AUGUSTUS	start_codon	69633	69635	.	+	0	transcript_id "jg15481.t1"; gene_id "jg15481";
dsanSTOCAGO1482_88	AUGUSTUS	CDS	69633	69680	0.85	+	0	transcript_id "jg15481.t1"; gene_id "jg15481";
dsanSTOCAGO1482_88	AUGUSTUS	exon	69633	69680	.	+	.	transcript_id "jg15481.t1"; gene_id "jg15481";
dsanSTOCAGO1482_88	AUGUSTUS	intron	69681	69827	.	+	.	transcript_id "jg15481.t1"; gene_id "jg15481";
dsanSTOCAGO1482_88	AUGUSTUS	CDS	69828	70139	0.56	+	0	transcript_id "jg15481.t1"; gene_id "jg15481";
dsanSTOCAGO1482_88	AUGUSTUS	exon	69828	70139	.	+	.	transcript_id "jg15481.t1"; gene_id "jg15481";
dsanSTOCAGO1482_88	AUGUSTUS	stop_codon	70137	70139	.	+	0	transcript_id "jg15481.t1"; gene_id "jg15481";
dsanSTOCAGO1482_88	ALN_BLOCK	exon	79404	79910	.	+	.	transcript_id "jg15482.t1"; gene_id "jg15482";
dsanSTOCAGO1482_88	AUGUSTUS	start_codon	150658	150660	.	+	0	transcript_id "jg15483.t1"; gene_id "jg15483";
dsanSTOCAGO1482_88	AUGUSTUS	CDS	150658	151392	1	+	0	transcript_id "jg15483.t1"; gene_id "jg15483";
dsanSTOCAGO1482_88	AUGUSTUS	exon	150658	151392	.	+	.	transcript_id "jg15483.t1"; gene_id "jg15483";
dsanSTOCAGO1482_88	AUGUSTUS	stop_codon	151390	151392	.	+	0	transcript_id "jg15483.t1"; gene_id "jg15483";
dsanSTOCAGO1482_89	AUGUSTUS	stop_codon	71192	71194	.	-	0	transcript_id "jg15639.t1"; gene_id "jg15639";
dsanSTOCAGO1482_89	AUGUSTUS	CDS	71192	71391	0.61	-	2	transcript_id "jg15639.t1"; gene_id "jg15639";
dsanSTOCAGO1482_89	AUGUSTUS	exon	71192	71391	.	-	.	transcript_id "jg15639.t1"; gene_id "jg15639";
dsanSTOCAGO1482_89	AUGUSTUS	intron	71392	79657	.	-	.	transcript_id "jg15639.t1"; gene_id "jg15639";
dsanSTOCAGO1482_89	AUGUSTUS	CDS	79658	79829	0.54	-	0	transcript_id "jg15639.t1"; gene_id "jg15639";
dsanSTOCAGO1482_89	AUGUSTUS	exon	79658	79829	.	-	.	transcript_id "jg15639.t1"; gene_id "jg15639";
dsanSTOCAGO1482_89	AUGUSTUS	start_codon	79827	79829	.	-	0	transcript_id "jg15639.t1"; gene_id "jg15639";
dsanSTOCAGO1482_89	ALN_BLOCK	exon	134846	136343	.	+	.	transcript_id "jg15640.t1"; gene_id "jg15640";
dsanSTOCAGO1482_89	ALN_BLOCK	exon	136530	136844	.	+	.	transcript_id "jg15640.t1"; gene_id "jg15640";
dsanSTOCAGO1482_89	ALN_BLOCK	exon	137003	137035	.	+	.	transcript_id "jg15640.t1"; gene_id "jg15640";
dsanSTOCAGO1482_89	ALN_BLOCK	exon	137234	137384	.	+	.	transcript_id "jg15640.t1"; gene_id "jg15640";
dsanSTOCAGO1482_89	ALN_BLOCK	exon	137544	138150	.	+	.	transcript_id "jg15640.t1"; gene_id "jg15640";
dsanSTOCAGO1482_89	ALN_BLOCK	exon	138317	138336	.	+	.	transcript_id "jg15640.t1"; gene_id "jg15640";
dsanSTOCAGO1482_89	ALN_BLOCK	exon	139193	139224	.	+	.	transcript_id "jg15640.t1"; gene_id "jg15640";
dsanSTOCAGO1482_89	ALN_BLOCK	exon	139427	140044	.	+	.	transcript_id "jg15640.t1"; gene_id "jg15640";
dsanSTOCAGO1482_89	ALN_BLOCK	exon	140278	142225	.	+	.	transcript_id "jg15640.t1"; gene_id "jg15640";
dsanSTOCAGO1482_89	ALN_BLOCK	exon	142448	143574	.	+	.	transcript_id "jg15640.t1"; gene_id "jg15640";
dsanSTOCAGO1482_89	ALN_BLOCK	exon	143726	144061	.	+	.	transcript_id "jg15640.t1"; gene_id "jg15640";
dsanSTOCAGO1482_89	ALN_BLOCK	exon	144216	145281	.	+	.	transcript_id "jg15640.t1"; gene_id "jg15640";
dsanSTOCAGO1482_89	ALN_BLOCK	exon	145432	145661	.	+	.	transcript_id "jg15640.t1"; gene_id "jg15640";
dsanSTOCAGO1482_89	ALN_BLOCK	exon	146053	146078	.	+	.	transcript_id "jg15640.t1"; gene_id "jg15640";
dsanSTOCAGO1482_89	ALN_BLOCK	exon	146447	146507	.	+	.	transcript_id "jg15640.t1"; gene_id "jg15640";
dsanSTOCAGO1482_89	ALN_BLOCK	exon	146706	146760	.	+	.	transcript_id "jg15640.t1"; gene_id "jg15640";
dsanSTOCAGO1482_89	ALN_BLOCK	exon	147039	147051	.	+	.	transcript_id "jg15640.t1"; gene_id "jg15640";
dsanSTOCAGO1482_89	ALN_BLOCK	exon	147209	147210	.	+	.	transcript_id "jg15640.t1"; gene_id "jg15640";
dsanSTOCAGO1482_89	ALN_BLOCK	exon	147419	148051	.	+	.	transcript_id "jg15640.t1"; gene_id "jg15640";
dsanSTOCAGO1482_89	ALN_BLOCK	exon	148295	148488	.	+	.	transcript_id "jg15640.t1"; gene_id "jg15640";
dsanSTOCAGO1482_89	ALN_BLOCK	exon	148701	149056	.	+	.	transcript_id "jg15640.t1"; gene_id "jg15640";
dsanSTOCAGO1482_89	ALN_BLOCK	exon	149226	149287	.	+	.	transcript_id "jg15640.t1"; gene_id "jg15640";
dsanSTOCAGO1482_89	ALN_BLOCK	exon	149483	149642	.	+	.	transcript_id "jg15640.t1"; gene_id "jg15640";
dsanSTOCAGO1482_89	ALN_BLOCK	exon	150436	150452	.	+	.	transcript_id "jg15640.t1"; gene_id "jg15640";
dsanSTOCAGO1482_89	ALN_BLOCK	exon	150836	150909	.	+	.	transcript_id "jg15640.t1"; gene_id "jg15640";
dsanSTOCAGO1482_89	ALN_BLOCK	exon	151113	152594	.	+	.	transcript_id "jg15640.t1"; gene_id "jg15640";
dsanSTOCAGO1482_89	ALN_BLOCK	exon	152807	152817	.	+	.	transcript_id "jg15640.t1"; gene_id "jg15640";
dsanSTOCAGO1482_89	ALN_BLOCK	exon	152976	153637	.	+	.	transcript_id "jg15640.t1"; gene_id "jg15640";
dsanSTOCAGO1482_89	ALN_BLOCK	exon	153825	154457	.	+	.	transcript_id "jg15640.t1"; gene_id "jg15640";
dsanSTOCAGO1482_89	ALN_BLOCK	exon	154834	154843	.	+	.	transcript_id "jg15640.t1"; gene_id "jg15640";
dsanSTOCAGO1482_89	ALN_BLOCK	exon	155272	156126	.	+	.	transcript_id "jg15640.t1"; gene_id "jg15640";
dsanSTOCAGO1482_89	ALN_BLOCK	exon	156406	156637	.	+	.	transcript_id "jg15640.t1"; gene_id "jg15640";
dsanSTOCAGO1482_89	ALN_BLOCK	exon	157405	157629	.	+	.	transcript_id "jg15640.t1"; gene_id "jg15640";
dsanSTOCAGO1482_89	ALN_BLOCK	exon	157837	157868	.	+	.	transcript_id "jg15640.t1"; gene_id "jg15640";
dsanSTOCAGO1482_89	ALN_BLOCK	exon	158202	159431	.	+	.	transcript_id "jg15640.t1"; gene_id "jg15640";
dsanSTOCAGO1482_89	ALN_BLOCK	exon	159760	159776	.	+	.	transcript_id "jg15640.t1"; gene_id "jg15640";
dsanSTOCAGO1482_89	ALN_BLOCK	exon	159965	160104	.	+	.	transcript_id "jg15640.t1"; gene_id "jg15640";
dsanSTOCAGO1482_89	ALN_BLOCK	exon	160728	160752	.	+	.	transcript_id "jg15640.t1"; gene_id "jg15640";
dsanSTOCAGO1482_89	ALN_BLOCK	exon	160975	161105	.	+	.	transcript_id "jg15640.t1"; gene_id "jg15640";
dsanSTOCAGO1482_89	ALN_BLOCK	exon	161421	161424	.	+	.	transcript_id "jg15640.t1"; gene_id "jg15640";
dsanSTOCAGO1482_89	ALN_BLOCK	exon	161665	161951	.	+	.	transcript_id "jg15640.t1"; gene_id "jg15640";
dsanSTOCAGO1482_89	ALN_BLOCK	exon	162694	162917	.	+	.	transcript_id "jg15640.t1"; gene_id "jg15640";
dsanSTOCAGO1482_89	ALN_BLOCK	exon	163198	163475	.	+	.	transcript_id "jg15640.t1"; gene_id "jg15640";
dsanSTOCAGO1482_89	ALN_BLOCK	exon	163626	163631	.	+	.	transcript_id "jg15640.t1"; gene_id "jg15640";
dsanSTOCAGO1482_89	ALN_BLOCK	exon	163810	164018	.	+	.	transcript_id "jg15640.t1"; gene_id "jg15640";
dsanSTOCAGO1482_89	ALN_BLOCK	exon	164238	164305	.	+	.	transcript_id "jg15640.t1"; gene_id "jg15640";
dsanSTOCAGO1482_89	ALN_BLOCK	exon	164518	164734	.	+	.	transcript_id "jg15640.t1"; gene_id "jg15640";
dsanSTOCAGO1482_89	ALN_BLOCK	exon	164903	167255	.	+	.	transcript_id "jg15640.t1"; gene_id "jg15640";
dsanSTOCAGO1482_89	ALN_BLOCK	exon	167409	168764	.	+	.	transcript_id "jg15640.t1"; gene_id "jg15640";
dsanSTOCAGO1482_89	ALN_BLOCK	exon	168951	169584	.	+	.	transcript_id "jg15640.t1"; gene_id "jg15640";
dsanSTOCAGO1482_89	ALN_BLOCK	exon	169797	169998	.	+	.	transcript_id "jg15640.t1"; gene_id "jg15640";
dsanSTOCAGO1482_89	ALN_BLOCK	exon	170172	170873	.	+	.	transcript_id "jg15640.t1"; gene_id "jg15640";
dsanSTOCAGO1482_89	ALN_BLOCK	exon	171043	173544	.	+	.	transcript_id "jg15640.t1"; gene_id "jg15640";
dsanSTOCAGO1482_89	ALN_BLOCK	exon	173950	174285	.	+	.	transcript_id "jg15640.t1"; gene_id "jg15640";
dsanSTOCAGO1482_89	ALN_BLOCK	exon	174554	174743	.	+	.	transcript_id "jg15640.t1"; gene_id "jg15640";
dsanSTOCAGO1482_89	ALN_BLOCK	exon	175247	175679	.	+	.	transcript_id "jg15640.t1"; gene_id "jg15640";
dsanSTOCAGO1482_89	ALN_BLOCK	exon	176082	176093	.	+	.	transcript_id "jg15640.t1"; gene_id "jg15640";
dsanSTOCAGO1482_89	ALN_BLOCK	exon	176355	176365	.	+	.	transcript_id "jg15640.t1"; gene_id "jg15640";
dsanSTOCAGO1482_89	ALN_BLOCK	exon	176715	176727	.	+	.	transcript_id "jg15640.t1"; gene_id "jg15640";
dsanSTOCAGO1482_89	ALN_BLOCK	exon	177390	177406	.	+	.	transcript_id "jg15640.t1"; gene_id "jg15640";
dsanSTOCAGO1482_89	ALN_BLOCK	exon	177671	177683	.	+	.	transcript_id "jg15640.t1"; gene_id "jg15640";
dsanSTOCAGO1482_89	ALN_BLOCK	exon	178005	178013	.	+	.	transcript_id "jg15640.t1"; gene_id "jg15640";
dsanSTOCAGO1482_89	ALN_BLOCK	exon	178401	178486	.	+	.	transcript_id "jg15640.t1"; gene_id "jg15640";
dsanSTOCAGO1482_89	ALN_BLOCK	exon	178728	179592	.	+	.	transcript_id "jg15640.t1"; gene_id "jg15640";
dsanSTOCAGO1482_89	ALN_BLOCK	exon	179769	180335	.	+	.	transcript_id "jg15640.t1"; gene_id "jg15640";
dsanSTOCAGO1482_89	ALN_BLOCK	exon	180681	181356	.	+	.	transcript_id "jg15640.t1"; gene_id "jg15640";
dsanSTOCAGO1482_89	AUGUSTUS	stop_codon	234981	234983	.	-	0	transcript_id "jg15641.t1"; gene_id "jg15641";
dsanSTOCAGO1482_89	AUGUSTUS	CDS	234981	235090	0.33	-	2	transcript_id "jg15641.t1"; gene_id "jg15641";
dsanSTOCAGO1482_89	AUGUSTUS	exon	234981	235090	.	-	.	transcript_id "jg15641.t1"; gene_id "jg15641";
dsanSTOCAGO1482_89	AUGUSTUS	intron	235091	240981	.	-	.	transcript_id "jg15641.t1"; gene_id "jg15641";
dsanSTOCAGO1482_89	AUGUSTUS	CDS	240982	241084	0.33	-	0	transcript_id "jg15641.t1"; gene_id "jg15641";
dsanSTOCAGO1482_89	AUGUSTUS	exon	240982	241084	.	-	.	transcript_id "jg15641.t1"; gene_id "jg15641";
dsanSTOCAGO1482_89	AUGUSTUS	start_codon	241082	241084	.	-	0	transcript_id "jg15641.t1"; gene_id "jg15641";
dsanSTOCAGO1482_89	AUGUSTUS	start_codon	411699	411701	.	+	0	transcript_id "jg15642.t1"; gene_id "jg15642";
dsanSTOCAGO1482_89	AUGUSTUS	CDS	411699	412190	1	+	0	transcript_id "jg15642.t1"; gene_id "jg15642";
dsanSTOCAGO1482_89	AUGUSTUS	exon	411699	412190	.	+	.	transcript_id "jg15642.t1"; gene_id "jg15642";
dsanSTOCAGO1482_89	AUGUSTUS	stop_codon	412188	412190	.	+	0	transcript_id "jg15642.t1"; gene_id "jg15642";
dsanSTOCAGO1482_89	AUGUSTUS	start_codon	572966	572968	.	+	0	transcript_id "jg15644.t1"; gene_id "jg15644";
dsanSTOCAGO1482_89	AUGUSTUS	CDS	572966	573072	0.46	+	0	transcript_id "jg15644.t1"; gene_id "jg15644";
dsanSTOCAGO1482_89	AUGUSTUS	exon	572966	573072	.	+	.	transcript_id "jg15644.t1"; gene_id "jg15644";
dsanSTOCAGO1482_89	AUGUSTUS	intron	573073	573229	.	+	.	transcript_id "jg15644.t1"; gene_id "jg15644";
dsanSTOCAGO1482_89	AUGUSTUS	CDS	573230	573626	0.76	+	1	transcript_id "jg15644.t1"; gene_id "jg15644";
dsanSTOCAGO1482_89	AUGUSTUS	exon	573230	573626	.	+	.	transcript_id "jg15644.t1"; gene_id "jg15644";
dsanSTOCAGO1482_89	AUGUSTUS	stop_codon	573624	573626	.	+	0	transcript_id "jg15644.t1"; gene_id "jg15644";
dsanSTOCAGO1482_89	AUGUSTUS	stop_codon	592632	592634	.	-	0	transcript_id "jg15645.t1"; gene_id "jg15645";
dsanSTOCAGO1482_89	AUGUSTUS	CDS	592632	593774	0.64	-	0	transcript_id "jg15645.t1"; gene_id "jg15645";
dsanSTOCAGO1482_89	AUGUSTUS	exon	592632	593774	.	-	.	transcript_id "jg15645.t1"; gene_id "jg15645";
dsanSTOCAGO1482_89	AUGUSTUS	intron	593775	593989	.	-	.	transcript_id "jg15645.t1"; gene_id "jg15645";
dsanSTOCAGO1482_89	AUGUSTUS	CDS	593990	594184	0.62	-	0	transcript_id "jg15645.t1"; gene_id "jg15645";
dsanSTOCAGO1482_89	AUGUSTUS	exon	593990	594184	.	-	.	transcript_id "jg15645.t1"; gene_id "jg15645";
dsanSTOCAGO1482_89	AUGUSTUS	start_codon	594182	594184	.	-	0	transcript_id "jg15645.t1"; gene_id "jg15645";
dsanSTOCAGO1482_89	AUGUSTUS	stop_codon	616367	616369	.	-	0	transcript_id "jg15646.t1"; gene_id "jg15646";
dsanSTOCAGO1482_89	AUGUSTUS	CDS	616367	616855	1	-	0	transcript_id "jg15646.t1"; gene_id "jg15646";
dsanSTOCAGO1482_89	AUGUSTUS	exon	616367	616855	.	-	.	transcript_id "jg15646.t1"; gene_id "jg15646";
dsanSTOCAGO1482_89	AUGUSTUS	start_codon	616853	616855	.	-	0	transcript_id "jg15646.t1"; gene_id "jg15646";
dsanSTOCAGO1482_89	AUGUSTUS	start_codon	633709	633711	.	+	0	transcript_id "jg15647.t1"; gene_id "jg15647";
dsanSTOCAGO1482_89	AUGUSTUS	CDS	633709	634417	0.67	+	0	transcript_id "jg15647.t1"; gene_id "jg15647";
dsanSTOCAGO1482_89	AUGUSTUS	exon	633709	634417	.	+	.	transcript_id "jg15647.t1"; gene_id "jg15647";
dsanSTOCAGO1482_89	AUGUSTUS	start_codon	633709	633711	.	+	0	transcript_id "jg15647.t2"; gene_id "jg15647";
dsanSTOCAGO1482_89	AUGUSTUS	CDS	633709	634529	0.64	+	0	transcript_id "jg15647.t2"; gene_id "jg15647";
dsanSTOCAGO1482_89	AUGUSTUS	exon	633709	634529	.	+	.	transcript_id "jg15647.t2"; gene_id "jg15647";
dsanSTOCAGO1482_89	AUGUSTUS	intron	634418	634521	.	+	.	transcript_id "jg15647.t1"; gene_id "jg15647";
dsanSTOCAGO1482_89	AUGUSTUS	CDS	634522	634556	0.67	+	2	transcript_id "jg15647.t1"; gene_id "jg15647";
dsanSTOCAGO1482_89	AUGUSTUS	exon	634522	634556	.	+	.	transcript_id "jg15647.t1"; gene_id "jg15647";
dsanSTOCAGO1482_89	AUGUSTUS	intron	634530	641965	.	+	.	transcript_id "jg15647.t2"; gene_id "jg15647";
dsanSTOCAGO1482_89	AUGUSTUS	stop_codon	634554	634556	.	+	0	transcript_id "jg15647.t1"; gene_id "jg15647";
dsanSTOCAGO1482_89	AUGUSTUS	CDS	641966	642035	0.22	+	1	transcript_id "jg15647.t2"; gene_id "jg15647";
dsanSTOCAGO1482_89	AUGUSTUS	exon	641966	642035	.	+	.	transcript_id "jg15647.t2"; gene_id "jg15647";
dsanSTOCAGO1482_89	AUGUSTUS	stop_codon	642033	642035	.	+	0	transcript_id "jg15647.t2"; gene_id "jg15647";
dsanSTOCAGO1482_89	ALN_BLOCK	exon	653025	655263	.	-	.	transcript_id "jg15648.t1"; gene_id "jg15648";
dsanSTOCAGO1482_89	ALN_BLOCK	exon	655417	656663	.	-	.	transcript_id "jg15648.t1"; gene_id "jg15648";
dsanSTOCAGO1482_89	AUGUSTUS	start_codon	699086	699088	.	+	0	transcript_id "jg15649.t1"; gene_id "jg15649";
dsanSTOCAGO1482_89	AUGUSTUS	CDS	699086	699316	1	+	0	transcript_id "jg15649.t1"; gene_id "jg15649";
dsanSTOCAGO1482_89	AUGUSTUS	exon	699086	699316	.	+	.	transcript_id "jg15649.t1"; gene_id "jg15649";
dsanSTOCAGO1482_89	AUGUSTUS	stop_codon	699314	699316	.	+	0	transcript_id "jg15649.t1"; gene_id "jg15649";
dsanSTOCAGO1482_89	AUGUSTUS	stop_codon	699500	699502	.	-	0	transcript_id "jg15650.t1"; gene_id "jg15650";
dsanSTOCAGO1482_89	AUGUSTUS	CDS	699500	699769	1	-	0	transcript_id "jg15650.t1"; gene_id "jg15650";
dsanSTOCAGO1482_89	AUGUSTUS	exon	699500	699769	.	-	.	transcript_id "jg15650.t1"; gene_id "jg15650";
dsanSTOCAGO1482_89	AUGUSTUS	start_codon	699767	699769	.	-	0	transcript_id "jg15650.t1"; gene_id "jg15650";
dsanSTOCAGO1482_89	AUGUSTUS	start_codon	701062	701064	.	+	0	transcript_id "jg15651.t1"; gene_id "jg15651";
dsanSTOCAGO1482_89	AUGUSTUS	CDS	701062	701355	1	+	0	transcript_id "jg15651.t1"; gene_id "jg15651";
dsanSTOCAGO1482_89	AUGUSTUS	exon	701062	701355	.	+	.	transcript_id "jg15651.t1"; gene_id "jg15651";
dsanSTOCAGO1482_89	AUGUSTUS	stop_codon	701353	701355	.	+	0	transcript_id "jg15651.t1"; gene_id "jg15651";
dsanSTOCAGO1482_89	AUGUSTUS	start_codon	701390	701392	.	+	0	transcript_id "jg15652.t1"; gene_id "jg15652";
dsanSTOCAGO1482_89	AUGUSTUS	CDS	701390	701484	0.25	+	0	transcript_id "jg15652.t1"; gene_id "jg15652";
dsanSTOCAGO1482_89	AUGUSTUS	exon	701390	701484	.	+	.	transcript_id "jg15652.t1"; gene_id "jg15652";
dsanSTOCAGO1482_89	AUGUSTUS	intron	701485	701735	.	+	.	transcript_id "jg15652.t1"; gene_id "jg15652";
dsanSTOCAGO1482_89	AUGUSTUS	CDS	701736	701949	0.21	+	1	transcript_id "jg15652.t1"; gene_id "jg15652";
dsanSTOCAGO1482_89	AUGUSTUS	exon	701736	701949	.	+	.	transcript_id "jg15652.t1"; gene_id "jg15652";
dsanSTOCAGO1482_89	AUGUSTUS	stop_codon	701947	701949	.	+	0	transcript_id "jg15652.t1"; gene_id "jg15652";
dsanSTOCAGO1482_89	AUGUSTUS	stop_codon	718189	718191	.	-	0	transcript_id "jg15653.t1"; gene_id "jg15653";
dsanSTOCAGO1482_89	AUGUSTUS	CDS	718189	718986	0.53	-	0	transcript_id "jg15653.t1"; gene_id "jg15653";
dsanSTOCAGO1482_89	AUGUSTUS	exon	718189	718986	.	-	.	transcript_id "jg15653.t1"; gene_id "jg15653";
dsanSTOCAGO1482_89	AUGUSTUS	start_codon	718984	718986	.	-	0	transcript_id "jg15653.t1"; gene_id "jg15653";
dsanSTOCAGO1482_89	AUGUSTUS	stop_codon	719172	719174	.	-	0	transcript_id "jg15654.t1"; gene_id "jg15654";
dsanSTOCAGO1482_89	AUGUSTUS	CDS	719172	719828	0.81	-	0	transcript_id "jg15654.t1"; gene_id "jg15654";
dsanSTOCAGO1482_89	AUGUSTUS	exon	719172	719828	.	-	.	transcript_id "jg15654.t1"; gene_id "jg15654";
dsanSTOCAGO1482_89	AUGUSTUS	intron	719829	720777	.	-	.	transcript_id "jg15654.t1"; gene_id "jg15654";
dsanSTOCAGO1482_89	AUGUSTUS	CDS	720778	721401	0.39	-	0	transcript_id "jg15654.t1"; gene_id "jg15654";
dsanSTOCAGO1482_89	AUGUSTUS	exon	720778	721401	.	-	.	transcript_id "jg15654.t1"; gene_id "jg15654";
dsanSTOCAGO1482_89	AUGUSTUS	start_codon	721399	721401	.	-	0	transcript_id "jg15654.t1"; gene_id "jg15654";
dsanSTOCAGO1482_89	AUGUSTUS	stop_codon	758059	758061	.	-	0	transcript_id "jg15655.t1"; gene_id "jg15655";
dsanSTOCAGO1482_89	AUGUSTUS	CDS	758059	758614	0.58	-	1	transcript_id "jg15655.t1"; gene_id "jg15655";
dsanSTOCAGO1482_89	AUGUSTUS	exon	758059	758614	.	-	.	transcript_id "jg15655.t1"; gene_id "jg15655";
dsanSTOCAGO1482_89	AUGUSTUS	stop_codon	758059	758061	.	-	0	transcript_id "jg15655.t2"; gene_id "jg15655";
dsanSTOCAGO1482_89	AUGUSTUS	CDS	758059	758769	0.56	-	0	transcript_id "jg15655.t2"; gene_id "jg15655";
dsanSTOCAGO1482_89	AUGUSTUS	exon	758059	758769	.	-	.	transcript_id "jg15655.t2"; gene_id "jg15655";
dsanSTOCAGO1482_89	AUGUSTUS	intron	758615	760008	.	-	.	transcript_id "jg15655.t1"; gene_id "jg15655";
dsanSTOCAGO1482_89	AUGUSTUS	start_codon	758767	758769	.	-	0	transcript_id "jg15655.t2"; gene_id "jg15655";
dsanSTOCAGO1482_89	AUGUSTUS	CDS	760009	760684	0.56	-	2	transcript_id "jg15655.t1"; gene_id "jg15655";
dsanSTOCAGO1482_89	AUGUSTUS	exon	760009	760684	.	-	.	transcript_id "jg15655.t1"; gene_id "jg15655";
dsanSTOCAGO1482_89	AUGUSTUS	intron	760685	761211	.	-	.	transcript_id "jg15655.t1"; gene_id "jg15655";
dsanSTOCAGO1482_89	AUGUSTUS	CDS	761212	761647	0.79	-	0	transcript_id "jg15655.t1"; gene_id "jg15655";
dsanSTOCAGO1482_89	AUGUSTUS	exon	761212	761647	.	-	.	transcript_id "jg15655.t1"; gene_id "jg15655";
dsanSTOCAGO1482_89	AUGUSTUS	intron	761648	762041	.	-	.	transcript_id "jg15655.t1"; gene_id "jg15655";
dsanSTOCAGO1482_89	AUGUSTUS	CDS	762042	762140	0.91	-	0	transcript_id "jg15655.t1"; gene_id "jg15655";
dsanSTOCAGO1482_89	AUGUSTUS	exon	762042	762140	.	-	.	transcript_id "jg15655.t1"; gene_id "jg15655";
dsanSTOCAGO1482_89	AUGUSTUS	start_codon	762138	762140	.	-	0	transcript_id "jg15655.t1"; gene_id "jg15655";
dsanSTOCAGO1482_89	AUGUSTUS	start_codon	772215	772217	.	+	0	transcript_id "jg15656.t1"; gene_id "jg15656";
dsanSTOCAGO1482_89	AUGUSTUS	CDS	772215	772556	0.92	+	0	transcript_id "jg15656.t1"; gene_id "jg15656";
dsanSTOCAGO1482_89	AUGUSTUS	exon	772215	772556	.	+	.	transcript_id "jg15656.t1"; gene_id "jg15656";
dsanSTOCAGO1482_89	AUGUSTUS	stop_codon	772554	772556	.	+	0	transcript_id "jg15656.t1"; gene_id "jg15656";
dsanSTOCAGO1482_89	AUGUSTUS	start_codon	774269	774271	.	+	0	transcript_id "jg15657.t1"; gene_id "jg15657";
dsanSTOCAGO1482_89	AUGUSTUS	CDS	774269	774562	1	+	0	transcript_id "jg15657.t1"; gene_id "jg15657";
dsanSTOCAGO1482_89	AUGUSTUS	exon	774269	774562	.	+	.	transcript_id "jg15657.t1"; gene_id "jg15657";
dsanSTOCAGO1482_89	AUGUSTUS	stop_codon	774560	774562	.	+	0	transcript_id "jg15657.t1"; gene_id "jg15657";
dsanSTOCAGO1482_90	AUGUSTUS	start_codon	12292	12294	.	+	0	transcript_id "jg15464.t1"; gene_id "jg15464";
dsanSTOCAGO1482_90	AUGUSTUS	CDS	12292	12297	0.73	+	0	transcript_id "jg15464.t1"; gene_id "jg15464";
dsanSTOCAGO1482_90	AUGUSTUS	exon	12292	12297	.	+	.	transcript_id "jg15464.t1"; gene_id "jg15464";
dsanSTOCAGO1482_90	AUGUSTUS	intron	12298	12446	.	+	.	transcript_id "jg15464.t1"; gene_id "jg15464";
dsanSTOCAGO1482_90	AUGUSTUS	CDS	12447	12926	1	+	0	transcript_id "jg15464.t1"; gene_id "jg15464";
dsanSTOCAGO1482_90	AUGUSTUS	exon	12447	12926	.	+	.	transcript_id "jg15464.t1"; gene_id "jg15464";
dsanSTOCAGO1482_90	AUGUSTUS	stop_codon	12924	12926	.	+	0	transcript_id "jg15464.t1"; gene_id "jg15464";
dsanSTOCAGO1482_94	AUGUSTUS	start_codon	53255	53257	.	+	0	transcript_id "jg9318.t1"; gene_id "jg9318";
dsanSTOCAGO1482_94	AUGUSTUS	CDS	53255	53284	0.85	+	0	transcript_id "jg9318.t1"; gene_id "jg9318";
dsanSTOCAGO1482_94	AUGUSTUS	exon	53255	53284	.	+	.	transcript_id "jg9318.t1"; gene_id "jg9318";
dsanSTOCAGO1482_94	AUGUSTUS	intron	53285	53339	.	+	.	transcript_id "jg9318.t1"; gene_id "jg9318";
dsanSTOCAGO1482_94	AUGUSTUS	CDS	53340	53370	0.85	+	0	transcript_id "jg9318.t1"; gene_id "jg9318";
dsanSTOCAGO1482_94	AUGUSTUS	exon	53340	53370	.	+	.	transcript_id "jg9318.t1"; gene_id "jg9318";
dsanSTOCAGO1482_94	AUGUSTUS	intron	53371	53896	.	+	.	transcript_id "jg9318.t1"; gene_id "jg9318";
dsanSTOCAGO1482_94	AUGUSTUS	CDS	53897	53914	0.85	+	2	transcript_id "jg9318.t1"; gene_id "jg9318";
dsanSTOCAGO1482_94	AUGUSTUS	exon	53897	53914	.	+	.	transcript_id "jg9318.t1"; gene_id "jg9318";
dsanSTOCAGO1482_94	AUGUSTUS	intron	53915	54044	.	+	.	transcript_id "jg9318.t1"; gene_id "jg9318";
dsanSTOCAGO1482_94	AUGUSTUS	CDS	54045	54124	1	+	2	transcript_id "jg9318.t1"; gene_id "jg9318";
dsanSTOCAGO1482_94	AUGUSTUS	exon	54045	54124	.	+	.	transcript_id "jg9318.t1"; gene_id "jg9318";
dsanSTOCAGO1482_94	AUGUSTUS	intron	54125	54175	.	+	.	transcript_id "jg9318.t1"; gene_id "jg9318";
dsanSTOCAGO1482_94	AUGUSTUS	CDS	54176	54285	1	+	0	transcript_id "jg9318.t1"; gene_id "jg9318";
dsanSTOCAGO1482_94	AUGUSTUS	exon	54176	54285	.	+	.	transcript_id "jg9318.t1"; gene_id "jg9318";
dsanSTOCAGO1482_94	AUGUSTUS	intron	54286	54337	.	+	.	transcript_id "jg9318.t1"; gene_id "jg9318";
dsanSTOCAGO1482_94	AUGUSTUS	CDS	54338	54448	0.85	+	1	transcript_id "jg9318.t1"; gene_id "jg9318";
dsanSTOCAGO1482_94	AUGUSTUS	exon	54338	54448	.	+	.	transcript_id "jg9318.t1"; gene_id "jg9318";
dsanSTOCAGO1482_94	AUGUSTUS	intron	54449	56007	.	+	.	transcript_id "jg9318.t1"; gene_id "jg9318";
dsanSTOCAGO1482_94	AUGUSTUS	CDS	56008	56038	0.85	+	1	transcript_id "jg9318.t1"; gene_id "jg9318";
dsanSTOCAGO1482_94	AUGUSTUS	exon	56008	56038	.	+	.	transcript_id "jg9318.t1"; gene_id "jg9318";
dsanSTOCAGO1482_94	AUGUSTUS	stop_codon	56036	56038	.	+	0	transcript_id "jg9318.t1"; gene_id "jg9318";
dsanSTOCAGO1482_94	AUGUSTUS	start_codon	148234	148236	.	+	0	transcript_id "jg9320.t1"; gene_id "jg9320";
dsanSTOCAGO1482_94	AUGUSTUS	CDS	148234	148336	0.97	+	0	transcript_id "jg9320.t1"; gene_id "jg9320";
dsanSTOCAGO1482_94	AUGUSTUS	exon	148234	148336	.	+	.	transcript_id "jg9320.t1"; gene_id "jg9320";
dsanSTOCAGO1482_94	AUGUSTUS	intron	148337	148453	.	+	.	transcript_id "jg9320.t1"; gene_id "jg9320";
dsanSTOCAGO1482_94	AUGUSTUS	CDS	148454	148623	0.97	+	2	transcript_id "jg9320.t1"; gene_id "jg9320";
dsanSTOCAGO1482_94	AUGUSTUS	exon	148454	148623	.	+	.	transcript_id "jg9320.t1"; gene_id "jg9320";
dsanSTOCAGO1482_94	AUGUSTUS	stop_codon	148621	148623	.	+	0	transcript_id "jg9320.t1"; gene_id "jg9320";
dsanSTOCAGO1482_94	AUGUSTUS	start_codon	160888	160890	.	+	0	transcript_id "jg9321.t1"; gene_id "jg9321";
dsanSTOCAGO1482_94	AUGUSTUS	CDS	160888	161129	0.92	+	0	transcript_id "jg9321.t1"; gene_id "jg9321";
dsanSTOCAGO1482_94	AUGUSTUS	exon	160888	161129	.	+	.	transcript_id "jg9321.t1"; gene_id "jg9321";
dsanSTOCAGO1482_94	AUGUSTUS	intron	161130	173418	.	+	.	transcript_id "jg9321.t1"; gene_id "jg9321";
dsanSTOCAGO1482_94	AUGUSTUS	CDS	173419	173426	0.97	+	1	transcript_id "jg9321.t1"; gene_id "jg9321";
dsanSTOCAGO1482_94	AUGUSTUS	exon	173419	173426	.	+	.	transcript_id "jg9321.t1"; gene_id "jg9321";
dsanSTOCAGO1482_94	AUGUSTUS	intron	173427	191209	.	+	.	transcript_id "jg9321.t1"; gene_id "jg9321";
dsanSTOCAGO1482_94	AUGUSTUS	CDS	191210	191220	0.99	+	2	transcript_id "jg9321.t1"; gene_id "jg9321";
dsanSTOCAGO1482_94	AUGUSTUS	exon	191210	191220	.	+	.	transcript_id "jg9321.t1"; gene_id "jg9321";
dsanSTOCAGO1482_94	AUGUSTUS	stop_codon	191218	191220	.	+	0	transcript_id "jg9321.t1"; gene_id "jg9321";
dsanSTOCAGO1482_94	AUGUSTUS	stop_codon	265642	265644	.	-	0	transcript_id "jg9322.t1"; gene_id "jg9322";
dsanSTOCAGO1482_94	AUGUSTUS	CDS	265642	265998	0.48	-	0	transcript_id "jg9322.t1"; gene_id "jg9322";
dsanSTOCAGO1482_94	AUGUSTUS	exon	265642	265998	.	-	.	transcript_id "jg9322.t1"; gene_id "jg9322";
dsanSTOCAGO1482_94	AUGUSTUS	start_codon	265996	265998	.	-	0	transcript_id "jg9322.t1"; gene_id "jg9322";
dsanSTOCAGO1482_94	AUGUSTUS	stop_codon	266335	266337	.	-	0	transcript_id "jg9324.t1"; gene_id "jg9324";
dsanSTOCAGO1482_94	AUGUSTUS	CDS	266335	266553	0.88	-	0	transcript_id "jg9324.t1"; gene_id "jg9324";
dsanSTOCAGO1482_94	AUGUSTUS	exon	266335	266553	.	-	.	transcript_id "jg9324.t1"; gene_id "jg9324";
dsanSTOCAGO1482_94	AUGUSTUS	intron	266554	266612	.	-	.	transcript_id "jg9324.t1"; gene_id "jg9324";
dsanSTOCAGO1482_94	AUGUSTUS	CDS	266613	266840	0.63	-	0	transcript_id "jg9324.t1"; gene_id "jg9324";
dsanSTOCAGO1482_94	AUGUSTUS	exon	266613	266840	.	-	.	transcript_id "jg9324.t1"; gene_id "jg9324";
dsanSTOCAGO1482_94	AUGUSTUS	start_codon	266838	266840	.	-	0	transcript_id "jg9324.t1"; gene_id "jg9324";
dsanSTOCAGO1482_94	ALN_BLOCK	exon	278111	278322	.	-	.	transcript_id "jg9323.t1"; gene_id "jg9323";
dsanSTOCAGO1482_94	ALN_BLOCK	exon	278497	278553	.	-	.	transcript_id "jg9323.t1"; gene_id "jg9323";
dsanSTOCAGO1482_94	ALN_BLOCK	exon	278831	279727	.	-	.	transcript_id "jg9323.t1"; gene_id "jg9323";
dsanSTOCAGO1482_94	ALN_BLOCK	exon	280062	280164	.	-	.	transcript_id "jg9323.t1"; gene_id "jg9323";
dsanSTOCAGO1482_94	ALN_BLOCK	exon	280424	280435	.	-	.	transcript_id "jg9323.t1"; gene_id "jg9323";
dsanSTOCAGO1482_94	ALN_BLOCK	exon	280647	280672	.	-	.	transcript_id "jg9323.t1"; gene_id "jg9323";
dsanSTOCAGO1482_94	ALN_BLOCK	exon	280875	280887	.	-	.	transcript_id "jg9323.t1"; gene_id "jg9323";
dsanSTOCAGO1482_94	ALN_BLOCK	exon	281305	281313	.	-	.	transcript_id "jg9323.t1"; gene_id "jg9323";
dsanSTOCAGO1482_94	ALN_BLOCK	exon	281784	281955	.	-	.	transcript_id "jg9323.t1"; gene_id "jg9323";
dsanSTOCAGO1482_94	ALN_BLOCK	exon	282115	282116	.	-	.	transcript_id "jg9323.t1"; gene_id "jg9323";
dsanSTOCAGO1482_94	ALN_BLOCK	exon	282316	282321	.	-	.	transcript_id "jg9323.t1"; gene_id "jg9323";
dsanSTOCAGO1482_94	ALN_BLOCK	exon	282483	282496	.	-	.	transcript_id "jg9323.t1"; gene_id "jg9323";
dsanSTOCAGO1482_94	ALN_BLOCK	exon	282666	282830	.	-	.	transcript_id "jg9323.t1"; gene_id "jg9323";
dsanSTOCAGO1482_94	ALN_BLOCK	exon	283505	283939	.	-	.	transcript_id "jg9323.t1"; gene_id "jg9323";
dsanSTOCAGO1482_94	ALN_BLOCK	exon	284404	284489	.	-	.	transcript_id "jg9323.t1"; gene_id "jg9323";
dsanSTOCAGO1482_94	ALN_BLOCK	exon	284829	285301	.	-	.	transcript_id "jg9323.t1"; gene_id "jg9323";
dsanSTOCAGO1482_94	ALN_BLOCK	exon	285468	287204	.	-	.	transcript_id "jg9323.t1"; gene_id "jg9323";
dsanSTOCAGO1482_94	ALN_BLOCK	exon	287762	288130	.	-	.	transcript_id "jg9323.t1"; gene_id "jg9323";
dsanSTOCAGO1482_94	ALN_BLOCK	exon	288293	288386	.	-	.	transcript_id "jg9323.t1"; gene_id "jg9323";
dsanSTOCAGO1482_94	ALN_BLOCK	exon	288655	288979	.	-	.	transcript_id "jg9323.t1"; gene_id "jg9323";
dsanSTOCAGO1482_94	ALN_BLOCK	exon	289372	289445	.	-	.	transcript_id "jg9323.t1"; gene_id "jg9323";
dsanSTOCAGO1482_94	ALN_BLOCK	exon	289900	290055	.	-	.	transcript_id "jg9323.t1"; gene_id "jg9323";
dsanSTOCAGO1482_94	ALN_BLOCK	exon	290367	290385	.	-	.	transcript_id "jg9323.t1"; gene_id "jg9323";
dsanSTOCAGO1482_94	ALN_BLOCK	exon	290872	290887	.	-	.	transcript_id "jg9323.t1"; gene_id "jg9323";
dsanSTOCAGO1482_94	ALN_BLOCK	exon	291328	291479	.	-	.	transcript_id "jg9323.t1"; gene_id "jg9323";
dsanSTOCAGO1482_94	ALN_BLOCK	exon	291736	292421	.	-	.	transcript_id "jg9323.t1"; gene_id "jg9323";
dsanSTOCAGO1482_94	ALN_BLOCK	exon	292686	292847	.	-	.	transcript_id "jg9323.t1"; gene_id "jg9323";
dsanSTOCAGO1482_94	ALN_BLOCK	exon	293015	293179	.	-	.	transcript_id "jg9323.t1"; gene_id "jg9323";
dsanSTOCAGO1482_94	ALN_BLOCK	exon	293368	293371	.	-	.	transcript_id "jg9323.t1"; gene_id "jg9323";
dsanSTOCAGO1482_94	ALN_BLOCK	exon	293546	293906	.	-	.	transcript_id "jg9323.t1"; gene_id "jg9323";
dsanSTOCAGO1482_94	ALN_BLOCK	exon	294081	294084	.	-	.	transcript_id "jg9323.t1"; gene_id "jg9323";
dsanSTOCAGO1482_94	ALN_BLOCK	exon	294401	294491	.	-	.	transcript_id "jg9323.t1"; gene_id "jg9323";
dsanSTOCAGO1482_94	ALN_BLOCK	exon	294720	294939	.	-	.	transcript_id "jg9323.t1"; gene_id "jg9323";
dsanSTOCAGO1482_94	ALN_BLOCK	exon	295168	295879	.	-	.	transcript_id "jg9323.t1"; gene_id "jg9323";
dsanSTOCAGO1482_94	ALN_BLOCK	exon	296059	296298	.	-	.	transcript_id "jg9323.t1"; gene_id "jg9323";
dsanSTOCAGO1482_94	ALN_BLOCK	exon	296460	296809	.	-	.	transcript_id "jg9323.t1"; gene_id "jg9323";
dsanSTOCAGO1482_94	ALN_BLOCK	exon	296966	297972	.	-	.	transcript_id "jg9323.t1"; gene_id "jg9323";
dsanSTOCAGO1482_94	ALN_BLOCK	exon	298365	298572	.	-	.	transcript_id "jg9323.t1"; gene_id "jg9323";
dsanSTOCAGO1482_94	ALN_BLOCK	exon	298891	299385	.	-	.	transcript_id "jg9323.t1"; gene_id "jg9323";
dsanSTOCAGO1482_94	ALN_BLOCK	exon	299612	299640	.	-	.	transcript_id "jg9323.t1"; gene_id "jg9323";
dsanSTOCAGO1482_94	ALN_BLOCK	exon	299805	299971	.	-	.	transcript_id "jg9323.t1"; gene_id "jg9323";
dsanSTOCAGO1482_94	ALN_BLOCK	exon	300183	300354	.	-	.	transcript_id "jg9323.t1"; gene_id "jg9323";
dsanSTOCAGO1482_94	ALN_BLOCK	exon	300636	300965	.	-	.	transcript_id "jg9323.t1"; gene_id "jg9323";
dsanSTOCAGO1482_94	ALN_BLOCK	exon	301152	303237	.	-	.	transcript_id "jg9323.t1"; gene_id "jg9323";
dsanSTOCAGO1482_94	ALN_BLOCK	exon	303415	303574	.	-	.	transcript_id "jg9323.t1"; gene_id "jg9323";
dsanSTOCAGO1482_94	ALN_BLOCK	exon	304029	304779	.	-	.	transcript_id "jg9323.t1"; gene_id "jg9323";
dsanSTOCAGO1482_94	ALN_BLOCK	exon	304966	304978	.	-	.	transcript_id "jg9323.t1"; gene_id "jg9323";
dsanSTOCAGO1482_94	ALN_BLOCK	exon	305410	305729	.	-	.	transcript_id "jg9323.t1"; gene_id "jg9323";
dsanSTOCAGO1482_94	ALN_BLOCK	exon	305880	306772	.	-	.	transcript_id "jg9323.t1"; gene_id "jg9323";
dsanSTOCAGO1482_94	ALN_BLOCK	exon	306961	307383	.	-	.	transcript_id "jg9323.t1"; gene_id "jg9323";
dsanSTOCAGO1482_94	ALN_BLOCK	exon	307548	307587	.	-	.	transcript_id "jg9323.t1"; gene_id "jg9323";
dsanSTOCAGO1482_94	ALN_BLOCK	exon	307751	308108	.	-	.	transcript_id "jg9323.t1"; gene_id "jg9323";
dsanSTOCAGO1482_94	ALN_BLOCK	exon	308279	308518	.	-	.	transcript_id "jg9323.t1"; gene_id "jg9323";
dsanSTOCAGO1482_94	ALN_BLOCK	exon	308836	308945	.	-	.	transcript_id "jg9323.t1"; gene_id "jg9323";
dsanSTOCAGO1482_94	ALN_BLOCK	exon	309137	309149	.	-	.	transcript_id "jg9323.t1"; gene_id "jg9323";
dsanSTOCAGO1482_94	ALN_BLOCK	exon	309516	309716	.	-	.	transcript_id "jg9323.t1"; gene_id "jg9323";
dsanSTOCAGO1482_94	ALN_BLOCK	exon	310016	310043	.	-	.	transcript_id "jg9323.t1"; gene_id "jg9323";
dsanSTOCAGO1482_94	ALN_BLOCK	exon	310224	310279	.	-	.	transcript_id "jg9323.t1"; gene_id "jg9323";
dsanSTOCAGO1482_94	ALN_BLOCK	exon	310505	310681	.	-	.	transcript_id "jg9323.t1"; gene_id "jg9323";
dsanSTOCAGO1482_94	AUGUSTUS	start_codon	356495	356497	.	+	0	transcript_id "jg9325.t1"; gene_id "jg9325";
dsanSTOCAGO1482_94	AUGUSTUS	CDS	356495	356776	0.76	+	0	transcript_id "jg9325.t1"; gene_id "jg9325";
dsanSTOCAGO1482_94	AUGUSTUS	exon	356495	356776	.	+	.	transcript_id "jg9325.t1"; gene_id "jg9325";
dsanSTOCAGO1482_94	AUGUSTUS	intron	356777	356991	.	+	.	transcript_id "jg9325.t1"; gene_id "jg9325";
dsanSTOCAGO1482_94	AUGUSTUS	CDS	356992	357378	0.56	+	0	transcript_id "jg9325.t1"; gene_id "jg9325";
dsanSTOCAGO1482_94	AUGUSTUS	exon	356992	357378	.	+	.	transcript_id "jg9325.t1"; gene_id "jg9325";
dsanSTOCAGO1482_94	AUGUSTUS	stop_codon	357376	357378	.	+	0	transcript_id "jg9325.t1"; gene_id "jg9325";
dsanSTOCAGO1482_94	AUGUSTUS	start_codon	357439	357441	.	+	0	transcript_id "jg9326.t1"; gene_id "jg9326";
dsanSTOCAGO1482_94	AUGUSTUS	CDS	357439	357749	0.75	+	0	transcript_id "jg9326.t1"; gene_id "jg9326";
dsanSTOCAGO1482_94	AUGUSTUS	exon	357439	357749	.	+	.	transcript_id "jg9326.t1"; gene_id "jg9326";
dsanSTOCAGO1482_94	AUGUSTUS	intron	357750	363772	.	+	.	transcript_id "jg9326.t1"; gene_id "jg9326";
dsanSTOCAGO1482_94	AUGUSTUS	CDS	363773	364232	0.71	+	1	transcript_id "jg9326.t1"; gene_id "jg9326";
dsanSTOCAGO1482_94	AUGUSTUS	exon	363773	364232	.	+	.	transcript_id "jg9326.t1"; gene_id "jg9326";
dsanSTOCAGO1482_94	AUGUSTUS	stop_codon	364230	364232	.	+	0	transcript_id "jg9326.t1"; gene_id "jg9326";
dsanSTOCAGO1482_94	AUGUSTUS	start_codon	402291	402293	.	+	0	transcript_id "jg9328.t1"; gene_id "jg9328";
dsanSTOCAGO1482_94	AUGUSTUS	CDS	402291	402596	0.7	+	0	transcript_id "jg9328.t1"; gene_id "jg9328";
dsanSTOCAGO1482_94	AUGUSTUS	exon	402291	402596	.	+	.	transcript_id "jg9328.t1"; gene_id "jg9328";
dsanSTOCAGO1482_94	AUGUSTUS	stop_codon	402594	402596	.	+	0	transcript_id "jg9328.t1"; gene_id "jg9328";
dsanSTOCAGO1482_94	AUGUSTUS	stop_codon	403165	403167	.	-	0	transcript_id "jg9329.t1"; gene_id "jg9329";
dsanSTOCAGO1482_94	AUGUSTUS	CDS	403165	403346	0.8	-	2	transcript_id "jg9329.t1"; gene_id "jg9329";
dsanSTOCAGO1482_94	AUGUSTUS	exon	403165	403346	.	-	.	transcript_id "jg9329.t1"; gene_id "jg9329";
dsanSTOCAGO1482_94	AUGUSTUS	intron	403347	408339	.	-	.	transcript_id "jg9329.t1"; gene_id "jg9329";
dsanSTOCAGO1482_94	AUGUSTUS	CDS	408340	408670	0.64	-	0	transcript_id "jg9329.t1"; gene_id "jg9329";
dsanSTOCAGO1482_94	AUGUSTUS	exon	408340	408670	.	-	.	transcript_id "jg9329.t1"; gene_id "jg9329";
dsanSTOCAGO1482_94	AUGUSTUS	start_codon	408668	408670	.	-	0	transcript_id "jg9329.t1"; gene_id "jg9329";
dsanSTOCAGO1482_94	AUGUSTUS	stop_codon	527487	527489	.	-	0	transcript_id "jg9330.t1"; gene_id "jg9330";
dsanSTOCAGO1482_94	AUGUSTUS	CDS	527487	527810	1	-	0	transcript_id "jg9330.t1"; gene_id "jg9330";
dsanSTOCAGO1482_94	AUGUSTUS	exon	527487	527810	.	-	.	transcript_id "jg9330.t1"; gene_id "jg9330";
dsanSTOCAGO1482_94	AUGUSTUS	start_codon	527808	527810	.	-	0	transcript_id "jg9330.t1"; gene_id "jg9330";
dsanSTOCAGO1482_94	AUGUSTUS	start_codon	814185	814187	.	+	0	transcript_id "jg9331.t1"; gene_id "jg9331";
dsanSTOCAGO1482_94	AUGUSTUS	CDS	814185	814223	0.43	+	0	transcript_id "jg9331.t1"; gene_id "jg9331";
dsanSTOCAGO1482_94	AUGUSTUS	exon	814185	814223	.	+	.	transcript_id "jg9331.t1"; gene_id "jg9331";
dsanSTOCAGO1482_94	AUGUSTUS	intron	814224	815046	.	+	.	transcript_id "jg9331.t1"; gene_id "jg9331";
dsanSTOCAGO1482_94	AUGUSTUS	CDS	815047	815529	0.88	+	0	transcript_id "jg9331.t1"; gene_id "jg9331";
dsanSTOCAGO1482_94	AUGUSTUS	exon	815047	815529	.	+	.	transcript_id "jg9331.t1"; gene_id "jg9331";
dsanSTOCAGO1482_94	AUGUSTUS	stop_codon	815527	815529	.	+	0	transcript_id "jg9331.t1"; gene_id "jg9331";
dsanSTOCAGO1482_94	AUGUSTUS	start_codon	974689	974691	.	+	0	transcript_id "jg9332.t1"; gene_id "jg9332";
dsanSTOCAGO1482_94	AUGUSTUS	CDS	974689	974907	0.95	+	0	transcript_id "jg9332.t1"; gene_id "jg9332";
dsanSTOCAGO1482_94	AUGUSTUS	exon	974689	974907	.	+	.	transcript_id "jg9332.t1"; gene_id "jg9332";
dsanSTOCAGO1482_94	AUGUSTUS	stop_codon	974905	974907	.	+	0	transcript_id "jg9332.t1"; gene_id "jg9332";
dsanSTOCAGO1482_94	AUGUSTUS	start_codon	1036746	1036748	.	+	0	transcript_id "jg9333.t1"; gene_id "jg9333";
dsanSTOCAGO1482_94	AUGUSTUS	CDS	1036746	1036787	0.31	+	0	transcript_id "jg9333.t1"; gene_id "jg9333";
dsanSTOCAGO1482_94	AUGUSTUS	exon	1036746	1036787	.	+	.	transcript_id "jg9333.t1"; gene_id "jg9333";
dsanSTOCAGO1482_94	AUGUSTUS	intron	1036788	1036997	.	+	.	transcript_id "jg9333.t1"; gene_id "jg9333";
dsanSTOCAGO1482_94	AUGUSTUS	CDS	1036998	1037285	0.43	+	0	transcript_id "jg9333.t1"; gene_id "jg9333";
dsanSTOCAGO1482_94	AUGUSTUS	exon	1036998	1037285	.	+	.	transcript_id "jg9333.t1"; gene_id "jg9333";
dsanSTOCAGO1482_94	AUGUSTUS	stop_codon	1037283	1037285	.	+	0	transcript_id "jg9333.t1"; gene_id "jg9333";
dsanSTOCAGO1482_94	AUGUSTUS	stop_codon	1053996	1053998	.	-	0	transcript_id "jg9334.t1"; gene_id "jg9334";
dsanSTOCAGO1482_94	AUGUSTUS	CDS	1053996	1054391	1	-	0	transcript_id "jg9334.t1"; gene_id "jg9334";
dsanSTOCAGO1482_94	AUGUSTUS	exon	1053996	1054391	.	-	.	transcript_id "jg9334.t1"; gene_id "jg9334";
dsanSTOCAGO1482_94	AUGUSTUS	start_codon	1054389	1054391	.	-	0	transcript_id "jg9334.t1"; gene_id "jg9334";
dsanSTOCAGO1482_94	AUGUSTUS	start_codon	1068478	1068480	.	+	0	transcript_id "jg9335.t1"; gene_id "jg9335";
dsanSTOCAGO1482_94	AUGUSTUS	CDS	1068478	1068519	0.35	+	0	transcript_id "jg9335.t1"; gene_id "jg9335";
dsanSTOCAGO1482_94	AUGUSTUS	exon	1068478	1068519	.	+	.	transcript_id "jg9335.t1"; gene_id "jg9335";
dsanSTOCAGO1482_94	AUGUSTUS	intron	1068520	1068729	.	+	.	transcript_id "jg9335.t1"; gene_id "jg9335";
dsanSTOCAGO1482_94	AUGUSTUS	CDS	1068730	1069062	0.54	+	0	transcript_id "jg9335.t1"; gene_id "jg9335";
dsanSTOCAGO1482_94	AUGUSTUS	exon	1068730	1069062	.	+	.	transcript_id "jg9335.t1"; gene_id "jg9335";
dsanSTOCAGO1482_94	AUGUSTUS	stop_codon	1069060	1069062	.	+	0	transcript_id "jg9335.t1"; gene_id "jg9335";
dsanSTOCAGO1482_94	AUGUSTUS	start_codon	1326272	1326274	.	+	0	transcript_id "jg9336.t1"; gene_id "jg9336";
dsanSTOCAGO1482_94	AUGUSTUS	CDS	1326272	1326877	0.97	+	0	transcript_id "jg9336.t1"; gene_id "jg9336";
dsanSTOCAGO1482_94	AUGUSTUS	exon	1326272	1326877	.	+	.	transcript_id "jg9336.t1"; gene_id "jg9336";
dsanSTOCAGO1482_94	AUGUSTUS	stop_codon	1326875	1326877	.	+	0	transcript_id "jg9336.t1"; gene_id "jg9336";
dsanSTOCAGO1482_94	AUGUSTUS	start_codon	1333775	1333777	.	+	0	transcript_id "jg9337.t1"; gene_id "jg9337";
dsanSTOCAGO1482_94	AUGUSTUS	CDS	1333775	1333808	0.39	+	0	transcript_id "jg9337.t1"; gene_id "jg9337";
dsanSTOCAGO1482_94	AUGUSTUS	exon	1333775	1333808	.	+	.	transcript_id "jg9337.t1"; gene_id "jg9337";
dsanSTOCAGO1482_94	AUGUSTUS	intron	1333809	1333860	.	+	.	transcript_id "jg9337.t1"; gene_id "jg9337";
dsanSTOCAGO1482_94	AUGUSTUS	CDS	1333861	1333978	0.25	+	2	transcript_id "jg9337.t1"; gene_id "jg9337";
dsanSTOCAGO1482_94	AUGUSTUS	exon	1333861	1333978	.	+	.	transcript_id "jg9337.t1"; gene_id "jg9337";
dsanSTOCAGO1482_94	AUGUSTUS	intron	1333979	1334095	.	+	.	transcript_id "jg9337.t1"; gene_id "jg9337";
dsanSTOCAGO1482_94	AUGUSTUS	CDS	1334096	1334625	0.24	+	1	transcript_id "jg9337.t1"; gene_id "jg9337";
dsanSTOCAGO1482_94	AUGUSTUS	exon	1334096	1334625	.	+	.	transcript_id "jg9337.t1"; gene_id "jg9337";
dsanSTOCAGO1482_94	AUGUSTUS	intron	1334626	1341965	.	+	.	transcript_id "jg9337.t1"; gene_id "jg9337";
dsanSTOCAGO1482_94	AUGUSTUS	CDS	1341966	1341990	0.97	+	2	transcript_id "jg9337.t1"; gene_id "jg9337";
dsanSTOCAGO1482_94	AUGUSTUS	exon	1341966	1341990	.	+	.	transcript_id "jg9337.t1"; gene_id "jg9337";
dsanSTOCAGO1482_94	AUGUSTUS	intron	1341991	1342048	.	+	.	transcript_id "jg9337.t1"; gene_id "jg9337";
dsanSTOCAGO1482_94	AUGUSTUS	CDS	1342049	1342052	0.97	+	1	transcript_id "jg9337.t1"; gene_id "jg9337";
dsanSTOCAGO1482_94	AUGUSTUS	exon	1342049	1342052	.	+	.	transcript_id "jg9337.t1"; gene_id "jg9337";
dsanSTOCAGO1482_94	AUGUSTUS	stop_codon	1342050	1342052	.	+	0	transcript_id "jg9337.t1"; gene_id "jg9337";
dsanSTOCAGO1482_94	AUGUSTUS	start_codon	1472184	1472186	.	+	0	transcript_id "jg9338.t1"; gene_id "jg9338";
dsanSTOCAGO1482_94	AUGUSTUS	CDS	1472184	1472561	1	+	0	transcript_id "jg9338.t1"; gene_id "jg9338";
dsanSTOCAGO1482_94	AUGUSTUS	exon	1472184	1472561	.	+	.	transcript_id "jg9338.t1"; gene_id "jg9338";
dsanSTOCAGO1482_94	AUGUSTUS	stop_codon	1472559	1472561	.	+	0	transcript_id "jg9338.t1"; gene_id "jg9338";
dsanSTOCAGO1482_94	AUGUSTUS	start_codon	1472571	1472573	.	+	0	transcript_id "jg9339.t1"; gene_id "jg9339";
dsanSTOCAGO1482_94	AUGUSTUS	CDS	1472571	1472846	0.68	+	0	transcript_id "jg9339.t1"; gene_id "jg9339";
dsanSTOCAGO1482_94	AUGUSTUS	exon	1472571	1472846	.	+	.	transcript_id "jg9339.t1"; gene_id "jg9339";
dsanSTOCAGO1482_94	AUGUSTUS	stop_codon	1472844	1472846	.	+	0	transcript_id "jg9339.t1"; gene_id "jg9339";
dsanSTOCAGO1482_94	AUGUSTUS	start_codon	1473126	1473128	.	+	0	transcript_id "jg9340.t1"; gene_id "jg9340";
dsanSTOCAGO1482_94	AUGUSTUS	CDS	1473126	1473479	0.91	+	0	transcript_id "jg9340.t1"; gene_id "jg9340";
dsanSTOCAGO1482_94	AUGUSTUS	exon	1473126	1473479	.	+	.	transcript_id "jg9340.t1"; gene_id "jg9340";
dsanSTOCAGO1482_94	AUGUSTUS	stop_codon	1473477	1473479	.	+	0	transcript_id "jg9340.t1"; gene_id "jg9340";
dsanSTOCAGO1482_94	AUGUSTUS	start_codon	1525342	1525344	.	+	0	transcript_id "jg9341.t1"; gene_id "jg9341";
dsanSTOCAGO1482_94	AUGUSTUS	CDS	1525342	1525399	1	+	0	transcript_id "jg9341.t1"; gene_id "jg9341";
dsanSTOCAGO1482_94	AUGUSTUS	exon	1525342	1525399	.	+	.	transcript_id "jg9341.t1"; gene_id "jg9341";
dsanSTOCAGO1482_94	AUGUSTUS	intron	1525400	1525463	.	+	.	transcript_id "jg9341.t1"; gene_id "jg9341";
dsanSTOCAGO1482_94	AUGUSTUS	CDS	1525464	1525618	1	+	2	transcript_id "jg9341.t1"; gene_id "jg9341";
dsanSTOCAGO1482_94	AUGUSTUS	exon	1525464	1525618	.	+	.	transcript_id "jg9341.t1"; gene_id "jg9341";
dsanSTOCAGO1482_94	AUGUSTUS	intron	1525619	1525669	.	+	.	transcript_id "jg9341.t1"; gene_id "jg9341";
dsanSTOCAGO1482_94	AUGUSTUS	CDS	1525670	1525762	1	+	0	transcript_id "jg9341.t1"; gene_id "jg9341";
dsanSTOCAGO1482_94	AUGUSTUS	exon	1525670	1525762	.	+	.	transcript_id "jg9341.t1"; gene_id "jg9341";
dsanSTOCAGO1482_94	AUGUSTUS	intron	1525763	1525829	.	+	.	transcript_id "jg9341.t1"; gene_id "jg9341";
dsanSTOCAGO1482_94	AUGUSTUS	CDS	1525830	1525983	1	+	0	transcript_id "jg9341.t1"; gene_id "jg9341";
dsanSTOCAGO1482_94	AUGUSTUS	exon	1525830	1525983	.	+	.	transcript_id "jg9341.t1"; gene_id "jg9341";
dsanSTOCAGO1482_94	AUGUSTUS	intron	1525984	1526047	.	+	.	transcript_id "jg9341.t1"; gene_id "jg9341";
dsanSTOCAGO1482_94	AUGUSTUS	CDS	1526048	1526115	1	+	2	transcript_id "jg9341.t1"; gene_id "jg9341";
dsanSTOCAGO1482_94	AUGUSTUS	exon	1526048	1526115	.	+	.	transcript_id "jg9341.t1"; gene_id "jg9341";
dsanSTOCAGO1482_94	AUGUSTUS	stop_codon	1526113	1526115	.	+	0	transcript_id "jg9341.t1"; gene_id "jg9341";
dsanSTOCAGO1482_95	AUGUSTUS	start_codon	137	139	.	+	0	transcript_id "jg2429.t1"; gene_id "jg2429";
dsanSTOCAGO1482_95	AUGUSTUS	CDS	137	448	1	+	0	transcript_id "jg2429.t1"; gene_id "jg2429";
dsanSTOCAGO1482_95	AUGUSTUS	exon	137	448	.	+	.	transcript_id "jg2429.t1"; gene_id "jg2429";
dsanSTOCAGO1482_95	AUGUSTUS	stop_codon	446	448	.	+	0	transcript_id "jg2429.t1"; gene_id "jg2429";
dsanSTOCAGO1482_95	AUGUSTUS	stop_codon	966	968	.	-	0	transcript_id "jg2430.t1"; gene_id "jg2430";
dsanSTOCAGO1482_95	AUGUSTUS	CDS	966	1340	1	-	0	transcript_id "jg2430.t1"; gene_id "jg2430";
dsanSTOCAGO1482_95	AUGUSTUS	exon	966	1340	.	-	.	transcript_id "jg2430.t1"; gene_id "jg2430";
dsanSTOCAGO1482_95	AUGUSTUS	start_codon	1338	1340	.	-	0	transcript_id "jg2430.t1"; gene_id "jg2430";
dsanSTOCAGO1482_95	ALN_BLOCK	exon	1567	1938	.	+	.	transcript_id "jg2431.t1"; gene_id "jg2431";
dsanSTOCAGO1482_95	AUGUSTUS	stop_codon	2330	2332	.	-	0	transcript_id "jg2432.t1"; gene_id "jg2432";
dsanSTOCAGO1482_95	AUGUSTUS	CDS	2330	3100	1	-	0	transcript_id "jg2432.t1"; gene_id "jg2432";
dsanSTOCAGO1482_95	AUGUSTUS	exon	2330	3100	.	-	.	transcript_id "jg2432.t1"; gene_id "jg2432";
dsanSTOCAGO1482_95	AUGUSTUS	start_codon	3098	3100	.	-	0	transcript_id "jg2432.t1"; gene_id "jg2432";
dsanSTOCAGO1482_95	AUGUSTUS	stop_codon	6060	6062	.	-	0	transcript_id "jg2433.t1"; gene_id "jg2433";
dsanSTOCAGO1482_95	AUGUSTUS	CDS	6060	6434	1	-	0	transcript_id "jg2433.t1"; gene_id "jg2433";
dsanSTOCAGO1482_95	AUGUSTUS	exon	6060	6434	.	-	.	transcript_id "jg2433.t1"; gene_id "jg2433";
dsanSTOCAGO1482_95	AUGUSTUS	start_codon	6432	6434	.	-	0	transcript_id "jg2433.t1"; gene_id "jg2433";
dsanSTOCAGO1482_95	AUGUSTUS	start_codon	6647	6649	.	+	0	transcript_id "jg2434.t1"; gene_id "jg2434";
dsanSTOCAGO1482_95	AUGUSTUS	CDS	6647	6835	0.94	+	0	transcript_id "jg2434.t1"; gene_id "jg2434";
dsanSTOCAGO1482_95	AUGUSTUS	exon	6647	6835	.	+	.	transcript_id "jg2434.t1"; gene_id "jg2434";
dsanSTOCAGO1482_95	AUGUSTUS	intron	6836	6912	.	+	.	transcript_id "jg2434.t1"; gene_id "jg2434";
dsanSTOCAGO1482_95	AUGUSTUS	CDS	6913	7017	1	+	0	transcript_id "jg2434.t1"; gene_id "jg2434";
dsanSTOCAGO1482_95	AUGUSTUS	exon	6913	7017	.	+	.	transcript_id "jg2434.t1"; gene_id "jg2434";
dsanSTOCAGO1482_95	AUGUSTUS	stop_codon	7015	7017	.	+	0	transcript_id "jg2434.t1"; gene_id "jg2434";
dsanSTOCAGO1482_95	AUGUSTUS	stop_codon	7408	7410	.	-	0	transcript_id "jg2435.t1"; gene_id "jg2435";
dsanSTOCAGO1482_95	AUGUSTUS	CDS	7408	8118	1	-	0	transcript_id "jg2435.t1"; gene_id "jg2435";
dsanSTOCAGO1482_95	AUGUSTUS	exon	7408	8118	.	-	.	transcript_id "jg2435.t1"; gene_id "jg2435";
dsanSTOCAGO1482_95	AUGUSTUS	start_codon	8116	8118	.	-	0	transcript_id "jg2435.t1"; gene_id "jg2435";
dsanSTOCAGO1482_95	AUGUSTUS	stop_codon	9575	9577	.	-	0	transcript_id "jg2436.t1"; gene_id "jg2436";
dsanSTOCAGO1482_95	AUGUSTUS	CDS	9575	9985	1	-	0	transcript_id "jg2436.t1"; gene_id "jg2436";
dsanSTOCAGO1482_95	AUGUSTUS	exon	9575	9985	.	-	.	transcript_id "jg2436.t1"; gene_id "jg2436";
dsanSTOCAGO1482_95	AUGUSTUS	start_codon	9983	9985	.	-	0	transcript_id "jg2436.t1"; gene_id "jg2436";
dsanSTOCAGO1482_99	AUGUSTUS	start_codon	97898	97900	.	+	0	transcript_id "jg1.t1"; gene_id "jg1";
dsanSTOCAGO1482_99	AUGUSTUS	CDS	97898	99376	1	+	0	transcript_id "jg1.t1"; gene_id "jg1";
dsanSTOCAGO1482_99	AUGUSTUS	exon	97898	99376	.	+	.	transcript_id "jg1.t1"; gene_id "jg1";
dsanSTOCAGO1482_99	AUGUSTUS	stop_codon	99374	99376	.	+	0	transcript_id "jg1.t1"; gene_id "jg1";
dsanSTOCAGO1482_99	AUGUSTUS	start_codon	117798	117800	.	+	0	transcript_id "jg2.t1"; gene_id "jg2";
dsanSTOCAGO1482_99	AUGUSTUS	CDS	117798	118138	0.71	+	0	transcript_id "jg2.t1"; gene_id "jg2";
dsanSTOCAGO1482_99	AUGUSTUS	exon	117798	118138	.	+	.	transcript_id "jg2.t1"; gene_id "jg2";
dsanSTOCAGO1482_99	AUGUSTUS	intron	118139	118535	.	+	.	transcript_id "jg2.t1"; gene_id "jg2";
dsanSTOCAGO1482_99	AUGUSTUS	CDS	118536	119067	0.94	+	1	transcript_id "jg2.t1"; gene_id "jg2";
dsanSTOCAGO1482_99	AUGUSTUS	exon	118536	119067	.	+	.	transcript_id "jg2.t1"; gene_id "jg2";
dsanSTOCAGO1482_99	AUGUSTUS	stop_codon	119065	119067	.	+	0	transcript_id "jg2.t1"; gene_id "jg2";
dsanSTOCAGO1482_99	AUGUSTUS	start_codon	142680	142682	.	+	0	transcript_id "jg3.t1"; gene_id "jg3";
dsanSTOCAGO1482_99	AUGUSTUS	CDS	142680	143052	0.61	+	0	transcript_id "jg3.t1"; gene_id "jg3";
dsanSTOCAGO1482_99	AUGUSTUS	exon	142680	143052	.	+	.	transcript_id "jg3.t1"; gene_id "jg3";
dsanSTOCAGO1482_99	AUGUSTUS	intron	143053	143177	.	+	.	transcript_id "jg3.t1"; gene_id "jg3";
dsanSTOCAGO1482_99	AUGUSTUS	CDS	143178	143947	0.74	+	2	transcript_id "jg3.t1"; gene_id "jg3";
dsanSTOCAGO1482_99	AUGUSTUS	exon	143178	143947	.	+	.	transcript_id "jg3.t1"; gene_id "jg3";
dsanSTOCAGO1482_99	AUGUSTUS	stop_codon	143945	143947	.	+	0	transcript_id "jg3.t1"; gene_id "jg3";
dsanSTOCAGO1482_99	AUGUSTUS	start_codon	171034	171036	.	+	0	transcript_id "jg4.t1"; gene_id "jg4";
dsanSTOCAGO1482_99	AUGUSTUS	CDS	171034	171173	0.44	+	0	transcript_id "jg4.t1"; gene_id "jg4";
dsanSTOCAGO1482_99	AUGUSTUS	exon	171034	171173	.	+	.	transcript_id "jg4.t1"; gene_id "jg4";
dsanSTOCAGO1482_99	AUGUSTUS	intron	171174	171736	.	+	.	transcript_id "jg4.t1"; gene_id "jg4";
dsanSTOCAGO1482_99	AUGUSTUS	CDS	171737	172202	0.43	+	1	transcript_id "jg4.t1"; gene_id "jg4";
dsanSTOCAGO1482_99	AUGUSTUS	exon	171737	172202	.	+	.	transcript_id "jg4.t1"; gene_id "jg4";
dsanSTOCAGO1482_99	AUGUSTUS	stop_codon	172200	172202	.	+	0	transcript_id "jg4.t1"; gene_id "jg4";
dsanSTOCAGO1482_99	AUGUSTUS	stop_codon	202809	202811	.	-	0	transcript_id "jg5.t1"; gene_id "jg5";
dsanSTOCAGO1482_99	AUGUSTUS	CDS	202809	203252	1	-	0	transcript_id "jg5.t1"; gene_id "jg5";
dsanSTOCAGO1482_99	AUGUSTUS	exon	202809	203252	.	-	.	transcript_id "jg5.t1"; gene_id "jg5";
dsanSTOCAGO1482_99	AUGUSTUS	start_codon	203250	203252	.	-	0	transcript_id "jg5.t1"; gene_id "jg5";
dsanSTOCAGO1482_99	AUGUSTUS	start_codon	221043	221045	.	+	0	transcript_id "jg6.t1"; gene_id "jg6";
dsanSTOCAGO1482_99	AUGUSTUS	CDS	221043	221384	0.95	+	0	transcript_id "jg6.t1"; gene_id "jg6";
dsanSTOCAGO1482_99	AUGUSTUS	exon	221043	221384	.	+	.	transcript_id "jg6.t1"; gene_id "jg6";
dsanSTOCAGO1482_99	AUGUSTUS	stop_codon	221382	221384	.	+	0	transcript_id "jg6.t1"; gene_id "jg6";
dsanSTOCAGO1482_99	AUGUSTUS	stop_codon	239013	239015	.	-	0	transcript_id "jg7.t1"; gene_id "jg7";
dsanSTOCAGO1482_99	AUGUSTUS	CDS	239013	239774	1	-	0	transcript_id "jg7.t1"; gene_id "jg7";
dsanSTOCAGO1482_99	AUGUSTUS	exon	239013	239774	.	-	.	transcript_id "jg7.t1"; gene_id "jg7";
dsanSTOCAGO1482_99	AUGUSTUS	start_codon	239772	239774	.	-	0	transcript_id "jg7.t1"; gene_id "jg7";
dsanSTOCAGO1482_99	AUGUSTUS	stop_codon	249546	249548	.	-	0	transcript_id "jg8.t1"; gene_id "jg8";
dsanSTOCAGO1482_99	AUGUSTUS	CDS	249546	250307	1	-	0	transcript_id "jg8.t1"; gene_id "jg8";
dsanSTOCAGO1482_99	AUGUSTUS	exon	249546	250307	.	-	.	transcript_id "jg8.t1"; gene_id "jg8";
dsanSTOCAGO1482_99	AUGUSTUS	start_codon	250305	250307	.	-	0	transcript_id "jg8.t1"; gene_id "jg8";
dsanSTOCAGO1482_99	AUGUSTUS	stop_codon	255050	255052	.	-	0	transcript_id "jg9.t1"; gene_id "jg9";
dsanSTOCAGO1482_99	AUGUSTUS	CDS	255050	255811	1	-	0	transcript_id "jg9.t1"; gene_id "jg9";
dsanSTOCAGO1482_99	AUGUSTUS	exon	255050	255811	.	-	.	transcript_id "jg9.t1"; gene_id "jg9";
dsanSTOCAGO1482_99	AUGUSTUS	start_codon	255809	255811	.	-	0	transcript_id "jg9.t1"; gene_id "jg9";
dsanSTOCAGO1482_99	AUGUSTUS	stop_codon	264504	264506	.	-	0	transcript_id "jg10.t1"; gene_id "jg10";
dsanSTOCAGO1482_99	AUGUSTUS	CDS	264504	265835	0.81	-	0	transcript_id "jg10.t1"; gene_id "jg10";
dsanSTOCAGO1482_99	AUGUSTUS	exon	264504	265835	.	-	.	transcript_id "jg10.t1"; gene_id "jg10";
dsanSTOCAGO1482_99	AUGUSTUS	start_codon	265833	265835	.	-	0	transcript_id "jg10.t1"; gene_id "jg10";
dsanSTOCAGO1482_99	AUGUSTUS	stop_codon	275374	275376	.	-	0	transcript_id "jg11.t1"; gene_id "jg11";
dsanSTOCAGO1482_99	AUGUSTUS	CDS	275374	275716	0.87	-	1	transcript_id "jg11.t1"; gene_id "jg11";
dsanSTOCAGO1482_99	AUGUSTUS	exon	275374	275716	.	-	.	transcript_id "jg11.t1"; gene_id "jg11";
dsanSTOCAGO1482_99	AUGUSTUS	intron	275717	275809	.	-	.	transcript_id "jg11.t1"; gene_id "jg11";
dsanSTOCAGO1482_99	AUGUSTUS	CDS	275810	276229	0.8	-	1	transcript_id "jg11.t1"; gene_id "jg11";
dsanSTOCAGO1482_99	AUGUSTUS	exon	275810	276229	.	-	.	transcript_id "jg11.t1"; gene_id "jg11";
dsanSTOCAGO1482_99	AUGUSTUS	intron	276230	276283	.	-	.	transcript_id "jg11.t1"; gene_id "jg11";
dsanSTOCAGO1482_99	AUGUSTUS	CDS	276284	276354	0.86	-	0	transcript_id "jg11.t1"; gene_id "jg11";
dsanSTOCAGO1482_99	AUGUSTUS	exon	276284	276354	.	-	.	transcript_id "jg11.t1"; gene_id "jg11";
dsanSTOCAGO1482_99	AUGUSTUS	intron	276355	276418	.	-	.	transcript_id "jg11.t1"; gene_id "jg11";
dsanSTOCAGO1482_99	AUGUSTUS	CDS	276419	276442	0.87	-	0	transcript_id "jg11.t1"; gene_id "jg11";
dsanSTOCAGO1482_99	AUGUSTUS	exon	276419	276442	.	-	.	transcript_id "jg11.t1"; gene_id "jg11";
dsanSTOCAGO1482_99	AUGUSTUS	start_codon	276440	276442	.	-	0	transcript_id "jg11.t1"; gene_id "jg11";
dsanSTOCAGO1482_99	AUGUSTUS	stop_codon	284987	284989	.	-	0	transcript_id "jg12.t1"; gene_id "jg12";
dsanSTOCAGO1482_99	AUGUSTUS	CDS	284987	285158	0.84	-	1	transcript_id "jg12.t1"; gene_id "jg12";
dsanSTOCAGO1482_99	AUGUSTUS	exon	284987	285158	.	-	.	transcript_id "jg12.t1"; gene_id "jg12";
dsanSTOCAGO1482_99	AUGUSTUS	intron	285159	285355	.	-	.	transcript_id "jg12.t1"; gene_id "jg12";
dsanSTOCAGO1482_99	AUGUSTUS	CDS	285356	286395	0.91	-	0	transcript_id "jg12.t1"; gene_id "jg12";
dsanSTOCAGO1482_99	AUGUSTUS	exon	285356	286395	.	-	.	transcript_id "jg12.t1"; gene_id "jg12";
dsanSTOCAGO1482_99	AUGUSTUS	intron	286396	286796	.	-	.	transcript_id "jg12.t1"; gene_id "jg12";
dsanSTOCAGO1482_99	AUGUSTUS	CDS	286797	286989	0.99	-	1	transcript_id "jg12.t1"; gene_id "jg12";
dsanSTOCAGO1482_99	AUGUSTUS	exon	286797	286989	.	-	.	transcript_id "jg12.t1"; gene_id "jg12";
dsanSTOCAGO1482_99	AUGUSTUS	intron	286990	287043	.	-	.	transcript_id "jg12.t1"; gene_id "jg12";
dsanSTOCAGO1482_99	AUGUSTUS	CDS	287044	287198	1	-	0	transcript_id "jg12.t1"; gene_id "jg12";
dsanSTOCAGO1482_99	AUGUSTUS	exon	287044	287198	.	-	.	transcript_id "jg12.t1"; gene_id "jg12";
dsanSTOCAGO1482_99	AUGUSTUS	start_codon	287196	287198	.	-	0	transcript_id "jg12.t1"; gene_id "jg12";
dsanSTOCAGO1482_99	AUGUSTUS	stop_codon	295005	295007	.	-	0	transcript_id "jg13.t1"; gene_id "jg13";
dsanSTOCAGO1482_99	AUGUSTUS	CDS	295005	295176	0.79	-	1	transcript_id "jg13.t1"; gene_id "jg13";
dsanSTOCAGO1482_99	AUGUSTUS	exon	295005	295176	.	-	.	transcript_id "jg13.t1"; gene_id "jg13";
dsanSTOCAGO1482_99	AUGUSTUS	intron	295177	295373	.	-	.	transcript_id "jg13.t1"; gene_id "jg13";
dsanSTOCAGO1482_99	AUGUSTUS	CDS	295374	296413	0.89	-	0	transcript_id "jg13.t1"; gene_id "jg13";
dsanSTOCAGO1482_99	AUGUSTUS	exon	295374	296413	.	-	.	transcript_id "jg13.t1"; gene_id "jg13";
dsanSTOCAGO1482_99	AUGUSTUS	intron	296414	299206	.	-	.	transcript_id "jg13.t1"; gene_id "jg13";
dsanSTOCAGO1482_99	AUGUSTUS	CDS	299207	300340	0.93	-	0	transcript_id "jg13.t1"; gene_id "jg13";
dsanSTOCAGO1482_99	AUGUSTUS	exon	299207	300340	.	-	.	transcript_id "jg13.t1"; gene_id "jg13";
dsanSTOCAGO1482_99	AUGUSTUS	start_codon	300338	300340	.	-	0	transcript_id "jg13.t1"; gene_id "jg13";
dsanSTOCAGO1482_99	AUGUSTUS	stop_codon	317581	317583	.	-	0	transcript_id "jg14.t1"; gene_id "jg14";
dsanSTOCAGO1482_99	AUGUSTUS	CDS	317581	319957	1	-	1	transcript_id "jg14.t1"; gene_id "jg14";
dsanSTOCAGO1482_99	AUGUSTUS	exon	317581	319957	.	-	.	transcript_id "jg14.t1"; gene_id "jg14";
dsanSTOCAGO1482_99	AUGUSTUS	intron	319958	320011	.	-	.	transcript_id "jg14.t1"; gene_id "jg14";
dsanSTOCAGO1482_99	AUGUSTUS	CDS	320012	320166	1	-	0	transcript_id "jg14.t1"; gene_id "jg14";
dsanSTOCAGO1482_99	AUGUSTUS	exon	320012	320166	.	-	.	transcript_id "jg14.t1"; gene_id "jg14";
dsanSTOCAGO1482_99	AUGUSTUS	start_codon	320164	320166	.	-	0	transcript_id "jg14.t1"; gene_id "jg14";
dsanSTOCAGO1482_99	AUGUSTUS	stop_codon	322324	322326	.	-	0	transcript_id "jg15.t1"; gene_id "jg15";
dsanSTOCAGO1482_99	AUGUSTUS	CDS	322324	324562	0.99	-	1	transcript_id "jg15.t1"; gene_id "jg15";
dsanSTOCAGO1482_99	AUGUSTUS	exon	322324	324562	.	-	.	transcript_id "jg15.t1"; gene_id "jg15";
dsanSTOCAGO1482_99	AUGUSTUS	intron	324563	324616	.	-	.	transcript_id "jg15.t1"; gene_id "jg15";
dsanSTOCAGO1482_99	AUGUSTUS	CDS	324617	324628	0.97	-	1	transcript_id "jg15.t1"; gene_id "jg15";
dsanSTOCAGO1482_99	AUGUSTUS	exon	324617	324628	.	-	.	transcript_id "jg15.t1"; gene_id "jg15";
dsanSTOCAGO1482_99	AUGUSTUS	intron	324629	326997	.	-	.	transcript_id "jg15.t1"; gene_id "jg15";
dsanSTOCAGO1482_99	AUGUSTUS	CDS	326998	328794	0.99	-	1	transcript_id "jg15.t1"; gene_id "jg15";
dsanSTOCAGO1482_99	AUGUSTUS	exon	326998	328794	.	-	.	transcript_id "jg15.t1"; gene_id "jg15";
dsanSTOCAGO1482_99	AUGUSTUS	intron	328795	328848	.	-	.	transcript_id "jg15.t1"; gene_id "jg15";
dsanSTOCAGO1482_99	AUGUSTUS	CDS	328849	328952	1	-	0	transcript_id "jg15.t1"; gene_id "jg15";
dsanSTOCAGO1482_99	AUGUSTUS	exon	328849	328952	.	-	.	transcript_id "jg15.t1"; gene_id "jg15";
dsanSTOCAGO1482_99	AUGUSTUS	start_codon	328950	328952	.	-	0	transcript_id "jg15.t1"; gene_id "jg15";
dsanSTOCAGO1482_99	AUGUSTUS	stop_codon	342264	342266	.	-	0	transcript_id "jg16.t1"; gene_id "jg16";
dsanSTOCAGO1482_99	AUGUSTUS	CDS	342264	342809	0.69	-	0	transcript_id "jg16.t1"; gene_id "jg16";
dsanSTOCAGO1482_99	AUGUSTUS	exon	342264	342809	.	-	.	transcript_id "jg16.t1"; gene_id "jg16";
dsanSTOCAGO1482_99	AUGUSTUS	start_codon	342807	342809	.	-	0	transcript_id "jg16.t1"; gene_id "jg16";
dsanSTOCAGO1482_99	AUGUSTUS	stop_codon	343639	343641	.	-	0	transcript_id "jg17.t1"; gene_id "jg17";
dsanSTOCAGO1482_99	AUGUSTUS	CDS	343639	343887	0.46	-	0	transcript_id "jg17.t1"; gene_id "jg17";
dsanSTOCAGO1482_99	AUGUSTUS	exon	343639	343887	.	-	.	transcript_id "jg17.t1"; gene_id "jg17";
dsanSTOCAGO1482_99	AUGUSTUS	intron	343888	344632	.	-	.	transcript_id "jg17.t1"; gene_id "jg17";
dsanSTOCAGO1482_99	AUGUSTUS	CDS	344633	344701	0.45	-	0	transcript_id "jg17.t1"; gene_id "jg17";
dsanSTOCAGO1482_99	AUGUSTUS	exon	344633	344701	.	-	.	transcript_id "jg17.t1"; gene_id "jg17";
dsanSTOCAGO1482_99	AUGUSTUS	start_codon	344699	344701	.	-	0	transcript_id "jg17.t1"; gene_id "jg17";
dsanSTOCAGO1482_99	ALN_BLOCK	exon	346845	347865	.	-	.	transcript_id "jg18.t1"; gene_id "jg18";
dsanSTOCAGO1482_99	ALN_BLOCK	exon	348367	348373	.	-	.	transcript_id "jg18.t1"; gene_id "jg18";
dsanSTOCAGO1482_99	AUGUSTUS	stop_codon	351367	351369	.	-	0	transcript_id "jg19.t1"; gene_id "jg19";
dsanSTOCAGO1482_99	AUGUSTUS	CDS	351367	351610	0.35	-	1	transcript_id "jg19.t1"; gene_id "jg19";
dsanSTOCAGO1482_99	AUGUSTUS	exon	351367	351610	.	-	.	transcript_id "jg19.t1"; gene_id "jg19";
dsanSTOCAGO1482_99	AUGUSTUS	stop_codon	351367	351369	.	-	0	transcript_id "jg19.t2"; gene_id "jg19";
dsanSTOCAGO1482_99	AUGUSTUS	CDS	351367	351750	0.28	-	0	transcript_id "jg19.t2"; gene_id "jg19";
dsanSTOCAGO1482_99	AUGUSTUS	exon	351367	351750	.	-	.	transcript_id "jg19.t2"; gene_id "jg19";
dsanSTOCAGO1482_99	AUGUSTUS	intron	351611	353361	.	-	.	transcript_id "jg19.t1"; gene_id "jg19";
dsanSTOCAGO1482_99	AUGUSTUS	start_codon	351748	351750	.	-	0	transcript_id "jg19.t2"; gene_id "jg19";
dsanSTOCAGO1482_99	AUGUSTUS	CDS	353362	353441	0.8	-	0	transcript_id "jg19.t1"; gene_id "jg19";
dsanSTOCAGO1482_99	AUGUSTUS	exon	353362	353441	.	-	.	transcript_id "jg19.t1"; gene_id "jg19";
dsanSTOCAGO1482_99	AUGUSTUS	start_codon	353439	353441	.	-	0	transcript_id "jg19.t1"; gene_id "jg19";
dsanSTOCAGO1482_99	AUGUSTUS	stop_codon	388371	388373	.	-	0	transcript_id "jg20.t1"; gene_id "jg20";
dsanSTOCAGO1482_99	AUGUSTUS	CDS	388371	389186	0.97	-	0	transcript_id "jg20.t1"; gene_id "jg20";
dsanSTOCAGO1482_99	AUGUSTUS	exon	388371	389186	.	-	.	transcript_id "jg20.t1"; gene_id "jg20";
dsanSTOCAGO1482_99	AUGUSTUS	start_codon	389184	389186	.	-	0	transcript_id "jg20.t1"; gene_id "jg20";
dsanSTOCAGO1482_99	AUGUSTUS	stop_codon	389645	389647	.	-	0	transcript_id "jg21.t1"; gene_id "jg21";
dsanSTOCAGO1482_99	AUGUSTUS	CDS	389645	389992	0.55	-	0	transcript_id "jg21.t1"; gene_id "jg21";
dsanSTOCAGO1482_99	AUGUSTUS	exon	389645	389992	.	-	.	transcript_id "jg21.t1"; gene_id "jg21";
dsanSTOCAGO1482_99	AUGUSTUS	intron	389993	390276	.	-	.	transcript_id "jg21.t1"; gene_id "jg21";
dsanSTOCAGO1482_99	AUGUSTUS	CDS	390277	390601	0.46	-	1	transcript_id "jg21.t1"; gene_id "jg21";
dsanSTOCAGO1482_99	AUGUSTUS	exon	390277	390601	.	-	.	transcript_id "jg21.t1"; gene_id "jg21";
dsanSTOCAGO1482_99	AUGUSTUS	intron	390602	390654	.	-	.	transcript_id "jg21.t1"; gene_id "jg21";
dsanSTOCAGO1482_99	AUGUSTUS	CDS	390655	390665	0.8	-	0	transcript_id "jg21.t1"; gene_id "jg21";
dsanSTOCAGO1482_99	AUGUSTUS	exon	390655	390665	.	-	.	transcript_id "jg21.t1"; gene_id "jg21";
dsanSTOCAGO1482_99	AUGUSTUS	intron	390666	390739	.	-	.	transcript_id "jg21.t1"; gene_id "jg21";
dsanSTOCAGO1482_99	AUGUSTUS	CDS	390740	390808	0.8	-	0	transcript_id "jg21.t1"; gene_id "jg21";
dsanSTOCAGO1482_99	AUGUSTUS	exon	390740	390808	.	-	.	transcript_id "jg21.t1"; gene_id "jg21";
dsanSTOCAGO1482_99	AUGUSTUS	start_codon	390806	390808	.	-	0	transcript_id "jg21.t1"; gene_id "jg21";
dsanSTOCAGO1482_99	AUGUSTUS	stop_codon	418482	418484	.	-	0	transcript_id "jg22.t1"; gene_id "jg22";
dsanSTOCAGO1482_99	AUGUSTUS	CDS	418482	419027	0.52	-	0	transcript_id "jg22.t1"; gene_id "jg22";
dsanSTOCAGO1482_99	AUGUSTUS	exon	418482	419027	.	-	.	transcript_id "jg22.t1"; gene_id "jg22";
dsanSTOCAGO1482_99	AUGUSTUS	start_codon	419025	419027	.	-	0	transcript_id "jg22.t1"; gene_id "jg22";
dsanSTOCAGO1482_99	AUGUSTUS	stop_codon	419159	419161	.	-	0	transcript_id "jg23.t1"; gene_id "jg23";
dsanSTOCAGO1482_99	AUGUSTUS	CDS	419159	420719	0.67	-	1	transcript_id "jg23.t1"; gene_id "jg23";
dsanSTOCAGO1482_99	AUGUSTUS	exon	419159	420719	.	-	.	transcript_id "jg23.t1"; gene_id "jg23";
dsanSTOCAGO1482_99	AUGUSTUS	intron	420720	420773	.	-	.	transcript_id "jg23.t1"; gene_id "jg23";
dsanSTOCAGO1482_99	AUGUSTUS	CDS	420774	420871	0.85	-	0	transcript_id "jg23.t1"; gene_id "jg23";
dsanSTOCAGO1482_99	AUGUSTUS	exon	420774	420871	.	-	.	transcript_id "jg23.t1"; gene_id "jg23";
dsanSTOCAGO1482_99	AUGUSTUS	intron	420872	421926	.	-	.	transcript_id "jg23.t1"; gene_id "jg23";
dsanSTOCAGO1482_99	AUGUSTUS	CDS	421927	421932	0.99	-	0	transcript_id "jg23.t1"; gene_id "jg23";
dsanSTOCAGO1482_99	AUGUSTUS	exon	421927	421932	.	-	.	transcript_id "jg23.t1"; gene_id "jg23";
dsanSTOCAGO1482_99	AUGUSTUS	start_codon	421930	421932	.	-	0	transcript_id "jg23.t1"; gene_id "jg23";
dsanSTOCAGO1482_99	AUGUSTUS	stop_codon	445825	445827	.	-	0	transcript_id "jg24.t1"; gene_id "jg24";
dsanSTOCAGO1482_99	AUGUSTUS	CDS	445825	447543	0.75	-	0	transcript_id "jg24.t1"; gene_id "jg24";
dsanSTOCAGO1482_99	AUGUSTUS	exon	445825	447543	.	-	.	transcript_id "jg24.t1"; gene_id "jg24";
dsanSTOCAGO1482_99	AUGUSTUS	start_codon	447541	447543	.	-	0	transcript_id "jg24.t1"; gene_id "jg24";
dsanSTOCAGO1482_99	AUGUSTUS	stop_codon	448905	448907	.	-	0	transcript_id "jg25.t1"; gene_id "jg25";
dsanSTOCAGO1482_99	AUGUSTUS	CDS	448905	449223	0.85	-	1	transcript_id "jg25.t1"; gene_id "jg25";
dsanSTOCAGO1482_99	AUGUSTUS	exon	448905	449223	.	-	.	transcript_id "jg25.t1"; gene_id "jg25";
dsanSTOCAGO1482_99	AUGUSTUS	intron	449224	449276	.	-	.	transcript_id "jg25.t1"; gene_id "jg25";
dsanSTOCAGO1482_99	AUGUSTUS	CDS	449277	449380	0.83	-	0	transcript_id "jg25.t1"; gene_id "jg25";
dsanSTOCAGO1482_99	AUGUSTUS	exon	449277	449380	.	-	.	transcript_id "jg25.t1"; gene_id "jg25";
dsanSTOCAGO1482_99	AUGUSTUS	start_codon	449378	449380	.	-	0	transcript_id "jg25.t1"; gene_id "jg25";
dsanSTOCAGO1482_99	AUGUSTUS	stop_codon	451588	451590	.	-	0	transcript_id "jg26.t1"; gene_id "jg26";
dsanSTOCAGO1482_99	AUGUSTUS	CDS	451588	453216	0.86	-	0	transcript_id "jg26.t1"; gene_id "jg26";
dsanSTOCAGO1482_99	AUGUSTUS	exon	451588	453216	.	-	.	transcript_id "jg26.t1"; gene_id "jg26";
dsanSTOCAGO1482_99	AUGUSTUS	intron	453217	453302	.	-	.	transcript_id "jg26.t1"; gene_id "jg26";
dsanSTOCAGO1482_99	AUGUSTUS	CDS	453303	454101	0.81	-	1	transcript_id "jg26.t1"; gene_id "jg26";
dsanSTOCAGO1482_99	AUGUSTUS	exon	453303	454101	.	-	.	transcript_id "jg26.t1"; gene_id "jg26";
dsanSTOCAGO1482_99	AUGUSTUS	intron	454102	454154	.	-	.	transcript_id "jg26.t1"; gene_id "jg26";
dsanSTOCAGO1482_99	AUGUSTUS	CDS	454155	454309	1	-	0	transcript_id "jg26.t1"; gene_id "jg26";
dsanSTOCAGO1482_99	AUGUSTUS	exon	454155	454309	.	-	.	transcript_id "jg26.t1"; gene_id "jg26";
dsanSTOCAGO1482_99	AUGUSTUS	start_codon	454307	454309	.	-	0	transcript_id "jg26.t1"; gene_id "jg26";
dsanSTOCAGO1482_99	AUGUSTUS	stop_codon	476437	476439	.	-	0	transcript_id "jg27.t1"; gene_id "jg27";
dsanSTOCAGO1482_99	AUGUSTUS	CDS	476437	476982	0.56	-	0	transcript_id "jg27.t1"; gene_id "jg27";
dsanSTOCAGO1482_99	AUGUSTUS	exon	476437	476982	.	-	.	transcript_id "jg27.t1"; gene_id "jg27";
dsanSTOCAGO1482_99	AUGUSTUS	start_codon	476980	476982	.	-	0	transcript_id "jg27.t1"; gene_id "jg27";
dsanSTOCAGO1482_99	AUGUSTUS	stop_codon	477114	477116	.	-	0	transcript_id "jg28.t1"; gene_id "jg28";
dsanSTOCAGO1482_99	AUGUSTUS	CDS	477114	478545	0.69	-	1	transcript_id "jg28.t1"; gene_id "jg28";
dsanSTOCAGO1482_99	AUGUSTUS	exon	477114	478545	.	-	.	transcript_id "jg28.t1"; gene_id "jg28";
dsanSTOCAGO1482_99	AUGUSTUS	intron	478546	478599	.	-	.	transcript_id "jg28.t1"; gene_id "jg28";
dsanSTOCAGO1482_99	AUGUSTUS	CDS	478600	478639	1	-	2	transcript_id "jg28.t1"; gene_id "jg28";
dsanSTOCAGO1482_99	AUGUSTUS	exon	478600	478639	.	-	.	transcript_id "jg28.t1"; gene_id "jg28";
dsanSTOCAGO1482_99	AUGUSTUS	intron	478640	478747	.	-	.	transcript_id "jg28.t1"; gene_id "jg28";
dsanSTOCAGO1482_99	AUGUSTUS	CDS	478748	478754	1	-	0	transcript_id "jg28.t1"; gene_id "jg28";
dsanSTOCAGO1482_99	AUGUSTUS	exon	478748	478754	.	-	.	transcript_id "jg28.t1"; gene_id "jg28";
dsanSTOCAGO1482_99	AUGUSTUS	start_codon	478752	478754	.	-	0	transcript_id "jg28.t1"; gene_id "jg28";
```
