## Supplementary material for "Evolution of chemosensory tissues and cells across ecologically diverse *Drosophilids*": sup. file 4: Dsec_lookup_filtered_trimmed_1_1.gtf (part 4 of 5)

```
dsecASM438219v1_3	ALN_BLOCK	exon	16086038	16087193	.	+	.	transcript_id "jg10295.t1"; gene_id "jg10295";
dsecASM438219v1_3	ALN_BLOCK	exon	16087329	16088342	.	-	.	transcript_id "jg10296.t1"; gene_id "jg10296";
dsecASM438219v1_3	ALN_BLOCK	exon	16090572	16091885	.	+	.	transcript_id "jg10297.t1"; gene_id "jg10297";
dsecASM438219v1_3	ALN_BLOCK	exon	16091937	16093212	.	-	.	transcript_id "jg10298.t1"; gene_id "jg10298";
dsecASM438219v1_3	AUGUSTUS	start_codon	16094159	16094161	.	+	0	transcript_id "jg10299.t1"; gene_id "jg10299";
dsecASM438219v1_3	AUGUSTUS	CDS	16094159	16095067	1	+	0	transcript_id "jg10299.t1"; gene_id "jg10299";
dsecASM438219v1_3	AUGUSTUS	exon	16094159	16095067	.	+	.	transcript_id "jg10299.t1"; gene_id "jg10299";
dsecASM438219v1_3	AUGUSTUS	start_codon	16094699	16094701	.	+	0	transcript_id "jg10299.t2"; gene_id "jg10299";
dsecASM438219v1_3	AUGUSTUS	CDS	16094699	16095067	1	+	0	transcript_id "jg10299.t2"; gene_id "jg10299";
dsecASM438219v1_3	AUGUSTUS	exon	16094699	16095067	.	+	.	transcript_id "jg10299.t2"; gene_id "jg10299";
dsecASM438219v1_3	AUGUSTUS	stop_codon	16095065	16095067	.	+	0	transcript_id "jg10299.t1"; gene_id "jg10299";
dsecASM438219v1_3	AUGUSTUS	stop_codon	16095065	16095067	.	+	0	transcript_id "jg10299.t2"; gene_id "jg10299";
dsecASM438219v1_3	ALN_BLOCK	exon	16096371	16096966	.	-	.	transcript_id "jg10300.t1"; gene_id "jg10300";
dsecASM438219v1_3	ALN_BLOCK	exon	16097637	16098695	.	+	.	transcript_id "jg10301.t1"; gene_id "jg10301";
dsecASM438219v1_3	ALN_BLOCK	exon	16099068	16105780	.	-	.	transcript_id "jg10302.t1"; gene_id "jg10302";
dsecASM438219v1_3	ALN_BLOCK	exon	16106544	16108019	.	+	.	transcript_id "jg10303.t1"; gene_id "jg10303";
dsecASM438219v1_3	ALN_BLOCK	exon	16108466	16111484	.	-	.	transcript_id "jg10304.t1"; gene_id "jg10304";
dsecASM438219v1_3	AUGUSTUS	stop_codon	16111850	16111852	.	-	0	transcript_id "jg10305.t1"; gene_id "jg10305";
dsecASM438219v1_3	AUGUSTUS	CDS	16111850	16113145	1	-	0	transcript_id "jg10305.t1"; gene_id "jg10305";
dsecASM438219v1_3	AUGUSTUS	exon	16111850	16113145	.	-	.	transcript_id "jg10305.t1"; gene_id "jg10305";
dsecASM438219v1_3	AUGUSTUS	start_codon	16113143	16113145	.	-	0	transcript_id "jg10305.t1"; gene_id "jg10305";
dsecASM438219v1_3	AUGUSTUS	stop_codon	16113751	16113753	.	-	0	transcript_id "jg10306.t1"; gene_id "jg10306";
dsecASM438219v1_3	AUGUSTUS	CDS	16113751	16113771	0.26	-	0	transcript_id "jg10306.t1"; gene_id "jg10306";
dsecASM438219v1_3	AUGUSTUS	exon	16113751	16113771	.	-	.	transcript_id "jg10306.t1"; gene_id "jg10306";
dsecASM438219v1_3	AUGUSTUS	intron	16113772	16113832	.	-	.	transcript_id "jg10306.t1"; gene_id "jg10306";
dsecASM438219v1_3	AUGUSTUS	CDS	16113833	16114031	0.3	-	1	transcript_id "jg10306.t1"; gene_id "jg10306";
dsecASM438219v1_3	AUGUSTUS	exon	16113833	16114031	.	-	.	transcript_id "jg10306.t1"; gene_id "jg10306";
dsecASM438219v1_3	AUGUSTUS	intron	16114032	16114100	.	-	.	transcript_id "jg10306.t1"; gene_id "jg10306";
dsecASM438219v1_3	AUGUSTUS	CDS	16114101	16114302	0.98	-	2	transcript_id "jg10306.t1"; gene_id "jg10306";
dsecASM438219v1_3	AUGUSTUS	exon	16114101	16114302	.	-	.	transcript_id "jg10306.t1"; gene_id "jg10306";
dsecASM438219v1_3	AUGUSTUS	intron	16114303	16114358	.	-	.	transcript_id "jg10306.t1"; gene_id "jg10306";
dsecASM438219v1_3	AUGUSTUS	CDS	16114359	16114637	1	-	2	transcript_id "jg10306.t1"; gene_id "jg10306";
dsecASM438219v1_3	AUGUSTUS	exon	16114359	16114637	.	-	.	transcript_id "jg10306.t1"; gene_id "jg10306";
dsecASM438219v1_3	AUGUSTUS	intron	16114638	16114749	.	-	.	transcript_id "jg10306.t1"; gene_id "jg10306";
dsecASM438219v1_3	AUGUSTUS	CDS	16114750	16114774	1	-	0	transcript_id "jg10306.t1"; gene_id "jg10306";
dsecASM438219v1_3	AUGUSTUS	exon	16114750	16114774	.	-	.	transcript_id "jg10306.t1"; gene_id "jg10306";
dsecASM438219v1_3	AUGUSTUS	start_codon	16114772	16114774	.	-	0	transcript_id "jg10306.t1"; gene_id "jg10306";
dsecASM438219v1_3	ALN_BLOCK	exon	16114824	16115662	.	+	.	transcript_id "jg10307.t1"; gene_id "jg10307";
dsecASM438219v1_3	ALN_BLOCK	exon	16117684	16119687	.	+	.	transcript_id "jg10308.t1"; gene_id "jg10308";
dsecASM438219v1_3	ALN_BLOCK	exon	16120880	16121747	.	+	.	transcript_id "jg10309.t1"; gene_id "jg10309";
dsecASM438219v1_3	AUGUSTUS	stop_codon	16122031	16122033	.	-	0	transcript_id "jg10310.t1"; gene_id "jg10310";
dsecASM438219v1_3	AUGUSTUS	CDS	16122031	16122373	0.89	-	1	transcript_id "jg10310.t1"; gene_id "jg10310";
dsecASM438219v1_3	AUGUSTUS	exon	16122031	16122373	.	-	.	transcript_id "jg10310.t1"; gene_id "jg10310";
dsecASM438219v1_3	AUGUSTUS	intron	16122374	16122442	.	-	.	transcript_id "jg10310.t1"; gene_id "jg10310";
dsecASM438219v1_3	AUGUSTUS	CDS	16122443	16122644	1	-	2	transcript_id "jg10310.t1"; gene_id "jg10310";
dsecASM438219v1_3	AUGUSTUS	exon	16122443	16122644	.	-	.	transcript_id "jg10310.t1"; gene_id "jg10310";
dsecASM438219v1_3	AUGUSTUS	intron	16122645	16122700	.	-	.	transcript_id "jg10310.t1"; gene_id "jg10310";
dsecASM438219v1_3	AUGUSTUS	CDS	16122701	16122979	1	-	2	transcript_id "jg10310.t1"; gene_id "jg10310";
dsecASM438219v1_3	AUGUSTUS	exon	16122701	16122979	.	-	.	transcript_id "jg10310.t1"; gene_id "jg10310";
dsecASM438219v1_3	AUGUSTUS	intron	16122980	16123091	.	-	.	transcript_id "jg10310.t1"; gene_id "jg10310";
dsecASM438219v1_3	AUGUSTUS	CDS	16123092	16123116	1	-	0	transcript_id "jg10310.t1"; gene_id "jg10310";
dsecASM438219v1_3	AUGUSTUS	exon	16123092	16123116	.	-	.	transcript_id "jg10310.t1"; gene_id "jg10310";
dsecASM438219v1_3	AUGUSTUS	start_codon	16123114	16123116	.	-	0	transcript_id "jg10310.t1"; gene_id "jg10310";
dsecASM438219v1_3	AUGUSTUS	start_codon	16123166	16123168	.	+	0	transcript_id "jg10311.t1"; gene_id "jg10311";
dsecASM438219v1_3	AUGUSTUS	CDS	16123166	16123517	1	+	0	transcript_id "jg10311.t1"; gene_id "jg10311";
dsecASM438219v1_3	AUGUSTUS	exon	16123166	16123517	.	+	.	transcript_id "jg10311.t1"; gene_id "jg10311";
dsecASM438219v1_3	AUGUSTUS	intron	16123518	16123602	.	+	.	transcript_id "jg10311.t1"; gene_id "jg10311";
dsecASM438219v1_3	AUGUSTUS	CDS	16123603	16124395	1	+	2	transcript_id "jg10311.t1"; gene_id "jg10311";
dsecASM438219v1_3	AUGUSTUS	exon	16123603	16124395	.	+	.	transcript_id "jg10311.t1"; gene_id "jg10311";
dsecASM438219v1_3	AUGUSTUS	intron	16124396	16124459	.	+	.	transcript_id "jg10311.t1"; gene_id "jg10311";
dsecASM438219v1_3	AUGUSTUS	CDS	16124460	16125617	1	+	1	transcript_id "jg10311.t1"; gene_id "jg10311";
dsecASM438219v1_3	AUGUSTUS	exon	16124460	16125617	.	+	.	transcript_id "jg10311.t1"; gene_id "jg10311";
dsecASM438219v1_3	AUGUSTUS	intron	16125618	16125688	.	+	.	transcript_id "jg10311.t1"; gene_id "jg10311";
dsecASM438219v1_3	AUGUSTUS	CDS	16125689	16125797	1	+	1	transcript_id "jg10311.t1"; gene_id "jg10311";
dsecASM438219v1_3	AUGUSTUS	exon	16125689	16125797	.	+	.	transcript_id "jg10311.t1"; gene_id "jg10311";
dsecASM438219v1_3	AUGUSTUS	stop_codon	16125795	16125797	.	+	0	transcript_id "jg10311.t1"; gene_id "jg10311";
dsecASM438219v1_3	AUGUSTUS	start_codon	16126026	16126028	.	+	0	transcript_id "jg10312.t1"; gene_id "jg10312";
dsecASM438219v1_3	AUGUSTUS	CDS	16126026	16126231	1	+	0	transcript_id "jg10312.t1"; gene_id "jg10312";
dsecASM438219v1_3	AUGUSTUS	exon	16126026	16126231	.	+	.	transcript_id "jg10312.t1"; gene_id "jg10312";
dsecASM438219v1_3	AUGUSTUS	intron	16126232	16126988	.	+	.	transcript_id "jg10312.t1"; gene_id "jg10312";
dsecASM438219v1_3	AUGUSTUS	CDS	16126989	16127508	1	+	1	transcript_id "jg10312.t1"; gene_id "jg10312";
dsecASM438219v1_3	AUGUSTUS	exon	16126989	16127508	.	+	.	transcript_id "jg10312.t1"; gene_id "jg10312";
dsecASM438219v1_3	AUGUSTUS	intron	16127509	16127576	.	+	.	transcript_id "jg10312.t1"; gene_id "jg10312";
dsecASM438219v1_3	AUGUSTUS	CDS	16127577	16128234	1	+	0	transcript_id "jg10312.t1"; gene_id "jg10312";
dsecASM438219v1_3	AUGUSTUS	exon	16127577	16128234	.	+	.	transcript_id "jg10312.t1"; gene_id "jg10312";
dsecASM438219v1_3	AUGUSTUS	intron	16128235	16128290	.	+	.	transcript_id "jg10312.t1"; gene_id "jg10312";
dsecASM438219v1_3	AUGUSTUS	CDS	16128291	16128457	1	+	2	transcript_id "jg10312.t1"; gene_id "jg10312";
dsecASM438219v1_3	AUGUSTUS	exon	16128291	16128457	.	+	.	transcript_id "jg10312.t1"; gene_id "jg10312";
dsecASM438219v1_3	AUGUSTUS	stop_codon	16128455	16128457	.	+	0	transcript_id "jg10312.t1"; gene_id "jg10312";
dsecASM438219v1_3	AUGUSTUS	start_codon	16129222	16129224	.	+	0	transcript_id "jg10313.t1"; gene_id "jg10313";
dsecASM438219v1_3	AUGUSTUS	CDS	16129222	16129297	1	+	0	transcript_id "jg10313.t1"; gene_id "jg10313";
dsecASM438219v1_3	AUGUSTUS	exon	16129222	16129297	.	+	.	transcript_id "jg10313.t1"; gene_id "jg10313";
dsecASM438219v1_3	AUGUSTUS	intron	16129298	16129370	.	+	.	transcript_id "jg10313.t1"; gene_id "jg10313";
dsecASM438219v1_3	AUGUSTUS	CDS	16129371	16129483	1	+	2	transcript_id "jg10313.t1"; gene_id "jg10313";
dsecASM438219v1_3	AUGUSTUS	exon	16129371	16129483	.	+	.	transcript_id "jg10313.t1"; gene_id "jg10313";
dsecASM438219v1_3	AUGUSTUS	intron	16129484	16129600	.	+	.	transcript_id "jg10313.t1"; gene_id "jg10313";
dsecASM438219v1_3	AUGUSTUS	CDS	16129601	16130081	1	+	0	transcript_id "jg10313.t1"; gene_id "jg10313";
dsecASM438219v1_3	AUGUSTUS	exon	16129601	16130081	.	+	.	transcript_id "jg10313.t1"; gene_id "jg10313";
dsecASM438219v1_3	AUGUSTUS	intron	16130082	16130171	.	+	.	transcript_id "jg10313.t1"; gene_id "jg10313";
dsecASM438219v1_3	AUGUSTUS	CDS	16130172	16130338	0.94	+	2	transcript_id "jg10313.t1"; gene_id "jg10313";
dsecASM438219v1_3	AUGUSTUS	exon	16130172	16130338	.	+	.	transcript_id "jg10313.t1"; gene_id "jg10313";
dsecASM438219v1_3	AUGUSTUS	stop_codon	16130336	16130338	.	+	0	transcript_id "jg10313.t1"; gene_id "jg10313";
dsecASM438219v1_3	ALN_BLOCK	exon	16133464	16134024	.	+	.	transcript_id "jg10314.t1"; gene_id "jg10314";
dsecASM438219v1_3	AUGUSTUS	stop_codon	16134623	16134625	.	-	0	transcript_id "jg10316.t1"; gene_id "jg10316";
dsecASM438219v1_3	AUGUSTUS	CDS	16134623	16135290	0.54	-	2	transcript_id "jg10316.t1"; gene_id "jg10316";
dsecASM438219v1_3	AUGUSTUS	exon	16134623	16135290	.	-	.	transcript_id "jg10316.t1"; gene_id "jg10316";
dsecASM438219v1_3	AUGUSTUS	intron	16135291	16135523	.	-	.	transcript_id "jg10316.t1"; gene_id "jg10316";
dsecASM438219v1_3	AUGUSTUS	CDS	16135524	16135734	1	-	0	transcript_id "jg10316.t1"; gene_id "jg10316";
dsecASM438219v1_3	AUGUSTUS	exon	16135524	16135734	.	-	.	transcript_id "jg10316.t1"; gene_id "jg10316";
dsecASM438219v1_3	AUGUSTUS	start_codon	16135732	16135734	.	-	0	transcript_id "jg10316.t1"; gene_id "jg10316";
dsecASM438219v1_3	ALN_BLOCK	exon	16136279	16137152	.	-	.	transcript_id "jg10317.t1"; gene_id "jg10317";
dsecASM438219v1_3	AUGUSTUS	stop_codon	16138054	16138056	.	-	0	transcript_id "jg10318.t1"; gene_id "jg10318";
dsecASM438219v1_3	AUGUSTUS	CDS	16138054	16138226	0.84	-	2	transcript_id "jg10318.t1"; gene_id "jg10318";
dsecASM438219v1_3	AUGUSTUS	exon	16138054	16138226	.	-	.	transcript_id "jg10318.t1"; gene_id "jg10318";
dsecASM438219v1_3	AUGUSTUS	intron	16138227	16138322	.	-	.	transcript_id "jg10318.t1"; gene_id "jg10318";
dsecASM438219v1_3	AUGUSTUS	CDS	16138323	16138431	0.79	-	0	transcript_id "jg10318.t1"; gene_id "jg10318";
dsecASM438219v1_3	AUGUSTUS	exon	16138323	16138431	.	-	.	transcript_id "jg10318.t1"; gene_id "jg10318";
dsecASM438219v1_3	AUGUSTUS	start_codon	16138429	16138431	.	-	0	transcript_id "jg10318.t1"; gene_id "jg10318";
dsecASM438219v1_3	ALN_BLOCK	exon	16139176	16139565	.	-	.	transcript_id "jg10319.t1"; gene_id "jg10319";
dsecASM438219v1_3	ALN_BLOCK	exon	16139774	16141232	.	-	.	transcript_id "jg10319.t1"; gene_id "jg10319";
dsecASM438219v1_3	ALN_BLOCK	exon	16141920	16142849	.	+	.	transcript_id "jg10320.t1"; gene_id "jg10320";
dsecASM438219v1_3	ALN_BLOCK	exon	16143873	16144511	.	-	.	transcript_id "jg10321.t1"; gene_id "jg10321";
dsecASM438219v1_3	AUGUSTUS	stop_codon	16145357	16145359	.	-	0	transcript_id "jg10322.t1"; gene_id "jg10322";
dsecASM438219v1_3	AUGUSTUS	CDS	16145357	16146013	1	-	0	transcript_id "jg10322.t1"; gene_id "jg10322";
dsecASM438219v1_3	AUGUSTUS	exon	16145357	16146013	.	-	.	transcript_id "jg10322.t1"; gene_id "jg10322";
dsecASM438219v1_3	AUGUSTUS	start_codon	16146011	16146013	.	-	0	transcript_id "jg10322.t1"; gene_id "jg10322";
dsecASM438219v1_3	AUGUSTUS	stop_codon	16146744	16146746	.	-	0	transcript_id "jg10323.t1"; gene_id "jg10323";
dsecASM438219v1_3	AUGUSTUS	CDS	16146744	16147091	1	-	0	transcript_id "jg10323.t1"; gene_id "jg10323";
dsecASM438219v1_3	AUGUSTUS	exon	16146744	16147091	.	-	.	transcript_id "jg10323.t1"; gene_id "jg10323";
dsecASM438219v1_3	AUGUSTUS	start_codon	16147089	16147091	.	-	0	transcript_id "jg10323.t1"; gene_id "jg10323";
dsecASM438219v1_3	AUGUSTUS	stop_codon	16147241	16147243	.	-	0	transcript_id "jg10324.t1"; gene_id "jg10324";
dsecASM438219v1_3	AUGUSTUS	CDS	16147241	16147888	1	-	0	transcript_id "jg10324.t1"; gene_id "jg10324";
dsecASM438219v1_3	AUGUSTUS	exon	16147241	16147888	.	-	.	transcript_id "jg10324.t1"; gene_id "jg10324";
dsecASM438219v1_3	AUGUSTUS	start_codon	16147886	16147888	.	-	0	transcript_id "jg10324.t1"; gene_id "jg10324";
dsecASM438219v1_3	ALN_BLOCK	exon	16148321	16148968	.	-	.	transcript_id "jg10325.t1"; gene_id "jg10325";
dsecASM438219v1_3	AUGUSTUS	stop_codon	16149360	16149362	.	-	0	transcript_id "jg10326.t1"; gene_id "jg10326";
dsecASM438219v1_3	AUGUSTUS	CDS	16149360	16150007	1	-	0	transcript_id "jg10326.t1"; gene_id "jg10326";
dsecASM438219v1_3	AUGUSTUS	exon	16149360	16150007	.	-	.	transcript_id "jg10326.t1"; gene_id "jg10326";
dsecASM438219v1_3	AUGUSTUS	start_codon	16150005	16150007	.	-	0	transcript_id "jg10326.t1"; gene_id "jg10326";
dsecASM438219v1_3	ALN_BLOCK	exon	16153518	16154147	.	+	.	transcript_id "jg10327.t1"; gene_id "jg10327";
dsecASM438219v1_3	AUGUSTUS	start_codon	16155206	16155208	.	+	0	transcript_id "jg10328.t1"; gene_id "jg10328";
dsecASM438219v1_3	AUGUSTUS	CDS	16155206	16155862	1	+	0	transcript_id "jg10328.t1"; gene_id "jg10328";
dsecASM438219v1_3	AUGUSTUS	exon	16155206	16155862	.	+	.	transcript_id "jg10328.t1"; gene_id "jg10328";
dsecASM438219v1_3	AUGUSTUS	stop_codon	16155860	16155862	.	+	0	transcript_id "jg10328.t1"; gene_id "jg10328";
dsecASM438219v1_3	ALN_BLOCK	exon	16156616	16157248	.	+	.	transcript_id "jg10329.t1"; gene_id "jg10329";
dsecASM438219v1_3	ALN_BLOCK	exon	16157554	16158222	.	+	.	transcript_id "jg10330.t1"; gene_id "jg10330";
dsecASM438219v1_3	ALN_BLOCK	exon	16159163	16162032	.	-	.	transcript_id "jg10331.t1"; gene_id "jg10331";
dsecASM438219v1_3	ALN_BLOCK	exon	16165978	16169747	.	+	.	transcript_id "jg10332.t1"; gene_id "jg10332";
dsecASM438219v1_3	ALN_BLOCK	exon	16170101	16170718	.	+	.	transcript_id "jg10334.t1"; gene_id "jg10334";
dsecASM438219v1_3	ALN_BLOCK	exon	16171664	16173061	.	+	.	transcript_id "jg10333.t1"; gene_id "jg10333";
dsecASM438219v1_3	ALN_BLOCK	exon	16196488	16197882	.	-	.	transcript_id "jg10336.t1"; gene_id "jg10336";
dsecASM438219v1_3	AUGUSTUS	stop_codon	16208510	16208512	.	-	0	transcript_id "jg10337.t1"; gene_id "jg10337";
dsecASM438219v1_3	AUGUSTUS	CDS	16208510	16210276	0.94	-	0	transcript_id "jg10337.t1"; gene_id "jg10337";
dsecASM438219v1_3	AUGUSTUS	exon	16208510	16210276	.	-	.	transcript_id "jg10337.t1"; gene_id "jg10337";
dsecASM438219v1_3	AUGUSTUS	start_codon	16210274	16210276	.	-	0	transcript_id "jg10337.t1"; gene_id "jg10337";
dsecASM438219v1_3	ALN_BLOCK	exon	16220544	16222019	.	-	.	transcript_id "jg10339.t1"; gene_id "jg10339";
dsecASM438219v1_3	ALN_BLOCK	exon	16226046	16239386	.	-	.	transcript_id "jg10338.t1"; gene_id "jg10338";
dsecASM438219v1_3	AUGUSTUS	stop_codon	16248059	16248061	.	-	0	transcript_id "jg10340.t1"; gene_id "jg10340";
dsecASM438219v1_3	AUGUSTUS	CDS	16248059	16248322	0.79	-	0	transcript_id "jg10340.t1"; gene_id "jg10340";
dsecASM438219v1_3	AUGUSTUS	exon	16248059	16248322	.	-	.	transcript_id "jg10340.t1"; gene_id "jg10340";
dsecASM438219v1_3	AUGUSTUS	start_codon	16248320	16248322	.	-	0	transcript_id "jg10340.t1"; gene_id "jg10340";
dsecASM438219v1_3	ALN_BLOCK	exon	16250250	16250582	.	-	.	transcript_id "jg10341.t1"; gene_id "jg10341";
dsecASM438219v1_3	ALN_BLOCK	exon	16264776	16265786	.	-	.	transcript_id "jg10342.t1"; gene_id "jg10342";
dsecASM438219v1_3	AUGUSTUS	start_codon	16268446	16268448	.	+	0	transcript_id "jg10343.t1"; gene_id "jg10343";
dsecASM438219v1_3	AUGUSTUS	CDS	16268446	16268604	0.96	+	0	transcript_id "jg10343.t1"; gene_id "jg10343";
dsecASM438219v1_3	AUGUSTUS	exon	16268446	16268604	.	+	.	transcript_id "jg10343.t1"; gene_id "jg10343";
dsecASM438219v1_3	AUGUSTUS	intron	16268605	16269158	.	+	.	transcript_id "jg10343.t1"; gene_id "jg10343";
dsecASM438219v1_3	AUGUSTUS	CDS	16269159	16269245	0.93	+	0	transcript_id "jg10343.t1"; gene_id "jg10343";
dsecASM438219v1_3	AUGUSTUS	exon	16269159	16269245	.	+	.	transcript_id "jg10343.t1"; gene_id "jg10343";
dsecASM438219v1_3	AUGUSTUS	stop_codon	16269243	16269245	.	+	0	transcript_id "jg10343.t1"; gene_id "jg10343";
dsecASM438219v1_3	AUGUSTUS	stop_codon	16280127	16280129	.	-	0	transcript_id "jg10344.t1"; gene_id "jg10344";
dsecASM438219v1_3	AUGUSTUS	CDS	16280127	16280322	0.36	-	1	transcript_id "jg10344.t1"; gene_id "jg10344";
dsecASM438219v1_3	AUGUSTUS	exon	16280127	16280322	.	-	.	transcript_id "jg10344.t1"; gene_id "jg10344";
dsecASM438219v1_3	AUGUSTUS	intron	16280323	16281066	.	-	.	transcript_id "jg10344.t1"; gene_id "jg10344";
dsecASM438219v1_3	AUGUSTUS	CDS	16281067	16281269	0.43	-	0	transcript_id "jg10344.t1"; gene_id "jg10344";
dsecASM438219v1_3	AUGUSTUS	exon	16281067	16281269	.	-	.	transcript_id "jg10344.t1"; gene_id "jg10344";
dsecASM438219v1_3	AUGUSTUS	intron	16281270	16281366	.	-	.	transcript_id "jg10344.t1"; gene_id "jg10344";
dsecASM438219v1_3	AUGUSTUS	CDS	16281367	16281471	0.56	-	0	transcript_id "jg10344.t1"; gene_id "jg10344";
dsecASM438219v1_3	AUGUSTUS	exon	16281367	16281471	.	-	.	transcript_id "jg10344.t1"; gene_id "jg10344";
dsecASM438219v1_3	AUGUSTUS	start_codon	16281469	16281471	.	-	0	transcript_id "jg10344.t1"; gene_id "jg10344";
dsecASM438219v1_3	ALN_BLOCK	exon	16282514	16283930	.	+	.	transcript_id "jg10345.t1"; gene_id "jg10345";
dsecASM438219v1_3	ALN_BLOCK	exon	16284323	16286154	.	+	.	transcript_id "jg10346.t1"; gene_id "jg10346";
dsecASM438219v1_3	AUGUSTUS	start_codon	16286653	16286655	.	+	0	transcript_id "jg10347.t1"; gene_id "jg10347";
dsecASM438219v1_3	AUGUSTUS	CDS	16286653	16287531	1	+	0	transcript_id "jg10347.t1"; gene_id "jg10347";
dsecASM438219v1_3	AUGUSTUS	exon	16286653	16287531	.	+	.	transcript_id "jg10347.t1"; gene_id "jg10347";
dsecASM438219v1_3	AUGUSTUS	stop_codon	16287529	16287531	.	+	0	transcript_id "jg10347.t1"; gene_id "jg10347";
dsecASM438219v1_3	ALN_BLOCK	exon	16289537	16289876	.	-	.	transcript_id "jg10348.t1"; gene_id "jg10348";
dsecASM438219v1_3	ALN_BLOCK	exon	16292996	16293473	.	+	.	transcript_id "jg10349.t1"; gene_id "jg10349";
dsecASM438219v1_3	ALN_BLOCK	exon	16294350	16295296	.	+	.	transcript_id "jg10350.t1"; gene_id "jg10350";
dsecASM438219v1_3	ALN_BLOCK	exon	16295397	16296864	.	-	.	transcript_id "jg10351.t1"; gene_id "jg10351";
dsecASM438219v1_3	ALN_BLOCK	exon	16297912	16298462	.	+	.	transcript_id "jg10352.t1"; gene_id "jg10352";
dsecASM438219v1_3	ALN_BLOCK	exon	16303210	16303462	.	+	.	transcript_id "jg10352.t1"; gene_id "jg10352";
dsecASM438219v1_3	ALN_BLOCK	exon	16303908	16303916	.	+	.	transcript_id "jg10352.t1"; gene_id "jg10352";
dsecASM438219v1_3	ALN_BLOCK	exon	16305065	16308281	.	+	.	transcript_id "jg10353.t1"; gene_id "jg10353";
dsecASM438219v1_3	ALN_BLOCK	exon	16313657	16314966	.	+	.	transcript_id "jg10355.t1"; gene_id "jg10355";
dsecASM438219v1_3	ALN_BLOCK	exon	16324474	16325592	.	-	.	transcript_id "jg10356.t1"; gene_id "jg10356";
dsecASM438219v1_3	ALN_BLOCK	exon	16329563	16330597	.	+	.	transcript_id "jg10357.t1"; gene_id "jg10357";
dsecASM438219v1_3	AUGUSTUS	start_codon	16358201	16358203	.	+	0	transcript_id "jg10358.t1"; gene_id "jg10358";
dsecASM438219v1_3	AUGUSTUS	CDS	16358201	16360870	1	+	0	transcript_id "jg10358.t1"; gene_id "jg10358";
dsecASM438219v1_3	AUGUSTUS	exon	16358201	16360870	.	+	.	transcript_id "jg10358.t1"; gene_id "jg10358";
dsecASM438219v1_3	AUGUSTUS	stop_codon	16360868	16360870	.	+	0	transcript_id "jg10358.t1"; gene_id "jg10358";
dsecASM438219v1_3	ALN_BLOCK	exon	16378410	16380383	.	+	.	transcript_id "jg10359.t1"; gene_id "jg10359";
dsecASM438219v1_3	ALN_BLOCK	exon	16381136	16381144	.	+	.	transcript_id "jg10359.t1"; gene_id "jg10359";
dsecASM438219v1_3	ALN_BLOCK	exon	16381940	16381948	.	+	.	transcript_id "jg10359.t1"; gene_id "jg10359";
dsecASM438219v1_3	ALN_BLOCK	exon	16383666	16383676	.	+	.	transcript_id "jg10359.t1"; gene_id "jg10359";
dsecASM438219v1_3	ALN_BLOCK	exon	16399800	16401755	.	+	.	transcript_id "jg10360.t1"; gene_id "jg10360";
dsecASM438219v1_3	ALN_BLOCK	exon	16412375	16415725	.	-	.	transcript_id "jg10361.t1"; gene_id "jg10361";
dsecASM438219v1_3	ALN_BLOCK	exon	16420339	16420380	.	+	.	transcript_id "jg10362.t1"; gene_id "jg10362";
dsecASM438219v1_3	ALN_BLOCK	exon	16445946	16452923	.	+	.	transcript_id "jg10363.t1"; gene_id "jg10363";
dsecASM438219v1_3	ALN_BLOCK	exon	16460708	16462084	.	+	.	transcript_id "jg10364.t1"; gene_id "jg10364";
dsecASM438219v1_3	ALN_BLOCK	exon	16474214	16474834	.	+	.	transcript_id "jg10365.t1"; gene_id "jg10365";
dsecASM438219v1_3	ALN_BLOCK	exon	16480363	16482307	.	-	.	transcript_id "jg10366.t1"; gene_id "jg10366";
dsecASM438219v1_3	ALN_BLOCK	exon	16487473	16489608	.	-	.	transcript_id "jg10367.t1"; gene_id "jg10367";
dsecASM438219v1_3	ALN_BLOCK	exon	16491118	16492716	.	+	.	transcript_id "jg10368.t1"; gene_id "jg10368";
dsecASM438219v1_3	ALN_BLOCK	exon	16494071	16494314	.	+	.	transcript_id "jg10369.t1"; gene_id "jg10369";
dsecASM438219v1_3	ALN_BLOCK	exon	16502169	16503037	.	-	.	transcript_id "jg10370.t1"; gene_id "jg10370";
dsecASM438219v1_3	ALN_BLOCK	exon	16503718	16505277	.	+	.	transcript_id "jg10371.t1"; gene_id "jg10371";
dsecASM438219v1_3	ALN_BLOCK	exon	16505903	16507018	.	-	.	transcript_id "jg10372.t1"; gene_id "jg10372";
dsecASM438219v1_3	ALN_BLOCK	exon	16510074	16510786	.	+	.	transcript_id "jg10373.t1"; gene_id "jg10373";
dsecASM438219v1_3	ALN_BLOCK	exon	16518452	16519060	.	-	.	transcript_id "jg10374.t1"; gene_id "jg10374";
dsecASM438219v1_3	ALN_BLOCK	exon	16524900	16525336	.	+	.	transcript_id "jg10376.t1"; gene_id "jg10376";
dsecASM438219v1_3	ALN_BLOCK	exon	16530626	16532943	.	+	.	transcript_id "jg10375.t1"; gene_id "jg10375";
dsecASM438219v1_3	AUGUSTUS	start_codon	16535573	16535575	.	+	0	transcript_id "jg10377.t1"; gene_id "jg10377";
dsecASM438219v1_3	AUGUSTUS	CDS	16535573	16535809	0.94	+	0	transcript_id "jg10377.t1"; gene_id "jg10377";
dsecASM438219v1_3	AUGUSTUS	exon	16535573	16535809	.	+	.	transcript_id "jg10377.t1"; gene_id "jg10377";
dsecASM438219v1_3	AUGUSTUS	stop_codon	16535807	16535809	.	+	0	transcript_id "jg10377.t1"; gene_id "jg10377";
dsecASM438219v1_3	ALN_BLOCK	exon	16535848	16536532	.	+	.	transcript_id "jg10378.t1"; gene_id "jg10378";
dsecASM438219v1_3	ALN_BLOCK	exon	16537482	16538426	.	+	.	transcript_id "jg10379.t1"; gene_id "jg10379";
dsecASM438219v1_3	ALN_BLOCK	exon	16540734	16542326	.	+	.	transcript_id "jg10380.t1"; gene_id "jg10380";
dsecASM438219v1_3	ALN_BLOCK	exon	16543241	16544602	.	+	.	transcript_id "jg10381.t1"; gene_id "jg10381";
dsecASM438219v1_3	ALN_BLOCK	exon	16544939	16545834	.	-	.	transcript_id "jg10382.t1"; gene_id "jg10382";
dsecASM438219v1_3	ALN_BLOCK	exon	16546642	16548589	.	-	.	transcript_id "jg10383.t1"; gene_id "jg10383";
dsecASM438219v1_3	ALN_BLOCK	exon	16550461	16552383	.	+	.	transcript_id "jg10384.t1"; gene_id "jg10384";
dsecASM438219v1_3	ALN_BLOCK	exon	16553106	16554493	.	-	.	transcript_id "jg10385.t1"; gene_id "jg10385";
dsecASM438219v1_3	ALN_BLOCK	exon	16555017	16556687	.	+	.	transcript_id "jg10386.t1"; gene_id "jg10386";
dsecASM438219v1_3	ALN_BLOCK	exon	16556999	16557502	.	-	.	transcript_id "jg10387.t1"; gene_id "jg10387";
dsecASM438219v1_3	ALN_BLOCK	exon	16560863	16562203	.	+	.	transcript_id "jg10388.t1"; gene_id "jg10388";
dsecASM438219v1_3	ALN_BLOCK	exon	16563166	16566747	.	-	.	transcript_id "jg10389.t1"; gene_id "jg10389";
dsecASM438219v1_3	ALN_BLOCK	exon	16583604	16585674	.	-	.	transcript_id "jg10390.t1"; gene_id "jg10390";
dsecASM438219v1_3	ALN_BLOCK	exon	16615195	16619042	.	+	.	transcript_id "jg10391.t1"; gene_id "jg10391";
dsecASM438219v1_3	ALN_BLOCK	exon	16624094	16624900	.	+	.	transcript_id "jg10392.t1"; gene_id "jg10392";
dsecASM438219v1_3	ALN_BLOCK	exon	16624999	16628805	.	-	.	transcript_id "jg10393.t1"; gene_id "jg10393";
dsecASM438219v1_3	ALN_BLOCK	exon	16630443	16633268	.	+	.	transcript_id "jg10394.t1"; gene_id "jg10394";
dsecASM438219v1_3	ALN_BLOCK	exon	16633372	16634456	.	-	.	transcript_id "jg10395.t1"; gene_id "jg10395";
dsecASM438219v1_3	ALN_BLOCK	exon	16634908	16637556	.	+	.	transcript_id "jg10396.t1"; gene_id "jg10396";
dsecASM438219v1_3	ALN_BLOCK	exon	16637686	16639997	.	-	.	transcript_id "jg10397.t1"; gene_id "jg10397";
dsecASM438219v1_3	ALN_BLOCK	exon	16686629	16687930	.	+	.	transcript_id "jg10398.t1"; gene_id "jg10398";
dsecASM438219v1_3	ALN_BLOCK	exon	16689761	16691166	.	+	.	transcript_id "jg10399.t1"; gene_id "jg10399";
dsecASM438219v1_3	ALN_BLOCK	exon	16691410	16691859	.	-	.	transcript_id "jg10400.t1"; gene_id "jg10400";
dsecASM438219v1_3	ALN_BLOCK	exon	16692639	16693120	.	+	.	transcript_id "jg10401.t1"; gene_id "jg10401";
dsecASM438219v1_3	ALN_BLOCK	exon	16693363	16695996	.	+	.	transcript_id "jg10401.t1"; gene_id "jg10401";
dsecASM438219v1_3	ALN_BLOCK	exon	16707520	16713934	.	+	.	transcript_id "jg10402.t1"; gene_id "jg10402";
dsecASM438219v1_3	ALN_BLOCK	exon	16714922	16721398	.	+	.	transcript_id "jg10403.t1"; gene_id "jg10403";
dsecASM438219v1_3	ALN_BLOCK	exon	16722095	16723767	.	-	.	transcript_id "jg10404.t1"; gene_id "jg10404";
dsecASM438219v1_3	ALN_BLOCK	exon	16725001	16729560	.	+	.	transcript_id "jg10405.t1"; gene_id "jg10405";
dsecASM438219v1_3	ALN_BLOCK	exon	16733703	16742511	.	+	.	transcript_id "jg10406.t1"; gene_id "jg10406";
dsecASM438219v1_3	ALN_BLOCK	exon	16747704	16751057	.	+	.	transcript_id "jg10407.t1"; gene_id "jg10407";
dsecASM438219v1_3	ALN_BLOCK	exon	16751244	16758479	.	+	.	transcript_id "jg10407.t1"; gene_id "jg10407";
dsecASM438219v1_3	ALN_BLOCK	exon	16762554	16766507	.	+	.	transcript_id "jg10408.t1"; gene_id "jg10408";
dsecASM438219v1_3	ALN_BLOCK	exon	16767688	16769255	.	-	.	transcript_id "jg10409.t1"; gene_id "jg10409";
dsecASM438219v1_3	ALN_BLOCK	exon	16772999	16774464	.	+	.	transcript_id "jg10410.t1"; gene_id "jg10410";
dsecASM438219v1_3	ALN_BLOCK	exon	16774835	16775998	.	-	.	transcript_id "jg10411.t1"; gene_id "jg10411";
dsecASM438219v1_3	ALN_BLOCK	exon	16779557	16784350	.	-	.	transcript_id "jg10412.t1"; gene_id "jg10412";
dsecASM438219v1_3	AUGUSTUS	stop_codon	16798956	16798958	.	-	0	transcript_id "jg10413.t1"; gene_id "jg10413";
dsecASM438219v1_3	AUGUSTUS	CDS	16798956	16799570	0.52	-	0	transcript_id "jg10413.t1"; gene_id "jg10413";
dsecASM438219v1_3	AUGUSTUS	exon	16798956	16799570	.	-	.	transcript_id "jg10413.t1"; gene_id "jg10413";
dsecASM438219v1_3	AUGUSTUS	start_codon	16799568	16799570	.	-	0	transcript_id "jg10413.t1"; gene_id "jg10413";
dsecASM438219v1_3	ALN_BLOCK	exon	16806396	16806953	.	-	.	transcript_id "jg10414.t1"; gene_id "jg10414";
dsecASM438219v1_3	ALN_BLOCK	exon	16808894	16810204	.	-	.	transcript_id "jg10415.t1"; gene_id "jg10415";
dsecASM438219v1_3	AUGUSTUS	stop_codon	16813381	16813383	.	-	0	transcript_id "jg10416.t1"; gene_id "jg10416";
dsecASM438219v1_3	AUGUSTUS	CDS	16813381	16814301	1	-	0	transcript_id "jg10416.t1"; gene_id "jg10416";
dsecASM438219v1_3	AUGUSTUS	exon	16813381	16814301	.	-	.	transcript_id "jg10416.t1"; gene_id "jg10416";
dsecASM438219v1_3	AUGUSTUS	start_codon	16814299	16814301	.	-	0	transcript_id "jg10416.t1"; gene_id "jg10416";
dsecASM438219v1_3	ALN_BLOCK	exon	16816686	16817336	.	+	.	transcript_id "jg10417.t1"; gene_id "jg10417";
dsecASM438219v1_3	ALN_BLOCK	exon	16819157	16820509	.	+	.	transcript_id "jg10418.t1"; gene_id "jg10418";
dsecASM438219v1_3	ALN_BLOCK	exon	16821034	16822480	.	+	.	transcript_id "jg10419.t1"; gene_id "jg10419";
dsecASM438219v1_3	ALN_BLOCK	exon	16823963	16824788	.	+	.	transcript_id "jg10420.t1"; gene_id "jg10420";
dsecASM438219v1_3	ALN_BLOCK	exon	16826641	16828930	.	+	.	transcript_id "jg10421.t1"; gene_id "jg10421";
dsecASM438219v1_3	ALN_BLOCK	exon	16830017	16831018	.	-	.	transcript_id "jg10422.t1"; gene_id "jg10422";
dsecASM438219v1_3	ALN_BLOCK	exon	16831675	16832330	.	+	.	transcript_id "jg10423.t1"; gene_id "jg10423";
dsecASM438219v1_3	ALN_BLOCK	exon	16832869	16835930	.	+	.	transcript_id "jg10424.t1"; gene_id "jg10424";
dsecASM438219v1_3	ALN_BLOCK	exon	16836170	16836649	.	-	.	transcript_id "jg10425.t1"; gene_id "jg10425";
dsecASM438219v1_3	ALN_BLOCK	exon	16837652	16840707	.	-	.	transcript_id "jg10426.t1"; gene_id "jg10426";
dsecASM438219v1_3	ALN_BLOCK	exon	16855787	16858595	.	-	.	transcript_id "jg10427.t1"; gene_id "jg10427";
dsecASM438219v1_3	ALN_BLOCK	exon	16867694	16875772	.	+	.	transcript_id "jg10428.t1"; gene_id "jg10428";
dsecASM438219v1_3	ALN_BLOCK	exon	16877626	16881663	.	-	.	transcript_id "jg10429.t1"; gene_id "jg10429";
dsecASM438219v1_3	ALN_BLOCK	exon	16882225	16883656	.	-	.	transcript_id "jg10430.t1"; gene_id "jg10430";
dsecASM438219v1_3	ALN_BLOCK	exon	16884071	16884904	.	+	.	transcript_id "jg10431.t1"; gene_id "jg10431";
dsecASM438219v1_3	ALN_BLOCK	exon	16886592	16887199	.	-	.	transcript_id "jg10432.t1"; gene_id "jg10432";
dsecASM438219v1_3	ALN_BLOCK	exon	16887565	16888872	.	+	.	transcript_id "jg10433.t1"; gene_id "jg10433";
dsecASM438219v1_3	ALN_BLOCK	exon	16888960	16889836	.	-	.	transcript_id "jg10434.t1"; gene_id "jg10434";
dsecASM438219v1_3	ALN_BLOCK	exon	16891416	16891420	.	+	.	transcript_id "jg10435.t1"; gene_id "jg10435";
dsecASM438219v1_3	ALN_BLOCK	exon	16899884	16899894	.	+	.	transcript_id "jg10435.t1"; gene_id "jg10435";
dsecASM438219v1_3	ALN_BLOCK	exon	16900227	16900386	.	+	.	transcript_id "jg10435.t1"; gene_id "jg10435";
dsecASM438219v1_3	ALN_BLOCK	exon	16911061	16911067	.	+	.	transcript_id "jg10435.t1"; gene_id "jg10435";
dsecASM438219v1_3	ALN_BLOCK	exon	16913830	16918989	.	+	.	transcript_id "jg10435.t1"; gene_id "jg10435";
dsecASM438219v1_3	ALN_BLOCK	exon	16921422	16924170	.	+	.	transcript_id "jg10436.t1"; gene_id "jg10436";
dsecASM438219v1_3	ALN_BLOCK	exon	16925562	16926845	.	-	.	transcript_id "jg10437.t1"; gene_id "jg10437";
dsecASM438219v1_3	AUGUSTUS	stop_codon	16928768	16928770	.	-	0	transcript_id "jg10438.t1"; gene_id "jg10438";
dsecASM438219v1_3	AUGUSTUS	CDS	16928768	16930533	0.76	-	2	transcript_id "jg10438.t1"; gene_id "jg10438";
dsecASM438219v1_3	AUGUSTUS	exon	16928768	16930533	.	-	.	transcript_id "jg10438.t1"; gene_id "jg10438";
dsecASM438219v1_3	AUGUSTUS	intron	16930534	16930590	.	-	.	transcript_id "jg10438.t1"; gene_id "jg10438";
dsecASM438219v1_3	AUGUSTUS	CDS	16930591	16930755	0.98	-	2	transcript_id "jg10438.t1"; gene_id "jg10438";
dsecASM438219v1_3	AUGUSTUS	exon	16930591	16930755	.	-	.	transcript_id "jg10438.t1"; gene_id "jg10438";
dsecASM438219v1_3	AUGUSTUS	intron	16930756	16930812	.	-	.	transcript_id "jg10438.t1"; gene_id "jg10438";
dsecASM438219v1_3	AUGUSTUS	CDS	16930813	16931338	0.98	-	0	transcript_id "jg10438.t1"; gene_id "jg10438";
dsecASM438219v1_3	AUGUSTUS	exon	16930813	16931338	.	-	.	transcript_id "jg10438.t1"; gene_id "jg10438";
dsecASM438219v1_3	AUGUSTUS	start_codon	16931336	16931338	.	-	0	transcript_id "jg10438.t1"; gene_id "jg10438";
dsecASM438219v1_3	ALN_BLOCK	exon	16931436	16934191	.	+	.	transcript_id "jg10439.t1"; gene_id "jg10439";
dsecASM438219v1_3	ALN_BLOCK	exon	16934770	16936816	.	-	.	transcript_id "jg10440.t1"; gene_id "jg10440";
dsecASM438219v1_3	ALN_BLOCK	exon	16943610	16946264	.	+	.	transcript_id "jg10441.t1"; gene_id "jg10441";
dsecASM438219v1_3	ALN_BLOCK	exon	16949407	16950419	.	+	.	transcript_id "jg10442.t1"; gene_id "jg10442";
dsecASM438219v1_3	ALN_BLOCK	exon	16951063	16952151	.	-	.	transcript_id "jg10443.t1"; gene_id "jg10443";
dsecASM438219v1_3	ALN_BLOCK	exon	16955727	16956341	.	-	.	transcript_id "jg10444.t1"; gene_id "jg10444";
dsecASM438219v1_3	ALN_BLOCK	exon	16970258	16975623	.	+	.	transcript_id "jg10445.t1"; gene_id "jg10445";
dsecASM438219v1_3	AUGUSTUS	stop_codon	16994318	16994320	.	-	0	transcript_id "jg10446.t1"; gene_id "jg10446";
dsecASM438219v1_3	AUGUSTUS	CDS	16994318	16994567	0.94	-	1	transcript_id "jg10446.t1"; gene_id "jg10446";
dsecASM438219v1_3	AUGUSTUS	exon	16994318	16994567	.	-	.	transcript_id "jg10446.t1"; gene_id "jg10446";
dsecASM438219v1_3	AUGUSTUS	intron	16994568	16994717	.	-	.	transcript_id "jg10446.t1"; gene_id "jg10446";
dsecASM438219v1_3	AUGUSTUS	CDS	16994718	16994746	0.33	-	0	transcript_id "jg10446.t1"; gene_id "jg10446";
dsecASM438219v1_3	AUGUSTUS	exon	16994718	16994746	.	-	.	transcript_id "jg10446.t1"; gene_id "jg10446";
dsecASM438219v1_3	AUGUSTUS	start_codon	16994744	16994746	.	-	0	transcript_id "jg10446.t1"; gene_id "jg10446";
dsecASM438219v1_3	ALN_BLOCK	exon	17004455	17008607	.	-	.	transcript_id "jg10447.t1"; gene_id "jg10447";
dsecASM438219v1_3	AUGUSTUS	stop_codon	17022255	17022257	.	-	0	transcript_id "jg10448.t1"; gene_id "jg10448";
dsecASM438219v1_3	AUGUSTUS	CDS	17022255	17022418	0.42	-	2	transcript_id "jg10448.t1"; gene_id "jg10448";
dsecASM438219v1_3	AUGUSTUS	exon	17022255	17022418	.	-	.	transcript_id "jg10448.t1"; gene_id "jg10448";
dsecASM438219v1_3	AUGUSTUS	intron	17022419	17022513	.	-	.	transcript_id "jg10448.t1"; gene_id "jg10448";
dsecASM438219v1_3	AUGUSTUS	CDS	17022514	17022694	0.91	-	0	transcript_id "jg10448.t1"; gene_id "jg10448";
dsecASM438219v1_3	AUGUSTUS	exon	17022514	17022694	.	-	.	transcript_id "jg10448.t1"; gene_id "jg10448";
dsecASM438219v1_3	AUGUSTUS	start_codon	17022692	17022694	.	-	0	transcript_id "jg10448.t1"; gene_id "jg10448";
dsecASM438219v1_3	ALN_BLOCK	exon	17043696	17045200	.	-	.	transcript_id "jg10449.t1"; gene_id "jg10449";
dsecASM438219v1_3	ALN_BLOCK	exon	17051468	17056117	.	+	.	transcript_id "jg10450.t1"; gene_id "jg10450";
dsecASM438219v1_3	ALN_BLOCK	exon	17060811	17066842	.	+	.	transcript_id "jg10451.t1"; gene_id "jg10451";
dsecASM438219v1_3	ALN_BLOCK	exon	17067276	17071489	.	+	.	transcript_id "jg10451.t1"; gene_id "jg10451";
dsecASM438219v1_3	ALN_BLOCK	exon	17072125	17073168	.	-	.	transcript_id "jg10452.t1"; gene_id "jg10452";
dsecASM438219v1_3	ALN_BLOCK	exon	17073744	17075654	.	+	.	transcript_id "jg10453.t1"; gene_id "jg10453";
dsecASM438219v1_3	ALN_BLOCK	exon	17075917	17077229	.	-	.	transcript_id "jg10454.t1"; gene_id "jg10454";
dsecASM438219v1_3	ALN_BLOCK	exon	17077721	17078366	.	+	.	transcript_id "jg10455.t1"; gene_id "jg10455";
dsecASM438219v1_3	ALN_BLOCK	exon	17078474	17079130	.	-	.	transcript_id "jg10456.t1"; gene_id "jg10456";
dsecASM438219v1_3	ALN_BLOCK	exon	17079678	17086843	.	-	.	transcript_id "jg10457.t1"; gene_id "jg10457";
dsecASM438219v1_3	ALN_BLOCK	exon	17088200	17089745	.	+	.	transcript_id "jg10458.t1"; gene_id "jg10458";
dsecASM438219v1_3	ALN_BLOCK	exon	17090633	17092861	.	+	.	transcript_id "jg10459.t1"; gene_id "jg10459";
dsecASM438219v1_3	ALN_BLOCK	exon	17093152	17095203	.	-	.	transcript_id "jg10460.t1"; gene_id "jg10460";
dsecASM438219v1_3	ALN_BLOCK	exon	17097114	17099035	.	-	.	transcript_id "jg10461.t1"; gene_id "jg10461";
dsecASM438219v1_3	ALN_BLOCK	exon	17099399	17100121	.	+	.	transcript_id "jg10462.t1"; gene_id "jg10462";
dsecASM438219v1_3	ALN_BLOCK	exon	17100474	17101187	.	-	.	transcript_id "jg10463.t1"; gene_id "jg10463";
dsecASM438219v1_3	ALN_BLOCK	exon	17121696	17127653	.	-	.	transcript_id "jg10464.t1"; gene_id "jg10464";
dsecASM438219v1_3	AUGUSTUS	start_codon	17145854	17145856	.	+	0	transcript_id "jg10465.t1"; gene_id "jg10465";
dsecASM438219v1_3	AUGUSTUS	CDS	17145854	17146189	0.91	+	0	transcript_id "jg10465.t1"; gene_id "jg10465";
dsecASM438219v1_3	AUGUSTUS	exon	17145854	17146189	.	+	.	transcript_id "jg10465.t1"; gene_id "jg10465";
dsecASM438219v1_3	AUGUSTUS	stop_codon	17146187	17146189	.	+	0	transcript_id "jg10465.t1"; gene_id "jg10465";
dsecASM438219v1_3	ALN_BLOCK	exon	17149015	17151132	.	+	.	transcript_id "jg10466.t1"; gene_id "jg10466";
dsecASM438219v1_3	AUGUSTUS	start_codon	17151314	17151316	.	+	0	transcript_id "jg10467.t1"; gene_id "jg10467";
dsecASM438219v1_3	AUGUSTUS	CDS	17151314	17153125	1	+	0	transcript_id "jg10467.t1"; gene_id "jg10467";
dsecASM438219v1_3	AUGUSTUS	exon	17151314	17153125	.	+	.	transcript_id "jg10467.t1"; gene_id "jg10467";
dsecASM438219v1_3	AUGUSTUS	stop_codon	17153123	17153125	.	+	0	transcript_id "jg10467.t1"; gene_id "jg10467";
dsecASM438219v1_3	ALN_BLOCK	exon	17166011	17166292	.	-	.	transcript_id "jg10468.t1"; gene_id "jg10468";
dsecASM438219v1_3	AUGUSTUS	start_codon	17167830	17167832	.	+	0	transcript_id "jg10469.t1"; gene_id "jg10469";
dsecASM438219v1_3	AUGUSTUS	CDS	17167830	17168099	0.99	+	0	transcript_id "jg10469.t1"; gene_id "jg10469";
dsecASM438219v1_3	AUGUSTUS	exon	17167830	17168099	.	+	.	transcript_id "jg10469.t1"; gene_id "jg10469";
dsecASM438219v1_3	AUGUSTUS	stop_codon	17168097	17168099	.	+	0	transcript_id "jg10469.t1"; gene_id "jg10469";
dsecASM438219v1_3	AUGUSTUS	stop_codon	17182460	17182462	.	-	0	transcript_id "jg10470.t1"; gene_id "jg10470";
dsecASM438219v1_3	AUGUSTUS	CDS	17182460	17182636	1	-	0	transcript_id "jg10470.t1"; gene_id "jg10470";
dsecASM438219v1_3	AUGUSTUS	exon	17182460	17182636	.	-	.	transcript_id "jg10470.t1"; gene_id "jg10470";
dsecASM438219v1_3	AUGUSTUS	intron	17182637	17182714	.	-	.	transcript_id "jg10470.t1"; gene_id "jg10470";
dsecASM438219v1_3	AUGUSTUS	CDS	17182715	17182750	0.75	-	0	transcript_id "jg10470.t1"; gene_id "jg10470";
dsecASM438219v1_3	AUGUSTUS	exon	17182715	17182750	.	-	.	transcript_id "jg10470.t1"; gene_id "jg10470";
dsecASM438219v1_3	AUGUSTUS	start_codon	17182748	17182750	.	-	0	transcript_id "jg10470.t1"; gene_id "jg10470";
dsecASM438219v1_3	AUGUSTUS	start_codon	17193945	17193947	.	+	0	transcript_id "jg10471.t1"; gene_id "jg10471";
dsecASM438219v1_3	AUGUSTUS	CDS	17193945	17194106	0.73	+	0	transcript_id "jg10471.t1"; gene_id "jg10471";
dsecASM438219v1_3	AUGUSTUS	exon	17193945	17194106	.	+	.	transcript_id "jg10471.t1"; gene_id "jg10471";
dsecASM438219v1_3	AUGUSTUS	intron	17194107	17200385	.	+	.	transcript_id "jg10471.t1"; gene_id "jg10471";
dsecASM438219v1_3	AUGUSTUS	CDS	17200386	17200670	0.56	+	0	transcript_id "jg10471.t1"; gene_id "jg10471";
dsecASM438219v1_3	AUGUSTUS	exon	17200386	17200670	.	+	.	transcript_id "jg10471.t1"; gene_id "jg10471";
dsecASM438219v1_3	AUGUSTUS	stop_codon	17200668	17200670	.	+	0	transcript_id "jg10471.t1"; gene_id "jg10471";
dsecASM438219v1_3	ALN_BLOCK	exon	17252843	17254976	.	-	.	transcript_id "jg10473.t1"; gene_id "jg10473";
dsecASM438219v1_3	AUGUSTUS	start_codon	17255537	17255539	.	+	0	transcript_id "jg10474.t1"; gene_id "jg10474";
dsecASM438219v1_3	AUGUSTUS	CDS	17255537	17255630	1	+	0	transcript_id "jg10474.t1"; gene_id "jg10474";
dsecASM438219v1_3	AUGUSTUS	exon	17255537	17255630	.	+	.	transcript_id "jg10474.t1"; gene_id "jg10474";
dsecASM438219v1_3	AUGUSTUS	intron	17255631	17256422	.	+	.	transcript_id "jg10474.t1"; gene_id "jg10474";
dsecASM438219v1_3	AUGUSTUS	CDS	17256423	17256612	0.84	+	2	transcript_id "jg10474.t1"; gene_id "jg10474";
dsecASM438219v1_3	AUGUSTUS	exon	17256423	17256612	.	+	.	transcript_id "jg10474.t1"; gene_id "jg10474";
dsecASM438219v1_3	AUGUSTUS	intron	17256613	17256875	.	+	.	transcript_id "jg10474.t1"; gene_id "jg10474";
dsecASM438219v1_3	AUGUSTUS	CDS	17256876	17256897	0.84	+	1	transcript_id "jg10474.t1"; gene_id "jg10474";
dsecASM438219v1_3	AUGUSTUS	exon	17256876	17256897	.	+	.	transcript_id "jg10474.t1"; gene_id "jg10474";
dsecASM438219v1_3	AUGUSTUS	stop_codon	17256895	17256897	.	+	0	transcript_id "jg10474.t1"; gene_id "jg10474";
dsecASM438219v1_3	AUGUSTUS	stop_codon	17257387	17257389	.	-	0	transcript_id "jg10475.t1"; gene_id "jg10475";
dsecASM438219v1_3	AUGUSTUS	CDS	17257387	17258033	0.56	-	2	transcript_id "jg10475.t1"; gene_id "jg10475";
dsecASM438219v1_3	AUGUSTUS	exon	17257387	17258033	.	-	.	transcript_id "jg10475.t1"; gene_id "jg10475";
dsecASM438219v1_3	AUGUSTUS	intron	17258034	17258127	.	-	.	transcript_id "jg10475.t1"; gene_id "jg10475";
dsecASM438219v1_3	AUGUSTUS	CDS	17258128	17258137	0.33	-	0	transcript_id "jg10475.t1"; gene_id "jg10475";
dsecASM438219v1_3	AUGUSTUS	exon	17258128	17258137	.	-	.	transcript_id "jg10475.t1"; gene_id "jg10475";
dsecASM438219v1_3	AUGUSTUS	start_codon	17258135	17258137	.	-	0	transcript_id "jg10475.t1"; gene_id "jg10475";
dsecASM438219v1_3	AUGUSTUS	start_codon	17258188	17258190	.	+	0	transcript_id "jg10476.t1"; gene_id "jg10476";
dsecASM438219v1_3	AUGUSTUS	CDS	17258188	17258302	0.67	+	0	transcript_id "jg10476.t1"; gene_id "jg10476";
dsecASM438219v1_3	AUGUSTUS	exon	17258188	17258302	.	+	.	transcript_id "jg10476.t1"; gene_id "jg10476";
dsecASM438219v1_3	AUGUSTUS	intron	17258303	17258391	.	+	.	transcript_id "jg10476.t1"; gene_id "jg10476";
dsecASM438219v1_3	AUGUSTUS	CDS	17258392	17258606	0.98	+	2	transcript_id "jg10476.t1"; gene_id "jg10476";
dsecASM438219v1_3	AUGUSTUS	exon	17258392	17258606	.	+	.	transcript_id "jg10476.t1"; gene_id "jg10476";
dsecASM438219v1_3	AUGUSTUS	stop_codon	17258604	17258606	.	+	0	transcript_id "jg10476.t1"; gene_id "jg10476";
dsecASM438219v1_3	AUGUSTUS	stop_codon	17260637	17260639	.	-	0	transcript_id "jg10477.t1"; gene_id "jg10477";
dsecASM438219v1_3	AUGUSTUS	CDS	17260637	17260852	1	-	0	transcript_id "jg10477.t1"; gene_id "jg10477";
dsecASM438219v1_3	AUGUSTUS	exon	17260637	17260852	.	-	.	transcript_id "jg10477.t1"; gene_id "jg10477";
dsecASM438219v1_3	AUGUSTUS	intron	17260853	17260909	.	-	.	transcript_id "jg10477.t1"; gene_id "jg10477";
dsecASM438219v1_3	AUGUSTUS	CDS	17260910	17261203	0.94	-	0	transcript_id "jg10477.t1"; gene_id "jg10477";
dsecASM438219v1_3	AUGUSTUS	exon	17260910	17261203	.	-	.	transcript_id "jg10477.t1"; gene_id "jg10477";
dsecASM438219v1_3	AUGUSTUS	start_codon	17261201	17261203	.	-	0	transcript_id "jg10477.t1"; gene_id "jg10477";
dsecASM438219v1_3	AUGUSTUS	stop_codon	17261643	17261645	.	-	0	transcript_id "jg10478.t1"; gene_id "jg10478";
dsecASM438219v1_3	AUGUSTUS	CDS	17261643	17262317	1	-	0	transcript_id "jg10478.t1"; gene_id "jg10478";
dsecASM438219v1_3	AUGUSTUS	exon	17261643	17262317	.	-	.	transcript_id "jg10478.t1"; gene_id "jg10478";
dsecASM438219v1_3	AUGUSTUS	intron	17262318	17262370	.	-	.	transcript_id "jg10478.t1"; gene_id "jg10478";
dsecASM438219v1_3	AUGUSTUS	CDS	17262371	17262484	1	-	0	transcript_id "jg10478.t1"; gene_id "jg10478";
dsecASM438219v1_3	AUGUSTUS	exon	17262371	17262484	.	-	.	transcript_id "jg10478.t1"; gene_id "jg10478";
dsecASM438219v1_3	AUGUSTUS	start_codon	17262482	17262484	.	-	0	transcript_id "jg10478.t1"; gene_id "jg10478";
dsecASM438219v1_3	AUGUSTUS	start_codon	17262701	17262703	.	+	0	transcript_id "jg10479.t1"; gene_id "jg10479";
dsecASM438219v1_3	AUGUSTUS	CDS	17262701	17262820	1	+	0	transcript_id "jg10479.t1"; gene_id "jg10479";
dsecASM438219v1_3	AUGUSTUS	exon	17262701	17262820	.	+	.	transcript_id "jg10479.t1"; gene_id "jg10479";
dsecASM438219v1_3	AUGUSTUS	intron	17262821	17262883	.	+	.	transcript_id "jg10479.t1"; gene_id "jg10479";
dsecASM438219v1_3	AUGUSTUS	CDS	17262884	17263558	1	+	0	transcript_id "jg10479.t1"; gene_id "jg10479";
dsecASM438219v1_3	AUGUSTUS	exon	17262884	17263558	.	+	.	transcript_id "jg10479.t1"; gene_id "jg10479";
dsecASM438219v1_3	AUGUSTUS	stop_codon	17263556	17263558	.	+	0	transcript_id "jg10479.t1"; gene_id "jg10479";
dsecASM438219v1_3	ALN_BLOCK	exon	17264493	17265857	.	-	.	transcript_id "jg10480.t1"; gene_id "jg10480";
dsecASM438219v1_3	ALN_BLOCK	exon	17266257	17267384	.	-	.	transcript_id "jg10481.t1"; gene_id "jg10481";
dsecASM438219v1_3	ALN_BLOCK	exon	17267755	17268095	.	-	.	transcript_id "jg10482.t1"; gene_id "jg10482";
dsecASM438219v1_3	ALN_BLOCK	exon	17269211	17270362	.	+	.	transcript_id "jg10483.t1"; gene_id "jg10483";
dsecASM438219v1_3	ALN_BLOCK	exon	17271019	17271417	.	-	.	transcript_id "jg10484.t1"; gene_id "jg10484";
dsecASM438219v1_3	ALN_BLOCK	exon	17271757	17272656	.	+	.	transcript_id "jg10485.t1"; gene_id "jg10485";
dsecASM438219v1_3	ALN_BLOCK	exon	17272983	17275191	.	+	.	transcript_id "jg10486.t1"; gene_id "jg10486";
dsecASM438219v1_3	ALN_BLOCK	exon	17275262	17276632	.	-	.	transcript_id "jg10487.t1"; gene_id "jg10487";
dsecASM438219v1_3	ALN_BLOCK	exon	17277072	17277913	.	-	.	transcript_id "jg10488.t1"; gene_id "jg10488";
dsecASM438219v1_3	ALN_BLOCK	exon	17278776	17281714	.	-	.	transcript_id "jg10489.t1"; gene_id "jg10489";
dsecASM438219v1_3	ALN_BLOCK	exon	17282854	17283258	.	+	.	transcript_id "jg10490.t1"; gene_id "jg10490";
dsecASM438219v1_3	AUGUSTUS	start_codon	17283751	17283753	.	+	0	transcript_id "jg10491.t1"; gene_id "jg10491";
dsecASM438219v1_3	AUGUSTUS	CDS	17283751	17283979	1	+	0	transcript_id "jg10491.t1"; gene_id "jg10491";
dsecASM438219v1_3	AUGUSTUS	exon	17283751	17283979	.	+	.	transcript_id "jg10491.t1"; gene_id "jg10491";
dsecASM438219v1_3	AUGUSTUS	intron	17283980	17284037	.	+	.	transcript_id "jg10491.t1"; gene_id "jg10491";
dsecASM438219v1_3	AUGUSTUS	CDS	17284038	17284411	1	+	2	transcript_id "jg10491.t1"; gene_id "jg10491";
dsecASM438219v1_3	AUGUSTUS	exon	17284038	17284411	.	+	.	transcript_id "jg10491.t1"; gene_id "jg10491";
dsecASM438219v1_3	AUGUSTUS	intron	17284412	17284471	.	+	.	transcript_id "jg10491.t1"; gene_id "jg10491";
dsecASM438219v1_3	AUGUSTUS	CDS	17284472	17285259	1	+	0	transcript_id "jg10491.t1"; gene_id "jg10491";
dsecASM438219v1_3	AUGUSTUS	exon	17284472	17285259	.	+	.	transcript_id "jg10491.t1"; gene_id "jg10491";
dsecASM438219v1_3	AUGUSTUS	intron	17285260	17285328	.	+	.	transcript_id "jg10491.t1"; gene_id "jg10491";
dsecASM438219v1_3	AUGUSTUS	CDS	17285329	17285664	1	+	1	transcript_id "jg10491.t1"; gene_id "jg10491";
dsecASM438219v1_3	AUGUSTUS	exon	17285329	17285664	.	+	.	transcript_id "jg10491.t1"; gene_id "jg10491";
dsecASM438219v1_3	AUGUSTUS	intron	17285665	17285730	.	+	.	transcript_id "jg10491.t1"; gene_id "jg10491";
dsecASM438219v1_3	AUGUSTUS	CDS	17285731	17285851	1	+	1	transcript_id "jg10491.t1"; gene_id "jg10491";
dsecASM438219v1_3	AUGUSTUS	exon	17285731	17285851	.	+	.	transcript_id "jg10491.t1"; gene_id "jg10491";
dsecASM438219v1_3	AUGUSTUS	stop_codon	17285849	17285851	.	+	0	transcript_id "jg10491.t1"; gene_id "jg10491";
dsecASM438219v1_3	ALN_BLOCK	exon	17285889	17287154	.	-	.	transcript_id "jg10492.t1"; gene_id "jg10492";
dsecASM438219v1_3	ALN_BLOCK	exon	17287534	17288244	.	+	.	transcript_id "jg10493.t1"; gene_id "jg10493";
dsecASM438219v1_3	ALN_BLOCK	exon	17290645	17290992	.	+	.	transcript_id "jg10494.t1"; gene_id "jg10494";
dsecASM438219v1_3	ALN_BLOCK	exon	17292926	17293444	.	-	.	transcript_id "jg10495.t1"; gene_id "jg10495";
dsecASM438219v1_3	ALN_BLOCK	exon	17294091	17294363	.	+	.	transcript_id "jg10496.t1"; gene_id "jg10496";
dsecASM438219v1_3	ALN_BLOCK	exon	17295364	17299141	.	-	.	transcript_id "jg10497.t1"; gene_id "jg10497";
dsecASM438219v1_3	ALN_BLOCK	exon	17307514	17308232	.	-	.	transcript_id "jg10498.t1"; gene_id "jg10498";
dsecASM438219v1_3	ALN_BLOCK	exon	17326754	17328634	.	-	.	transcript_id "jg10499.t1"; gene_id "jg10499";
dsecASM438219v1_3	AUGUSTUS	start_codon	17329156	17329158	.	+	0	transcript_id "jg10502.t1"; gene_id "jg10502";
dsecASM438219v1_3	AUGUSTUS	CDS	17329156	17330226	0.61	+	0	transcript_id "jg10502.t1"; gene_id "jg10502";
dsecASM438219v1_3	AUGUSTUS	exon	17329156	17330226	.	+	.	transcript_id "jg10502.t1"; gene_id "jg10502";
dsecASM438219v1_3	AUGUSTUS	stop_codon	17330224	17330226	.	+	0	transcript_id "jg10502.t1"; gene_id "jg10502";
dsecASM438219v1_3	ALN_BLOCK	exon	17331788	17332831	.	+	.	transcript_id "jg10500.t1"; gene_id "jg10500";
dsecASM438219v1_3	ALN_BLOCK	exon	17333524	17335145	.	+	.	transcript_id "jg10501.t1"; gene_id "jg10501";
dsecASM438219v1_3	AUGUSTUS	start_codon	17337494	17337496	.	+	0	transcript_id "jg10503.t1"; gene_id "jg10503";
dsecASM438219v1_3	AUGUSTUS	CDS	17337494	17337731	0.54	+	0	transcript_id "jg10503.t1"; gene_id "jg10503";
dsecASM438219v1_3	AUGUSTUS	exon	17337494	17337731	.	+	.	transcript_id "jg10503.t1"; gene_id "jg10503";
dsecASM438219v1_3	AUGUSTUS	intron	17337732	17337798	.	+	.	transcript_id "jg10503.t1"; gene_id "jg10503";
dsecASM438219v1_3	AUGUSTUS	CDS	17337799	17338058	0.68	+	2	transcript_id "jg10503.t1"; gene_id "jg10503";
dsecASM438219v1_3	AUGUSTUS	exon	17337799	17338058	.	+	.	transcript_id "jg10503.t1"; gene_id "jg10503";
dsecASM438219v1_3	AUGUSTUS	intron	17338059	17338387	.	+	.	transcript_id "jg10503.t1"; gene_id "jg10503";
dsecASM438219v1_3	AUGUSTUS	CDS	17338388	17339137	0.52	+	0	transcript_id "jg10503.t1"; gene_id "jg10503";
dsecASM438219v1_3	AUGUSTUS	exon	17338388	17339137	.	+	.	transcript_id "jg10503.t1"; gene_id "jg10503";
dsecASM438219v1_3	AUGUSTUS	stop_codon	17339135	17339137	.	+	0	transcript_id "jg10503.t1"; gene_id "jg10503";
dsecASM438219v1_3	ALN_BLOCK	exon	17340435	17342275	.	-	.	transcript_id "jg10504.t1"; gene_id "jg10504";
dsecASM438219v1_3	ALN_BLOCK	exon	17344002	17345280	.	-	.	transcript_id "jg10505.t1"; gene_id "jg10505";
dsecASM438219v1_3	ALN_BLOCK	exon	17346930	17347798	.	-	.	transcript_id "jg10506.t1"; gene_id "jg10506";
dsecASM438219v1_3	AUGUSTUS	stop_codon	17347901	17347903	.	-	0	transcript_id "jg10507.t1"; gene_id "jg10507";
dsecASM438219v1_3	AUGUSTUS	CDS	17347901	17348253	0.5	-	2	transcript_id "jg10507.t1"; gene_id "jg10507";
dsecASM438219v1_3	AUGUSTUS	exon	17347901	17348253	.	-	.	transcript_id "jg10507.t1"; gene_id "jg10507";
dsecASM438219v1_3	AUGUSTUS	intron	17348254	17348545	.	-	.	transcript_id "jg10507.t1"; gene_id "jg10507";
dsecASM438219v1_3	AUGUSTUS	CDS	17348546	17348552	0.56	-	0	transcript_id "jg10507.t1"; gene_id "jg10507";
dsecASM438219v1_3	AUGUSTUS	exon	17348546	17348552	.	-	.	transcript_id "jg10507.t1"; gene_id "jg10507";
dsecASM438219v1_3	AUGUSTUS	start_codon	17348550	17348552	.	-	0	transcript_id "jg10507.t1"; gene_id "jg10507";
dsecASM438219v1_3	ALN_BLOCK	exon	17349853	17350300	.	+	.	transcript_id "jg10508.t1"; gene_id "jg10508";
dsecASM438219v1_3	ALN_BLOCK	exon	17362915	17365266	.	-	.	transcript_id "jg10509.t1"; gene_id "jg10509";
dsecASM438219v1_3	ALN_BLOCK	exon	17374079	17375688	.	+	.	transcript_id "jg10510.t1"; gene_id "jg10510";
dsecASM438219v1_3	ALN_BLOCK	exon	17392786	17393148	.	+	.	transcript_id "jg10511.t1"; gene_id "jg10511";
dsecASM438219v1_3	AUGUSTUS	stop_codon	17545037	17545039	.	-	0	transcript_id "jg10513.t1"; gene_id "jg10513";
dsecASM438219v1_3	AUGUSTUS	CDS	17545037	17545837	1	-	0	transcript_id "jg10513.t1"; gene_id "jg10513";
dsecASM438219v1_3	AUGUSTUS	exon	17545037	17545837	.	-	.	transcript_id "jg10513.t1"; gene_id "jg10513";
dsecASM438219v1_3	AUGUSTUS	intron	17545838	17545891	.	-	.	transcript_id "jg10513.t1"; gene_id "jg10513";
dsecASM438219v1_3	AUGUSTUS	CDS	17545892	17546068	1	-	0	transcript_id "jg10513.t1"; gene_id "jg10513";
dsecASM438219v1_3	AUGUSTUS	exon	17545892	17546068	.	-	.	transcript_id "jg10513.t1"; gene_id "jg10513";
dsecASM438219v1_3	AUGUSTUS	intron	17546069	17546120	.	-	.	transcript_id "jg10513.t1"; gene_id "jg10513";
dsecASM438219v1_3	AUGUSTUS	CDS	17546121	17546279	1	-	0	transcript_id "jg10513.t1"; gene_id "jg10513";
dsecASM438219v1_3	AUGUSTUS	exon	17546121	17546279	.	-	.	transcript_id "jg10513.t1"; gene_id "jg10513";
dsecASM438219v1_3	AUGUSTUS	start_codon	17546277	17546279	.	-	0	transcript_id "jg10513.t1"; gene_id "jg10513";
dsecASM438219v1_3	ALN_BLOCK	exon	17599306	17600789	.	-	.	transcript_id "jg10515.t1"; gene_id "jg10515";
dsecASM438219v1_3	ALN_BLOCK	exon	17601403	17604671	.	+	.	transcript_id "jg10516.t1"; gene_id "jg10516";
dsecASM438219v1_3	ALN_BLOCK	exon	17606289	17606939	.	+	.	transcript_id "jg10517.t1"; gene_id "jg10517";
dsecASM438219v1_3	ALN_BLOCK	exon	17609731	17612055	.	+	.	transcript_id "jg10518.t1"; gene_id "jg10518";
dsecASM438219v1_3	AUGUSTUS	start_codon	17612633	17612635	.	+	0	transcript_id "jg10519.t1"; gene_id "jg10519";
dsecASM438219v1_3	AUGUSTUS	CDS	17612633	17612697	1	+	0	transcript_id "jg10519.t1"; gene_id "jg10519";
dsecASM438219v1_3	AUGUSTUS	exon	17612633	17612697	.	+	.	transcript_id "jg10519.t1"; gene_id "jg10519";
dsecASM438219v1_3	AUGUSTUS	intron	17612698	17612767	.	+	.	transcript_id "jg10519.t1"; gene_id "jg10519";
dsecASM438219v1_3	AUGUSTUS	CDS	17612768	17612945	1	+	1	transcript_id "jg10519.t1"; gene_id "jg10519";
dsecASM438219v1_3	AUGUSTUS	exon	17612768	17612945	.	+	.	transcript_id "jg10519.t1"; gene_id "jg10519";
dsecASM438219v1_3	AUGUSTUS	stop_codon	17612943	17612945	.	+	0	transcript_id "jg10519.t1"; gene_id "jg10519";
dsecASM438219v1_3	ALN_BLOCK	exon	17613575	17614573	.	+	.	transcript_id "jg10520.t1"; gene_id "jg10520";
dsecASM438219v1_3	ALN_BLOCK	exon	17615287	17616156	.	+	.	transcript_id "jg10521.t1"; gene_id "jg10521";
dsecASM438219v1_3	ALN_BLOCK	exon	17616482	17618119	.	-	.	transcript_id "jg10522.t1"; gene_id "jg10522";
dsecASM438219v1_3	ALN_BLOCK	exon	17619874	17621408	.	-	.	transcript_id "jg10523.t1"; gene_id "jg10523";
dsecASM438219v1_3	ALN_BLOCK	exon	17622320	17623651	.	+	.	transcript_id "jg10524.t1"; gene_id "jg10524";
dsecASM438219v1_3	ALN_BLOCK	exon	17624690	17625619	.	-	.	transcript_id "jg10525.t1"; gene_id "jg10525";
dsecASM438219v1_3	ALN_BLOCK	exon	17626597	17629276	.	+	.	transcript_id "jg10526.t1"; gene_id "jg10526";
dsecASM438219v1_3	AUGUSTUS	start_codon	17629482	17629484	.	+	0	transcript_id "jg10527.t1"; gene_id "jg10527";
dsecASM438219v1_3	AUGUSTUS	CDS	17629482	17629500	1	+	0	transcript_id "jg10527.t1"; gene_id "jg10527";
dsecASM438219v1_3	AUGUSTUS	exon	17629482	17629500	.	+	.	transcript_id "jg10527.t1"; gene_id "jg10527";
dsecASM438219v1_3	AUGUSTUS	intron	17629501	17630909	.	+	.	transcript_id "jg10527.t1"; gene_id "jg10527";
dsecASM438219v1_3	AUGUSTUS	CDS	17630910	17631100	1	+	2	transcript_id "jg10527.t1"; gene_id "jg10527";
dsecASM438219v1_3	AUGUSTUS	exon	17630910	17631100	.	+	.	transcript_id "jg10527.t1"; gene_id "jg10527";
dsecASM438219v1_3	AUGUSTUS	stop_codon	17631098	17631100	.	+	0	transcript_id "jg10527.t1"; gene_id "jg10527";
dsecASM438219v1_3	ALN_BLOCK	exon	17632162	17633973	.	+	.	transcript_id "jg10528.t1"; gene_id "jg10528";
dsecASM438219v1_3	ALN_BLOCK	exon	17634912	17636102	.	+	.	transcript_id "jg10529.t1"; gene_id "jg10529";
dsecASM438219v1_3	ALN_BLOCK	exon	17636860	17637687	.	-	.	transcript_id "jg10530.t1"; gene_id "jg10530";
dsecASM438219v1_3	ALN_BLOCK	exon	17638969	17639892	.	-	.	transcript_id "jg10531.t1"; gene_id "jg10531";
dsecASM438219v1_3	ALN_BLOCK	exon	17640387	17641094	.	+	.	transcript_id "jg10532.t1"; gene_id "jg10532";
dsecASM438219v1_3	ALN_BLOCK	exon	17643296	17644901	.	-	.	transcript_id "jg10533.t1"; gene_id "jg10533";
dsecASM438219v1_3	ALN_BLOCK	exon	17646421	17657030	.	-	.	transcript_id "jg10534.t1"; gene_id "jg10534";
dsecASM438219v1_3	AUGUSTUS	stop_codon	17672099	17672101	.	-	0	transcript_id "jg10535.t1"; gene_id "jg10535";
dsecASM438219v1_3	AUGUSTUS	CDS	17672099	17672398	0.42	-	0	transcript_id "jg10535.t1"; gene_id "jg10535";
dsecASM438219v1_3	AUGUSTUS	exon	17672099	17672398	.	-	.	transcript_id "jg10535.t1"; gene_id "jg10535";
dsecASM438219v1_3	AUGUSTUS	start_codon	17672396	17672398	.	-	0	transcript_id "jg10535.t1"; gene_id "jg10535";
dsecASM438219v1_3	ALN_BLOCK	exon	17677173	17678904	.	-	.	transcript_id "jg10536.t1"; gene_id "jg10536";
dsecASM438219v1_3	ALN_BLOCK	exon	17679306	17682474	.	+	.	transcript_id "jg10537.t1"; gene_id "jg10537";
dsecASM438219v1_3	ALN_BLOCK	exon	17683265	17683282	.	+	.	transcript_id "jg10538.t1"; gene_id "jg10538";
dsecASM438219v1_3	ALN_BLOCK	exon	17683912	17683922	.	+	.	transcript_id "jg10538.t1"; gene_id "jg10538";
dsecASM438219v1_3	ALN_BLOCK	exon	17684117	17684127	.	+	.	transcript_id "jg10538.t1"; gene_id "jg10538";
dsecASM438219v1_3	ALN_BLOCK	exon	17684712	17684739	.	+	.	transcript_id "jg10538.t1"; gene_id "jg10538";
dsecASM438219v1_3	ALN_BLOCK	exon	17685366	17685519	.	+	.	transcript_id "jg10538.t1"; gene_id "jg10538";
dsecASM438219v1_3	ALN_BLOCK	exon	17685718	17685853	.	+	.	transcript_id "jg10538.t1"; gene_id "jg10538";
dsecASM438219v1_3	ALN_BLOCK	exon	17692666	17693082	.	-	.	transcript_id "jg10539.t1"; gene_id "jg10539";
dsecASM438219v1_3	ALN_BLOCK	exon	17695060	17697435	.	-	.	transcript_id "jg10540.t1"; gene_id "jg10540";
dsecASM438219v1_3	ALN_BLOCK	exon	17697968	17699359	.	+	.	transcript_id "jg10541.t1"; gene_id "jg10541";
dsecASM438219v1_3	AUGUSTUS	stop_codon	17699873	17699875	.	-	0	transcript_id "jg10542.t1"; gene_id "jg10542";
dsecASM438219v1_3	AUGUSTUS	CDS	17699873	17699963	1	-	1	transcript_id "jg10542.t1"; gene_id "jg10542";
dsecASM438219v1_3	AUGUSTUS	exon	17699873	17699963	.	-	.	transcript_id "jg10542.t1"; gene_id "jg10542";
dsecASM438219v1_3	AUGUSTUS	intron	17699964	17701166	.	-	.	transcript_id "jg10542.t1"; gene_id "jg10542";
dsecASM438219v1_3	AUGUSTUS	stop_codon	17700567	17700569	.	-	0	transcript_id "jg10542.t2"; gene_id "jg10542";
dsecASM438219v1_3	AUGUSTUS	CDS	17700567	17700684	1	-	1	transcript_id "jg10542.t2"; gene_id "jg10542";
dsecASM438219v1_3	AUGUSTUS	exon	17700567	17700684	.	-	.	transcript_id "jg10542.t2"; gene_id "jg10542";
dsecASM438219v1_3	AUGUSTUS	intron	17700685	17701166	.	-	.	transcript_id "jg10542.t2"; gene_id "jg10542";
dsecASM438219v1_3	AUGUSTUS	CDS	17701167	17701483	1	-	0	transcript_id "jg10542.t1"; gene_id "jg10542";
dsecASM438219v1_3	AUGUSTUS	exon	17701167	17701483	.	-	.	transcript_id "jg10542.t1"; gene_id "jg10542";
dsecASM438219v1_3	AUGUSTUS	CDS	17701167	17701483	1	-	0	transcript_id "jg10542.t2"; gene_id "jg10542";
dsecASM438219v1_3	AUGUSTUS	exon	17701167	17701483	.	-	.	transcript_id "jg10542.t2"; gene_id "jg10542";
dsecASM438219v1_3	AUGUSTUS	start_codon	17701481	17701483	.	-	0	transcript_id "jg10542.t1"; gene_id "jg10542";
dsecASM438219v1_3	AUGUSTUS	start_codon	17701481	17701483	.	-	0	transcript_id "jg10542.t2"; gene_id "jg10542";
dsecASM438219v1_3	ALN_BLOCK	exon	17702054	17703457	.	+	.	transcript_id "jg10543.t1"; gene_id "jg10543";
dsecASM438219v1_3	ALN_BLOCK	exon	17703838	17705140	.	+	.	transcript_id "jg10544.t1"; gene_id "jg10544";
dsecASM438219v1_3	ALN_BLOCK	exon	17705378	17706414	.	-	.	transcript_id "jg10545.t1"; gene_id "jg10545";
dsecASM438219v1_3	ALN_BLOCK	exon	17712698	17717615	.	+	.	transcript_id "jg10546.t1"; gene_id "jg10546";
dsecASM438219v1_3	ALN_BLOCK	exon	17718147	17719045	.	+	.	transcript_id "jg10547.t1"; gene_id "jg10547";
dsecASM438219v1_3	ALN_BLOCK	exon	17719924	17724265	.	-	.	transcript_id "jg10548.t1"; gene_id "jg10548";
dsecASM438219v1_3	ALN_BLOCK	exon	17724920	17725643	.	+	.	transcript_id "jg10549.t1"; gene_id "jg10549";
dsecASM438219v1_3	ALN_BLOCK	exon	17726647	17729325	.	+	.	transcript_id "jg10550.t1"; gene_id "jg10550";
dsecASM438219v1_3	ALN_BLOCK	exon	17730242	17732418	.	+	.	transcript_id "jg10551.t1"; gene_id "jg10551";
dsecASM438219v1_3	ALN_BLOCK	exon	17735541	17747635	.	+	.	transcript_id "jg10552.t1"; gene_id "jg10552";
dsecASM438219v1_3	ALN_BLOCK	exon	17749961	17750404	.	+	.	transcript_id "jg10553.t1"; gene_id "jg10553";
dsecASM438219v1_3	ALN_BLOCK	exon	17770037	17770921	.	-	.	transcript_id "jg10554.t1"; gene_id "jg10554";
dsecASM438219v1_3	ALN_BLOCK	exon	17774622	17776085	.	+	.	transcript_id "jg10555.t1"; gene_id "jg10555";
dsecASM438219v1_3	ALN_BLOCK	exon	17776367	17777114	.	+	.	transcript_id "jg10556.t1"; gene_id "jg10556";
dsecASM438219v1_3	ALN_BLOCK	exon	17777442	17778229	.	+	.	transcript_id "jg10557.t1"; gene_id "jg10557";
dsecASM438219v1_3	ALN_BLOCK	exon	17778327	17778707	.	-	.	transcript_id "jg10558.t1"; gene_id "jg10558";
dsecASM438219v1_3	ALN_BLOCK	exon	17778972	17780414	.	+	.	transcript_id "jg10559.t1"; gene_id "jg10559";
dsecASM438219v1_3	ALN_BLOCK	exon	17780710	17782152	.	+	.	transcript_id "jg10560.t1"; gene_id "jg10560";
dsecASM438219v1_3	ALN_BLOCK	exon	17782555	17785917	.	-	.	transcript_id "jg10561.t1"; gene_id "jg10561";
dsecASM438219v1_3	AUGUSTUS	stop_codon	17786726	17786728	.	-	0	transcript_id "jg10563.t1"; gene_id "jg10563";
dsecASM438219v1_3	AUGUSTUS	CDS	17786726	17787799	1	-	0	transcript_id "jg10563.t1"; gene_id "jg10563";
dsecASM438219v1_3	AUGUSTUS	exon	17786726	17787799	.	-	.	transcript_id "jg10563.t1"; gene_id "jg10563";
dsecASM438219v1_3	AUGUSTUS	start_codon	17787797	17787799	.	-	0	transcript_id "jg10563.t1"; gene_id "jg10563";
dsecASM438219v1_3	AUGUSTUS	stop_codon	17787851	17787853	.	-	0	transcript_id "jg10562.t1"; gene_id "jg10562";
dsecASM438219v1_3	AUGUSTUS	CDS	17787851	17787866	1	-	1	transcript_id "jg10562.t1"; gene_id "jg10562";
dsecASM438219v1_3	AUGUSTUS	exon	17787851	17787866	.	-	.	transcript_id "jg10562.t1"; gene_id "jg10562";
dsecASM438219v1_3	AUGUSTUS	intron	17787867	17787915	.	-	.	transcript_id "jg10562.t1"; gene_id "jg10562";
dsecASM438219v1_3	AUGUSTUS	CDS	17787916	17788044	1	-	1	transcript_id "jg10562.t1"; gene_id "jg10562";
dsecASM438219v1_3	AUGUSTUS	exon	17787916	17788044	.	-	.	transcript_id "jg10562.t1"; gene_id "jg10562";
dsecASM438219v1_3	AUGUSTUS	intron	17788045	17788872	.	-	.	transcript_id "jg10562.t1"; gene_id "jg10562";
dsecASM438219v1_3	AUGUSTUS	CDS	17788873	17788943	1	-	0	transcript_id "jg10562.t1"; gene_id "jg10562";
dsecASM438219v1_3	AUGUSTUS	exon	17788873	17788943	.	-	.	transcript_id "jg10562.t1"; gene_id "jg10562";
dsecASM438219v1_3	AUGUSTUS	start_codon	17788941	17788943	.	-	0	transcript_id "jg10562.t1"; gene_id "jg10562";
dsecASM438219v1_3	ALN_BLOCK	exon	17791602	17798346	.	-	.	transcript_id "jg10564.t1"; gene_id "jg10564";
dsecASM438219v1_3	ALN_BLOCK	exon	17804361	17807150	.	+	.	transcript_id "jg10565.t1"; gene_id "jg10565";
dsecASM438219v1_3	ALN_BLOCK	exon	17807877	17809383	.	+	.	transcript_id "jg10566.t1"; gene_id "jg10566";
dsecASM438219v1_3	AUGUSTUS	start_codon	17809601	17809603	.	+	0	transcript_id "jg10567.t1"; gene_id "jg10567";
dsecASM438219v1_3	AUGUSTUS	CDS	17809601	17809691	1	+	0	transcript_id "jg10567.t1"; gene_id "jg10567";
dsecASM438219v1_3	AUGUSTUS	exon	17809601	17809691	.	+	.	transcript_id "jg10567.t1"; gene_id "jg10567";
dsecASM438219v1_3	AUGUSTUS	intron	17809692	17809751	.	+	.	transcript_id "jg10567.t1"; gene_id "jg10567";
dsecASM438219v1_3	AUGUSTUS	CDS	17809752	17810096	1	+	2	transcript_id "jg10567.t1"; gene_id "jg10567";
dsecASM438219v1_3	AUGUSTUS	exon	17809752	17810096	.	+	.	transcript_id "jg10567.t1"; gene_id "jg10567";
dsecASM438219v1_3	AUGUSTUS	intron	17810097	17810150	.	+	.	transcript_id "jg10567.t1"; gene_id "jg10567";
dsecASM438219v1_3	AUGUSTUS	CDS	17810151	17810297	1	+	2	transcript_id "jg10567.t1"; gene_id "jg10567";
dsecASM438219v1_3	AUGUSTUS	exon	17810151	17810297	.	+	.	transcript_id "jg10567.t1"; gene_id "jg10567";
dsecASM438219v1_3	AUGUSTUS	intron	17810298	17810351	.	+	.	transcript_id "jg10567.t1"; gene_id "jg10567";
dsecASM438219v1_3	AUGUSTUS	CDS	17810352	17810635	1	+	2	transcript_id "jg10567.t1"; gene_id "jg10567";
dsecASM438219v1_3	AUGUSTUS	exon	17810352	17810635	.	+	.	transcript_id "jg10567.t1"; gene_id "jg10567";
dsecASM438219v1_3	AUGUSTUS	intron	17810636	17810690	.	+	.	transcript_id "jg10567.t1"; gene_id "jg10567";
dsecASM438219v1_3	AUGUSTUS	CDS	17810691	17810830	1	+	0	transcript_id "jg10567.t1"; gene_id "jg10567";
dsecASM438219v1_3	AUGUSTUS	exon	17810691	17810830	.	+	.	transcript_id "jg10567.t1"; gene_id "jg10567";
dsecASM438219v1_3	AUGUSTUS	intron	17810831	17810883	.	+	.	transcript_id "jg10567.t1"; gene_id "jg10567";
dsecASM438219v1_3	AUGUSTUS	CDS	17810884	17811094	1	+	1	transcript_id "jg10567.t1"; gene_id "jg10567";
dsecASM438219v1_3	AUGUSTUS	exon	17810884	17811094	.	+	.	transcript_id "jg10567.t1"; gene_id "jg10567";
dsecASM438219v1_3	AUGUSTUS	stop_codon	17811092	17811094	.	+	0	transcript_id "jg10567.t1"; gene_id "jg10567";
dsecASM438219v1_3	ALN_BLOCK	exon	17924081	17973880	.	+	.	transcript_id "jg10568.t1"; gene_id "jg10568";
dsecASM438219v1_3	AUGUSTUS	stop_codon	18003529	18003531	.	-	0	transcript_id "jg10570.t1"; gene_id "jg10570";
dsecASM438219v1_3	AUGUSTUS	CDS	18003529	18003667	0.64	-	1	transcript_id "jg10570.t1"; gene_id "jg10570";
dsecASM438219v1_3	AUGUSTUS	exon	18003529	18003667	.	-	.	transcript_id "jg10570.t1"; gene_id "jg10570";
dsecASM438219v1_3	AUGUSTUS	intron	18003668	18008431	.	-	.	transcript_id "jg10570.t1"; gene_id "jg10570";
dsecASM438219v1_3	AUGUSTUS	CDS	18008432	18008532	0.68	-	0	transcript_id "jg10570.t1"; gene_id "jg10570";
dsecASM438219v1_3	AUGUSTUS	exon	18008432	18008532	.	-	.	transcript_id "jg10570.t1"; gene_id "jg10570";
dsecASM438219v1_3	AUGUSTUS	intron	18008533	18008595	.	-	.	transcript_id "jg10570.t1"; gene_id "jg10570";
dsecASM438219v1_3	AUGUSTUS	CDS	18008596	18008634	0.68	-	0	transcript_id "jg10570.t1"; gene_id "jg10570";
dsecASM438219v1_3	AUGUSTUS	exon	18008596	18008634	.	-	.	transcript_id "jg10570.t1"; gene_id "jg10570";
dsecASM438219v1_3	AUGUSTUS	start_codon	18008632	18008634	.	-	0	transcript_id "jg10570.t1"; gene_id "jg10570";
dsecASM438219v1_3	AUGUSTUS	start_codon	18012729	18012731	.	+	0	transcript_id "jg10571.t1"; gene_id "jg10571";
dsecASM438219v1_3	AUGUSTUS	CDS	18012729	18012830	0.91	+	0	transcript_id "jg10571.t1"; gene_id "jg10571";
dsecASM438219v1_3	AUGUSTUS	exon	18012729	18012830	.	+	.	transcript_id "jg10571.t1"; gene_id "jg10571";
dsecASM438219v1_3	AUGUSTUS	intron	18012831	18018492	.	+	.	transcript_id "jg10571.t1"; gene_id "jg10571";
dsecASM438219v1_3	AUGUSTUS	CDS	18018493	18018621	0.6	+	0	transcript_id "jg10571.t1"; gene_id "jg10571";
dsecASM438219v1_3	AUGUSTUS	exon	18018493	18018621	.	+	.	transcript_id "jg10571.t1"; gene_id "jg10571";
dsecASM438219v1_3	AUGUSTUS	stop_codon	18018619	18018621	.	+	0	transcript_id "jg10571.t1"; gene_id "jg10571";
dsecASM438219v1_3	AUGUSTUS	start_codon	18045842	18045844	.	+	0	transcript_id "jg10572.t1"; gene_id "jg10572";
dsecASM438219v1_3	AUGUSTUS	CDS	18045842	18046093	1	+	0	transcript_id "jg10572.t1"; gene_id "jg10572";
dsecASM438219v1_3	AUGUSTUS	exon	18045842	18046093	.	+	.	transcript_id "jg10572.t1"; gene_id "jg10572";
dsecASM438219v1_3	AUGUSTUS	stop_codon	18046091	18046093	.	+	0	transcript_id "jg10572.t1"; gene_id "jg10572";
dsecASM438219v1_3	ALN_BLOCK	exon	18048121	18048809	.	-	.	transcript_id "jg10573.t1"; gene_id "jg10573";
dsecASM438219v1_3	ALN_BLOCK	exon	18071153	18072904	.	+	.	transcript_id "jg10574.t1"; gene_id "jg10574";
dsecASM438219v1_3	ALN_BLOCK	exon	18072940	18073758	.	-	.	transcript_id "jg10575.t1"; gene_id "jg10575";
dsecASM438219v1_3	ALN_BLOCK	exon	18074301	18078337	.	+	.	transcript_id "jg10576.t1"; gene_id "jg10576";
dsecASM438219v1_3	ALN_BLOCK	exon	18080055	18083397	.	+	.	transcript_id "jg10577.t1"; gene_id "jg10577";
dsecASM438219v1_3	AUGUSTUS	stop_codon	18084010	18084012	.	-	0	transcript_id "jg10578.t1"; gene_id "jg10578";
dsecASM438219v1_3	AUGUSTUS	CDS	18084010	18084109	1	-	1	transcript_id "jg10578.t1"; gene_id "jg10578";
dsecASM438219v1_3	AUGUSTUS	exon	18084010	18084109	.	-	.	transcript_id "jg10578.t1"; gene_id "jg10578";
dsecASM438219v1_3	AUGUSTUS	intron	18084110	18084168	.	-	.	transcript_id "jg10578.t1"; gene_id "jg10578";
dsecASM438219v1_3	AUGUSTUS	CDS	18084169	18084363	0.99	-	1	transcript_id "jg10578.t1"; gene_id "jg10578";
dsecASM438219v1_3	AUGUSTUS	exon	18084169	18084363	.	-	.	transcript_id "jg10578.t1"; gene_id "jg10578";
dsecASM438219v1_3	AUGUSTUS	intron	18084364	18084416	.	-	.	transcript_id "jg10578.t1"; gene_id "jg10578";
dsecASM438219v1_3	AUGUSTUS	CDS	18084417	18084585	1	-	2	transcript_id "jg10578.t1"; gene_id "jg10578";
dsecASM438219v1_3	AUGUSTUS	exon	18084417	18084585	.	-	.	transcript_id "jg10578.t1"; gene_id "jg10578";
dsecASM438219v1_3	AUGUSTUS	intron	18084586	18084641	.	-	.	transcript_id "jg10578.t1"; gene_id "jg10578";
dsecASM438219v1_3	AUGUSTUS	CDS	18084642	18084902	1	-	2	transcript_id "jg10578.t1"; gene_id "jg10578";
dsecASM438219v1_3	AUGUSTUS	exon	18084642	18084902	.	-	.	transcript_id "jg10578.t1"; gene_id "jg10578";
dsecASM438219v1_3	AUGUSTUS	intron	18084903	18084969	.	-	.	transcript_id "jg10578.t1"; gene_id "jg10578";
dsecASM438219v1_3	AUGUSTUS	CDS	18084970	18085155	1	-	2	transcript_id "jg10578.t1"; gene_id "jg10578";
dsecASM438219v1_3	AUGUSTUS	exon	18084970	18085155	.	-	.	transcript_id "jg10578.t1"; gene_id "jg10578";
dsecASM438219v1_3	AUGUSTUS	intron	18085156	18085206	.	-	.	transcript_id "jg10578.t1"; gene_id "jg10578";
dsecASM438219v1_3	AUGUSTUS	CDS	18085207	18085354	1	-	0	transcript_id "jg10578.t1"; gene_id "jg10578";
dsecASM438219v1_3	AUGUSTUS	exon	18085207	18085354	.	-	.	transcript_id "jg10578.t1"; gene_id "jg10578";
dsecASM438219v1_3	AUGUSTUS	intron	18085355	18085409	.	-	.	transcript_id "jg10578.t1"; gene_id "jg10578";
dsecASM438219v1_3	AUGUSTUS	CDS	18085410	18085904	1	-	0	transcript_id "jg10578.t1"; gene_id "jg10578";
dsecASM438219v1_3	AUGUSTUS	exon	18085410	18085904	.	-	.	transcript_id "jg10578.t1"; gene_id "jg10578";
dsecASM438219v1_3	AUGUSTUS	start_codon	18085902	18085904	.	-	0	transcript_id "jg10578.t1"; gene_id "jg10578";
dsecASM438219v1_3	AUGUSTUS	stop_codon	18086406	18086408	.	-	0	transcript_id "jg10579.t1"; gene_id "jg10579";
dsecASM438219v1_3	AUGUSTUS	CDS	18086406	18086553	0.99	-	1	transcript_id "jg10579.t1"; gene_id "jg10579";
dsecASM438219v1_3	AUGUSTUS	exon	18086406	18086553	.	-	.	transcript_id "jg10579.t1"; gene_id "jg10579";
dsecASM438219v1_3	AUGUSTUS	intron	18086554	18086612	.	-	.	transcript_id "jg10579.t1"; gene_id "jg10579";
dsecASM438219v1_3	AUGUSTUS	CDS	18086613	18086683	0.97	-	0	transcript_id "jg10579.t1"; gene_id "jg10579";
dsecASM438219v1_3	AUGUSTUS	exon	18086613	18086683	.	-	.	transcript_id "jg10579.t1"; gene_id "jg10579";
dsecASM438219v1_3	AUGUSTUS	start_codon	18086681	18086683	.	-	0	transcript_id "jg10579.t1"; gene_id "jg10579";
dsecASM438219v1_3	AUGUSTUS	stop_codon	18087056	18087058	.	-	0	transcript_id "jg10580.t1"; gene_id "jg10580";
dsecASM438219v1_3	AUGUSTUS	CDS	18087056	18087106	0.67	-	0	transcript_id "jg10580.t1"; gene_id "jg10580";
dsecASM438219v1_3	AUGUSTUS	exon	18087056	18087106	.	-	.	transcript_id "jg10580.t1"; gene_id "jg10580";
dsecASM438219v1_3	AUGUSTUS	intron	18087107	18087179	.	-	.	transcript_id "jg10580.t1"; gene_id "jg10580";
dsecASM438219v1_3	AUGUSTUS	CDS	18087180	18087196	0.96	-	2	transcript_id "jg10580.t1"; gene_id "jg10580";
dsecASM438219v1_3	AUGUSTUS	exon	18087180	18087196	.	-	.	transcript_id "jg10580.t1"; gene_id "jg10580";
dsecASM438219v1_3	AUGUSTUS	intron	18087197	18087246	.	-	.	transcript_id "jg10580.t1"; gene_id "jg10580";
dsecASM438219v1_3	AUGUSTUS	CDS	18087247	18087391	1	-	0	transcript_id "jg10580.t1"; gene_id "jg10580";
dsecASM438219v1_3	AUGUSTUS	exon	18087247	18087391	.	-	.	transcript_id "jg10580.t1"; gene_id "jg10580";
dsecASM438219v1_3	AUGUSTUS	intron	18087392	18087449	.	-	.	transcript_id "jg10580.t1"; gene_id "jg10580";
dsecASM438219v1_3	AUGUSTUS	CDS	18087450	18087659	0.41	-	0	transcript_id "jg10580.t1"; gene_id "jg10580";
dsecASM438219v1_3	AUGUSTUS	exon	18087450	18087659	.	-	.	transcript_id "jg10580.t1"; gene_id "jg10580";
dsecASM438219v1_3	AUGUSTUS	intron	18087660	18087732	.	-	.	transcript_id "jg10580.t1"; gene_id "jg10580";
dsecASM438219v1_3	AUGUSTUS	CDS	18087733	18087945	0.42	-	0	transcript_id "jg10580.t1"; gene_id "jg10580";
dsecASM438219v1_3	AUGUSTUS	exon	18087733	18087945	.	-	.	transcript_id "jg10580.t1"; gene_id "jg10580";
dsecASM438219v1_3	AUGUSTUS	start_codon	18087943	18087945	.	-	0	transcript_id "jg10580.t1"; gene_id "jg10580";
dsecASM438219v1_3	ALN_BLOCK	exon	18089797	18099813	.	-	.	transcript_id "jg10581.t1"; gene_id "jg10581";
dsecASM438219v1_3	ALN_BLOCK	exon	18118541	18122374	.	+	.	transcript_id "jg10582.t1"; gene_id "jg10582";
dsecASM438219v1_3	ALN_BLOCK	exon	18125337	18134722	.	-	.	transcript_id "jg10583.t1"; gene_id "jg10583";
dsecASM438219v1_3	AUGUSTUS	stop_codon	18135348	18135350	.	-	0	transcript_id "jg10584.t1"; gene_id "jg10584";
dsecASM438219v1_3	AUGUSTUS	CDS	18135348	18135443	1	-	0	transcript_id "jg10584.t1"; gene_id "jg10584";
dsecASM438219v1_3	AUGUSTUS	exon	18135348	18135443	.	-	.	transcript_id "jg10584.t1"; gene_id "jg10584";
dsecASM438219v1_3	AUGUSTUS	intron	18135444	18135652	.	-	.	transcript_id "jg10584.t1"; gene_id "jg10584";
dsecASM438219v1_3	AUGUSTUS	CDS	18135653	18135973	0.91	-	0	transcript_id "jg10584.t1"; gene_id "jg10584";
dsecASM438219v1_3	AUGUSTUS	exon	18135653	18135973	.	-	.	transcript_id "jg10584.t1"; gene_id "jg10584";
dsecASM438219v1_3	AUGUSTUS	intron	18135974	18136035	.	-	.	transcript_id "jg10584.t1"; gene_id "jg10584";
dsecASM438219v1_3	AUGUSTUS	CDS	18136036	18136233	1	-	0	transcript_id "jg10584.t1"; gene_id "jg10584";
dsecASM438219v1_3	AUGUSTUS	exon	18136036	18136233	.	-	.	transcript_id "jg10584.t1"; gene_id "jg10584";
dsecASM438219v1_3	AUGUSTUS	start_codon	18136231	18136233	.	-	0	transcript_id "jg10584.t1"; gene_id "jg10584";
dsecASM438219v1_3	AUGUSTUS	stop_codon	18136529	18136531	.	-	0	transcript_id "jg10585.t1"; gene_id "jg10585";
dsecASM438219v1_3	AUGUSTUS	CDS	18136529	18136984	1	-	0	transcript_id "jg10585.t1"; gene_id "jg10585";
dsecASM438219v1_3	AUGUSTUS	exon	18136529	18136984	.	-	.	transcript_id "jg10585.t1"; gene_id "jg10585";
dsecASM438219v1_3	AUGUSTUS	start_codon	18136982	18136984	.	-	0	transcript_id "jg10585.t1"; gene_id "jg10585";
dsecASM438219v1_3	ALN_BLOCK	exon	18137735	18142414	.	-	.	transcript_id "jg10586.t1"; gene_id "jg10586";
dsecASM438219v1_3	ALN_BLOCK	exon	18143063	18144058	.	-	.	transcript_id "jg10587.t1"; gene_id "jg10587";
dsecASM438219v1_3	ALN_BLOCK	exon	18144488	18163211	.	+	.	transcript_id "jg10588.t1"; gene_id "jg10588";
dsecASM438219v1_3	ALN_BLOCK	exon	18164403	18167336	.	+	.	transcript_id "jg10589.t1"; gene_id "jg10589";
dsecASM438219v1_3	ALN_BLOCK	exon	18168432	18184535	.	-	.	transcript_id "jg10590.t1"; gene_id "jg10590";
dsecASM438219v1_3	ALN_BLOCK	exon	18211999	18213558	.	-	.	transcript_id "jg10591.t1"; gene_id "jg10591";
dsecASM438219v1_3	ALN_BLOCK	exon	18214151	18215128	.	+	.	transcript_id "jg10592.t1"; gene_id "jg10592";
dsecASM438219v1_3	ALN_BLOCK	exon	18215420	18218951	.	-	.	transcript_id "jg10593.t1"; gene_id "jg10593";
dsecASM438219v1_3	ALN_BLOCK	exon	18219450	18225870	.	-	.	transcript_id "jg10594.t1"; gene_id "jg10594";
dsecASM438219v1_3	ALN_BLOCK	exon	18237193	18237201	.	-	.	transcript_id "jg10594.t1"; gene_id "jg10594";
dsecASM438219v1_3	ALN_BLOCK	exon	18237633	18237637	.	-	.	transcript_id "jg10594.t1"; gene_id "jg10594";
dsecASM438219v1_3	ALN_BLOCK	exon	18239386	18239796	.	-	.	transcript_id "jg10595.t1"; gene_id "jg10595";
dsecASM438219v1_3	ALN_BLOCK	exon	18240106	18240849	.	+	.	transcript_id "jg10596.t1"; gene_id "jg10596";
dsecASM438219v1_3	ALN_BLOCK	exon	18241097	18242039	.	-	.	transcript_id "jg10597.t1"; gene_id "jg10597";
dsecASM438219v1_3	ALN_BLOCK	exon	18244632	18250584	.	-	.	transcript_id "jg10598.t1"; gene_id "jg10598";
dsecASM438219v1_3	ALN_BLOCK	exon	18259514	18260373	.	+	.	transcript_id "jg10599.t1"; gene_id "jg10599";
dsecASM438219v1_3	ALN_BLOCK	exon	18260537	18263570	.	-	.	transcript_id "jg10600.t1"; gene_id "jg10600";
dsecASM438219v1_3	AUGUSTUS	start_codon	18270767	18270769	.	+	0	transcript_id "jg10601.t2"; gene_id "jg10601";
dsecASM438219v1_3	AUGUSTUS	CDS	18270767	18270844	0.87	+	0	transcript_id "jg10601.t2"; gene_id "jg10601";
dsecASM438219v1_3	AUGUSTUS	exon	18270767	18270844	.	+	.	transcript_id "jg10601.t2"; gene_id "jg10601";
dsecASM438219v1_3	AUGUSTUS	start_codon	18270767	18270769	.	+	0	transcript_id "jg10601.t1"; gene_id "jg10601";
dsecASM438219v1_3	AUGUSTUS	CDS	18270767	18270844	0.89	+	0	transcript_id "jg10601.t1"; gene_id "jg10601";
dsecASM438219v1_3	AUGUSTUS	exon	18270767	18270844	.	+	.	transcript_id "jg10601.t1"; gene_id "jg10601";
dsecASM438219v1_3	AUGUSTUS	intron	18270845	18279767	.	+	.	transcript_id "jg10601.t2"; gene_id "jg10601";
dsecASM438219v1_3	AUGUSTUS	intron	18270845	18279767	.	+	.	transcript_id "jg10601.t1"; gene_id "jg10601";
dsecASM438219v1_3	AUGUSTUS	CDS	18279768	18280013	1	+	0	transcript_id "jg10601.t2"; gene_id "jg10601";
dsecASM438219v1_3	AUGUSTUS	exon	18279768	18280013	.	+	.	transcript_id "jg10601.t2"; gene_id "jg10601";
dsecASM438219v1_3	AUGUSTUS	CDS	18279768	18280028	1	+	0	transcript_id "jg10601.t1"; gene_id "jg10601";
dsecASM438219v1_3	AUGUSTUS	exon	18279768	18280028	.	+	.	transcript_id "jg10601.t1"; gene_id "jg10601";
dsecASM438219v1_3	AUGUSTUS	intron	18280014	18283732	.	+	.	transcript_id "jg10601.t2"; gene_id "jg10601";
dsecASM438219v1_3	AUGUSTUS	intron	18280029	18283732	.	+	.	transcript_id "jg10601.t1"; gene_id "jg10601";
dsecASM438219v1_3	AUGUSTUS	CDS	18283733	18283839	1	+	0	transcript_id "jg10601.t2"; gene_id "jg10601";
dsecASM438219v1_3	AUGUSTUS	exon	18283733	18283839	.	+	.	transcript_id "jg10601.t2"; gene_id "jg10601";
dsecASM438219v1_3	AUGUSTUS	CDS	18283733	18283839	1	+	0	transcript_id "jg10601.t1"; gene_id "jg10601";
dsecASM438219v1_3	AUGUSTUS	exon	18283733	18283839	.	+	.	transcript_id "jg10601.t1"; gene_id "jg10601";
dsecASM438219v1_3	AUGUSTUS	intron	18283840	18284950	.	+	.	transcript_id "jg10601.t2"; gene_id "jg10601";
dsecASM438219v1_3	AUGUSTUS	intron	18283840	18284950	.	+	.	transcript_id "jg10601.t1"; gene_id "jg10601";
dsecASM438219v1_3	AUGUSTUS	CDS	18284951	18285060	1	+	1	transcript_id "jg10601.t2"; gene_id "jg10601";
dsecASM438219v1_3	AUGUSTUS	exon	18284951	18285060	.	+	.	transcript_id "jg10601.t2"; gene_id "jg10601";
dsecASM438219v1_3	AUGUSTUS	CDS	18284951	18285060	1	+	1	transcript_id "jg10601.t1"; gene_id "jg10601";
dsecASM438219v1_3	AUGUSTUS	exon	18284951	18285060	.	+	.	transcript_id "jg10601.t1"; gene_id "jg10601";
dsecASM438219v1_3	AUGUSTUS	intron	18285061	18285125	.	+	.	transcript_id "jg10601.t2"; gene_id "jg10601";
dsecASM438219v1_3	AUGUSTUS	intron	18285061	18285125	.	+	.	transcript_id "jg10601.t1"; gene_id "jg10601";
dsecASM438219v1_3	AUGUSTUS	CDS	18285126	18285204	1	+	2	transcript_id "jg10601.t2"; gene_id "jg10601";
dsecASM438219v1_3	AUGUSTUS	exon	18285126	18285204	.	+	.	transcript_id "jg10601.t2"; gene_id "jg10601";
dsecASM438219v1_3	AUGUSTUS	CDS	18285126	18285204	1	+	2	transcript_id "jg10601.t1"; gene_id "jg10601";
dsecASM438219v1_3	AUGUSTUS	exon	18285126	18285204	.	+	.	transcript_id "jg10601.t1"; gene_id "jg10601";
dsecASM438219v1_3	AUGUSTUS	intron	18285205	18285440	.	+	.	transcript_id "jg10601.t2"; gene_id "jg10601";
dsecASM438219v1_3	AUGUSTUS	intron	18285205	18285440	.	+	.	transcript_id "jg10601.t1"; gene_id "jg10601";
dsecASM438219v1_3	AUGUSTUS	CDS	18285441	18285538	1	+	1	transcript_id "jg10601.t2"; gene_id "jg10601";
dsecASM438219v1_3	AUGUSTUS	exon	18285441	18285538	.	+	.	transcript_id "jg10601.t2"; gene_id "jg10601";
dsecASM438219v1_3	AUGUSTUS	CDS	18285441	18285538	1	+	1	transcript_id "jg10601.t1"; gene_id "jg10601";
dsecASM438219v1_3	AUGUSTUS	exon	18285441	18285538	.	+	.	transcript_id "jg10601.t1"; gene_id "jg10601";
dsecASM438219v1_3	AUGUSTUS	intron	18285539	18285599	.	+	.	transcript_id "jg10601.t2"; gene_id "jg10601";
dsecASM438219v1_3	AUGUSTUS	intron	18285539	18285599	.	+	.	transcript_id "jg10601.t1"; gene_id "jg10601";
dsecASM438219v1_3	AUGUSTUS	CDS	18285600	18285791	1	+	2	transcript_id "jg10601.t2"; gene_id "jg10601";
dsecASM438219v1_3	AUGUSTUS	exon	18285600	18285791	.	+	.	transcript_id "jg10601.t2"; gene_id "jg10601";
dsecASM438219v1_3	AUGUSTUS	CDS	18285600	18285791	1	+	2	transcript_id "jg10601.t1"; gene_id "jg10601";
dsecASM438219v1_3	AUGUSTUS	exon	18285600	18285791	.	+	.	transcript_id "jg10601.t1"; gene_id "jg10601";
dsecASM438219v1_3	AUGUSTUS	intron	18285792	18285852	.	+	.	transcript_id "jg10601.t2"; gene_id "jg10601";
dsecASM438219v1_3	AUGUSTUS	intron	18285792	18285852	.	+	.	transcript_id "jg10601.t1"; gene_id "jg10601";
dsecASM438219v1_3	AUGUSTUS	CDS	18285853	18285995	1	+	2	transcript_id "jg10601.t2"; gene_id "jg10601";
dsecASM438219v1_3	AUGUSTUS	exon	18285853	18285995	.	+	.	transcript_id "jg10601.t2"; gene_id "jg10601";
dsecASM438219v1_3	AUGUSTUS	CDS	18285853	18285995	1	+	2	transcript_id "jg10601.t1"; gene_id "jg10601";
dsecASM438219v1_3	AUGUSTUS	exon	18285853	18285995	.	+	.	transcript_id "jg10601.t1"; gene_id "jg10601";
dsecASM438219v1_3	AUGUSTUS	intron	18285996	18286148	.	+	.	transcript_id "jg10601.t2"; gene_id "jg10601";
dsecASM438219v1_3	AUGUSTUS	intron	18285996	18286148	.	+	.	transcript_id "jg10601.t1"; gene_id "jg10601";
dsecASM438219v1_3	AUGUSTUS	CDS	18286149	18286310	0.96	+	0	transcript_id "jg10601.t2"; gene_id "jg10601";
dsecASM438219v1_3	AUGUSTUS	exon	18286149	18286310	.	+	.	transcript_id "jg10601.t2"; gene_id "jg10601";
dsecASM438219v1_3	AUGUSTUS	CDS	18286149	18286310	1	+	0	transcript_id "jg10601.t1"; gene_id "jg10601";
dsecASM438219v1_3	AUGUSTUS	exon	18286149	18286310	.	+	.	transcript_id "jg10601.t1"; gene_id "jg10601";
dsecASM438219v1_3	AUGUSTUS	stop_codon	18286308	18286310	.	+	0	transcript_id "jg10601.t2"; gene_id "jg10601";
dsecASM438219v1_3	AUGUSTUS	stop_codon	18286308	18286310	.	+	0	transcript_id "jg10601.t1"; gene_id "jg10601";
dsecASM438219v1_3	ALN_BLOCK	exon	18291229	18296263	.	+	.	transcript_id "jg10602.t1"; gene_id "jg10602";
dsecASM438219v1_3	ALN_BLOCK	exon	18296974	18299075	.	+	.	transcript_id "jg10603.t1"; gene_id "jg10603";
dsecASM438219v1_3	ALN_BLOCK	exon	18299937	18312498	.	-	.	transcript_id "jg10604.t1"; gene_id "jg10604";
dsecASM438219v1_3	ALN_BLOCK	exon	18313869	18317036	.	+	.	transcript_id "jg10605.t1"; gene_id "jg10605";
dsecASM438219v1_3	ALN_BLOCK	exon	18322658	18328917	.	+	.	transcript_id "jg10606.t1"; gene_id "jg10606";
dsecASM438219v1_3	ALN_BLOCK	exon	18332339	18332349	.	+	.	transcript_id "jg10607.t1"; gene_id "jg10607";
dsecASM438219v1_3	ALN_BLOCK	exon	18333358	18334739	.	+	.	transcript_id "jg10607.t1"; gene_id "jg10607";
dsecASM438219v1_3	AUGUSTUS	stop_codon	18335048	18335050	.	-	0	transcript_id "jg10608.t1"; gene_id "jg10608";
dsecASM438219v1_3	AUGUSTUS	CDS	18335048	18335263	0.52	-	0	transcript_id "jg10608.t1"; gene_id "jg10608";
dsecASM438219v1_3	AUGUSTUS	exon	18335048	18335263	.	-	.	transcript_id "jg10608.t1"; gene_id "jg10608";
dsecASM438219v1_3	AUGUSTUS	intron	18335264	18335761	.	-	.	transcript_id "jg10608.t1"; gene_id "jg10608";
dsecASM438219v1_3	AUGUSTUS	CDS	18335762	18335767	0.7	-	0	transcript_id "jg10608.t1"; gene_id "jg10608";
dsecASM438219v1_3	AUGUSTUS	exon	18335762	18335767	.	-	.	transcript_id "jg10608.t1"; gene_id "jg10608";
dsecASM438219v1_3	AUGUSTUS	start_codon	18335765	18335767	.	-	0	transcript_id "jg10608.t1"; gene_id "jg10608";
dsecASM438219v1_3	ALN_BLOCK	exon	18335882	18336730	.	+	.	transcript_id "jg10609.t1"; gene_id "jg10609";
dsecASM438219v1_3	ALN_BLOCK	exon	18338119	18338907	.	-	.	transcript_id "jg10610.t1"; gene_id "jg10610";
dsecASM438219v1_3	ALN_BLOCK	exon	18348067	18353609	.	+	.	transcript_id "jg10611.t1"; gene_id "jg10611";
dsecASM438219v1_3	ALN_BLOCK	exon	18381418	18382924	.	+	.	transcript_id "jg10612.t1"; gene_id "jg10612";
dsecASM438219v1_3	ALN_BLOCK	exon	18383331	18385626	.	-	.	transcript_id "jg10613.t1"; gene_id "jg10613";
dsecASM438219v1_3	ALN_BLOCK	exon	18391727	18392364	.	-	.	transcript_id "jg10614.t1"; gene_id "jg10614";
dsecASM438219v1_3	ALN_BLOCK	exon	18393078	18393782	.	-	.	transcript_id "jg10615.t1"; gene_id "jg10615";
dsecASM438219v1_3	AUGUSTUS	stop_codon	18394082	18394084	.	-	0	transcript_id "jg10616.t1"; gene_id "jg10616";
dsecASM438219v1_3	AUGUSTUS	CDS	18394082	18394189	0.64	-	0	transcript_id "jg10616.t1"; gene_id "jg10616";
dsecASM438219v1_3	AUGUSTUS	exon	18394082	18394189	.	-	.	transcript_id "jg10616.t1"; gene_id "jg10616";
dsecASM438219v1_3	AUGUSTUS	intron	18394190	18394318	.	-	.	transcript_id "jg10616.t1"; gene_id "jg10616";
dsecASM438219v1_3	AUGUSTUS	CDS	18394319	18394969	0.54	-	0	transcript_id "jg10616.t1"; gene_id "jg10616";
dsecASM438219v1_3	AUGUSTUS	exon	18394319	18394969	.	-	.	transcript_id "jg10616.t1"; gene_id "jg10616";
dsecASM438219v1_3	AUGUSTUS	start_codon	18394967	18394969	.	-	0	transcript_id "jg10616.t1"; gene_id "jg10616";
dsecASM438219v1_3	ALN_BLOCK	exon	18395830	18396481	.	-	.	transcript_id "jg10617.t1"; gene_id "jg10617";
dsecASM438219v1_3	ALN_BLOCK	exon	18400601	18401176	.	+	.	transcript_id "jg10618.t1"; gene_id "jg10618";
dsecASM438219v1_3	ALN_BLOCK	exon	18402400	18403249	.	-	.	transcript_id "jg10619.t1"; gene_id "jg10619";
dsecASM438219v1_3	ALN_BLOCK	exon	18403839	18405101	.	+	.	transcript_id "jg10620.t1"; gene_id "jg10620";
dsecASM438219v1_3	ALN_BLOCK	exon	18405342	18407365	.	-	.	transcript_id "jg10621.t1"; gene_id "jg10621";
dsecASM438219v1_3	ALN_BLOCK	exon	18408147	18409301	.	+	.	transcript_id "jg10622.t1"; gene_id "jg10622";
dsecASM438219v1_3	ALN_BLOCK	exon	18409490	18411025	.	-	.	transcript_id "jg10623.t1"; gene_id "jg10623";
dsecASM438219v1_3	ALN_BLOCK	exon	18411279	18412068	.	+	.	transcript_id "jg10624.t1"; gene_id "jg10624";
dsecASM438219v1_3	ALN_BLOCK	exon	18412118	18413360	.	-	.	transcript_id "jg10625.t1"; gene_id "jg10625";
dsecASM438219v1_3	ALN_BLOCK	exon	18436983	18437453	.	+	.	transcript_id "jg10626.t1"; gene_id "jg10626";
dsecASM438219v1_3	ALN_BLOCK	exon	18438831	18450580	.	+	.	transcript_id "jg10627.t1"; gene_id "jg10627";
dsecASM438219v1_3	ALN_BLOCK	exon	18459043	18459613	.	+	.	transcript_id "jg10628.t1"; gene_id "jg10628";
dsecASM438219v1_3	ALN_BLOCK	exon	18459923	18462701	.	-	.	transcript_id "jg10629.t1"; gene_id "jg10629";
dsecASM438219v1_3	ALN_BLOCK	exon	18463495	18464686	.	+	.	transcript_id "jg10630.t1"; gene_id "jg10630";
dsecASM438219v1_3	ALN_BLOCK	exon	18471697	18472149	.	-	.	transcript_id "jg10631.t1"; gene_id "jg10631";
dsecASM438219v1_3	ALN_BLOCK	exon	18472279	18473283	.	-	.	transcript_id "jg10632.t1"; gene_id "jg10632";
dsecASM438219v1_3	ALN_BLOCK	exon	18474381	18476146	.	+	.	transcript_id "jg10633.t1"; gene_id "jg10633";
dsecASM438219v1_3	AUGUSTUS	stop_codon	18477528	18477530	.	-	0	transcript_id "jg10634.t1"; gene_id "jg10634";
dsecASM438219v1_3	AUGUSTUS	CDS	18477528	18477591	1	-	1	transcript_id "jg10634.t1"; gene_id "jg10634";
dsecASM438219v1_3	AUGUSTUS	exon	18477528	18477591	.	-	.	transcript_id "jg10634.t1"; gene_id "jg10634";
dsecASM438219v1_3	AUGUSTUS	intron	18477592	18477699	.	-	.	transcript_id "jg10634.t1"; gene_id "jg10634";
dsecASM438219v1_3	AUGUSTUS	CDS	18477700	18477791	1	-	0	transcript_id "jg10634.t1"; gene_id "jg10634";
dsecASM438219v1_3	AUGUSTUS	exon	18477700	18477791	.	-	.	transcript_id "jg10634.t1"; gene_id "jg10634";
dsecASM438219v1_3	AUGUSTUS	intron	18477792	18515337	.	-	.	transcript_id "jg10634.t1"; gene_id "jg10634";
dsecASM438219v1_3	AUGUSTUS	CDS	18515338	18515555	0.96	-	2	transcript_id "jg10634.t1"; gene_id "jg10634";
dsecASM438219v1_3	AUGUSTUS	exon	18515338	18515555	.	-	.	transcript_id "jg10634.t1"; gene_id "jg10634";
dsecASM438219v1_3	AUGUSTUS	intron	18515556	18515645	.	-	.	transcript_id "jg10634.t1"; gene_id "jg10634";
dsecASM438219v1_3	AUGUSTUS	CDS	18515646	18515752	1	-	1	transcript_id "jg10634.t1"; gene_id "jg10634";
dsecASM438219v1_3	AUGUSTUS	exon	18515646	18515752	.	-	.	transcript_id "jg10634.t1"; gene_id "jg10634";
dsecASM438219v1_3	AUGUSTUS	intron	18515753	18528558	.	-	.	transcript_id "jg10634.t1"; gene_id "jg10634";
dsecASM438219v1_3	AUGUSTUS	CDS	18528559	18528740	1	-	0	transcript_id "jg10634.t1"; gene_id "jg10634";
dsecASM438219v1_3	AUGUSTUS	exon	18528559	18528740	.	-	.	transcript_id "jg10634.t1"; gene_id "jg10634";
dsecASM438219v1_3	AUGUSTUS	intron	18528741	18537396	.	-	.	transcript_id "jg10634.t1"; gene_id "jg10634";
dsecASM438219v1_3	AUGUSTUS	CDS	18537397	18537489	1	-	0	transcript_id "jg10634.t1"; gene_id "jg10634";
dsecASM438219v1_3	AUGUSTUS	exon	18537397	18537489	.	-	.	transcript_id "jg10634.t1"; gene_id "jg10634";
dsecASM438219v1_3	AUGUSTUS	start_codon	18537487	18537489	.	-	0	transcript_id "jg10634.t1"; gene_id "jg10634";
dsecASM438219v1_3	AUGUSTUS	stop_codon	18579225	18579227	.	-	0	transcript_id "jg10636.t1"; gene_id "jg10636";
dsecASM438219v1_3	AUGUSTUS	CDS	18579225	18579286	0.73	-	2	transcript_id "jg10636.t1"; gene_id "jg10636";
dsecASM438219v1_3	AUGUSTUS	exon	18579225	18579286	.	-	.	transcript_id "jg10636.t1"; gene_id "jg10636";
dsecASM438219v1_3	AUGUSTUS	intron	18579287	18582671	.	-	.	transcript_id "jg10636.t1"; gene_id "jg10636";
dsecASM438219v1_3	AUGUSTUS	CDS	18582672	18582795	0.72	-	0	transcript_id "jg10636.t1"; gene_id "jg10636";
dsecASM438219v1_3	AUGUSTUS	exon	18582672	18582795	.	-	.	transcript_id "jg10636.t1"; gene_id "jg10636";
dsecASM438219v1_3	AUGUSTUS	intron	18582796	18582984	.	-	.	transcript_id "jg10636.t1"; gene_id "jg10636";
dsecASM438219v1_3	AUGUSTUS	CDS	18582985	18583533	0.73	-	0	transcript_id "jg10636.t1"; gene_id "jg10636";
dsecASM438219v1_3	AUGUSTUS	exon	18582985	18583533	.	-	.	transcript_id "jg10636.t1"; gene_id "jg10636";
dsecASM438219v1_3	AUGUSTUS	start_codon	18583531	18583533	.	-	0	transcript_id "jg10636.t1"; gene_id "jg10636";
dsecASM438219v1_3	ALN_BLOCK	exon	18583851	18584064	.	-	.	transcript_id "jg10637.t1"; gene_id "jg10637";
dsecASM438219v1_3	ALN_BLOCK	exon	18593049	18593822	.	+	.	transcript_id "jg10638.t1"; gene_id "jg10638";
dsecASM438219v1_3	ALN_BLOCK	exon	18622835	18623314	.	+	.	transcript_id "jg10640.t1"; gene_id "jg10640";
dsecASM438219v1_3	AUGUSTUS	start_codon	18625351	18625353	.	+	0	transcript_id "jg10641.t1"; gene_id "jg10641";
dsecASM438219v1_3	AUGUSTUS	CDS	18625351	18625443	1	+	0	transcript_id "jg10641.t1"; gene_id "jg10641";
dsecASM438219v1_3	AUGUSTUS	exon	18625351	18625443	.	+	.	transcript_id "jg10641.t1"; gene_id "jg10641";
dsecASM438219v1_3	AUGUSTUS	intron	18625444	18625502	.	+	.	transcript_id "jg10641.t1"; gene_id "jg10641";
dsecASM438219v1_3	AUGUSTUS	CDS	18625503	18625817	1	+	0	transcript_id "jg10641.t1"; gene_id "jg10641";
dsecASM438219v1_3	AUGUSTUS	exon	18625503	18625817	.	+	.	transcript_id "jg10641.t1"; gene_id "jg10641";
dsecASM438219v1_3	AUGUSTUS	stop_codon	18625815	18625817	.	+	0	transcript_id "jg10641.t1"; gene_id "jg10641";
dsecASM438219v1_3	ALN_BLOCK	exon	18626563	18627423	.	+	.	transcript_id "jg10642.t1"; gene_id "jg10642";
dsecASM438219v1_3	ALN_BLOCK	exon	18628028	18628906	.	+	.	transcript_id "jg10643.t1"; gene_id "jg10643";
dsecASM438219v1_3	ALN_BLOCK	exon	18629430	18630290	.	+	.	transcript_id "jg10644.t1"; gene_id "jg10644";
dsecASM438219v1_3	AUGUSTUS	stop_codon	18631317	18631319	.	-	0	transcript_id "jg10645.t1"; gene_id "jg10645";
dsecASM438219v1_3	AUGUSTUS	CDS	18631317	18631892	1	-	0	transcript_id "jg10645.t1"; gene_id "jg10645";
dsecASM438219v1_3	AUGUSTUS	exon	18631317	18631892	.	-	.	transcript_id "jg10645.t1"; gene_id "jg10645";
dsecASM438219v1_3	AUGUSTUS	intron	18631893	18631957	.	-	.	transcript_id "jg10645.t1"; gene_id "jg10645";
dsecASM438219v1_3	AUGUSTUS	CDS	18631958	18632158	1	-	0	transcript_id "jg10645.t1"; gene_id "jg10645";
dsecASM438219v1_3	AUGUSTUS	exon	18631958	18632158	.	-	.	transcript_id "jg10645.t1"; gene_id "jg10645";
dsecASM438219v1_3	AUGUSTUS	start_codon	18632156	18632158	.	-	0	transcript_id "jg10645.t1"; gene_id "jg10645";
dsecASM438219v1_3	ALN_BLOCK	exon	18633127	18633756	.	-	.	transcript_id "jg10646.t1"; gene_id "jg10646";
dsecASM438219v1_3	ALN_BLOCK	exon	18637854	18641644	.	+	.	transcript_id "jg10647.t1"; gene_id "jg10647";
dsecASM438219v1_3	ALN_BLOCK	exon	18643103	18645030	.	-	.	transcript_id "jg10648.t1"; gene_id "jg10648";
dsecASM438219v1_3	ALN_BLOCK	exon	18645765	18648036	.	+	.	transcript_id "jg10649.t1"; gene_id "jg10649";
dsecASM438219v1_3	AUGUSTUS	stop_codon	18649476	18649478	.	-	0	transcript_id "jg10650.t1"; gene_id "jg10650";
dsecASM438219v1_3	AUGUSTUS	CDS	18649476	18650236	1	-	2	transcript_id "jg10650.t1"; gene_id "jg10650";
dsecASM438219v1_3	AUGUSTUS	exon	18649476	18650236	.	-	.	transcript_id "jg10650.t1"; gene_id "jg10650";
dsecASM438219v1_3	AUGUSTUS	intron	18650237	18650619	.	-	.	transcript_id "jg10650.t1"; gene_id "jg10650";
dsecASM438219v1_3	AUGUSTUS	CDS	18650620	18650905	1	-	0	transcript_id "jg10650.t1"; gene_id "jg10650";
dsecASM438219v1_3	AUGUSTUS	exon	18650620	18650905	.	-	.	transcript_id "jg10650.t1"; gene_id "jg10650";
dsecASM438219v1_3	AUGUSTUS	intron	18650906	18650964	.	-	.	transcript_id "jg10650.t1"; gene_id "jg10650";
dsecASM438219v1_3	AUGUSTUS	CDS	18650965	18651539	1	-	2	transcript_id "jg10650.t1"; gene_id "jg10650";
dsecASM438219v1_3	AUGUSTUS	exon	18650965	18651539	.	-	.	transcript_id "jg10650.t1"; gene_id "jg10650";
dsecASM438219v1_3	AUGUSTUS	intron	18651540	18651666	.	-	.	transcript_id "jg10650.t1"; gene_id "jg10650";
dsecASM438219v1_3	AUGUSTUS	CDS	18651667	18651807	1	-	2	transcript_id "jg10650.t1"; gene_id "jg10650";
dsecASM438219v1_3	AUGUSTUS	exon	18651667	18651807	.	-	.	transcript_id "jg10650.t1"; gene_id "jg10650";
dsecASM438219v1_3	AUGUSTUS	intron	18651808	18651861	.	-	.	transcript_id "jg10650.t1"; gene_id "jg10650";
dsecASM438219v1_3	AUGUSTUS	CDS	18651862	18652290	1	-	2	transcript_id "jg10650.t1"; gene_id "jg10650";
dsecASM438219v1_3	AUGUSTUS	exon	18651862	18652290	.	-	.	transcript_id "jg10650.t1"; gene_id "jg10650";
dsecASM438219v1_3	AUGUSTUS	intron	18652291	18652355	.	-	.	transcript_id "jg10650.t1"; gene_id "jg10650";
dsecASM438219v1_3	AUGUSTUS	CDS	18652356	18652486	1	-	1	transcript_id "jg10650.t1"; gene_id "jg10650";
dsecASM438219v1_3	AUGUSTUS	exon	18652356	18652486	.	-	.	transcript_id "jg10650.t1"; gene_id "jg10650";
dsecASM438219v1_3	AUGUSTUS	intron	18652487	18652554	.	-	.	transcript_id "jg10650.t1"; gene_id "jg10650";
dsecASM438219v1_3	AUGUSTUS	CDS	18652555	18652695	1	-	1	transcript_id "jg10650.t1"; gene_id "jg10650";
dsecASM438219v1_3	AUGUSTUS	exon	18652555	18652695	.	-	.	transcript_id "jg10650.t1"; gene_id "jg10650";
dsecASM438219v1_3	AUGUSTUS	intron	18652696	18652874	.	-	.	transcript_id "jg10650.t1"; gene_id "jg10650";
dsecASM438219v1_3	AUGUSTUS	CDS	18652875	18653017	1	-	0	transcript_id "jg10650.t1"; gene_id "jg10650";
dsecASM438219v1_3	AUGUSTUS	exon	18652875	18653017	.	-	.	transcript_id "jg10650.t1"; gene_id "jg10650";
dsecASM438219v1_3	AUGUSTUS	start_codon	18653015	18653017	.	-	0	transcript_id "jg10650.t1"; gene_id "jg10650";
dsecASM438219v1_3	ALN_BLOCK	exon	18653539	18654910	.	-	.	transcript_id "jg10651.t1"; gene_id "jg10651";
dsecASM438219v1_3	ALN_BLOCK	exon	18655373	18657071	.	+	.	transcript_id "jg10652.t1"; gene_id "jg10652";
dsecASM438219v1_3	ALN_BLOCK	exon	18659669	18660627	.	-	.	transcript_id "jg10653.t1"; gene_id "jg10653";
dsecASM438219v1_3	ALN_BLOCK	exon	18663702	18666293	.	-	.	transcript_id "jg10654.t1"; gene_id "jg10654";
dsecASM438219v1_3	ALN_BLOCK	exon	18668621	18671233	.	-	.	transcript_id "jg10655.t1"; gene_id "jg10655";
dsecASM438219v1_3	ALN_BLOCK	exon	18672615	18673615	.	+	.	transcript_id "jg10656.t1"; gene_id "jg10656";
dsecASM438219v1_3	ALN_BLOCK	exon	18675226	18675895	.	+	.	transcript_id "jg10657.t1"; gene_id "jg10657";
dsecASM438219v1_3	ALN_BLOCK	exon	18677140	18677759	.	-	.	transcript_id "jg10658.t1"; gene_id "jg10658";
dsecASM438219v1_3	ALN_BLOCK	exon	18679162	18680080	.	+	.	transcript_id "jg10659.t1"; gene_id "jg10659";
dsecASM438219v1_3	ALN_BLOCK	exon	18680363	18682299	.	-	.	transcript_id "jg10660.t1"; gene_id "jg10660";
dsecASM438219v1_3	ALN_BLOCK	exon	18683212	18683850	.	+	.	transcript_id "jg10661.t1"; gene_id "jg10661";
dsecASM438219v1_3	ALN_BLOCK	exon	18684873	18686116	.	-	.	transcript_id "jg10662.t1"; gene_id "jg10662";
dsecASM438219v1_3	ALN_BLOCK	exon	18686771	18689102	.	-	.	transcript_id "jg10663.t1"; gene_id "jg10663";
dsecASM438219v1_3	ALN_BLOCK	exon	18689818	18690819	.	+	.	transcript_id "jg10664.t1"; gene_id "jg10664";
dsecASM438219v1_3	ALN_BLOCK	exon	18691404	18694873	.	+	.	transcript_id "jg10665.t1"; gene_id "jg10665";
dsecASM438219v1_3	ALN_BLOCK	exon	18695617	18697741	.	-	.	transcript_id "jg10666.t1"; gene_id "jg10666";
dsecASM438219v1_3	ALN_BLOCK	exon	18698712	18699529	.	+	.	transcript_id "jg10667.t1"; gene_id "jg10667";
dsecASM438219v1_3	ALN_BLOCK	exon	18700186	18702967	.	+	.	transcript_id "jg10668.t1"; gene_id "jg10668";
dsecASM438219v1_3	ALN_BLOCK	exon	18704046	18705018	.	-	.	transcript_id "jg10669.t1"; gene_id "jg10669";
dsecASM438219v1_3	ALN_BLOCK	exon	18706656	18706732	.	+	.	transcript_id "jg10670.t1"; gene_id "jg10670";
dsecASM438219v1_3	ALN_BLOCK	exon	18707006	18707015	.	+	.	transcript_id "jg10670.t1"; gene_id "jg10670";
dsecASM438219v1_3	ALN_BLOCK	exon	18707476	18707517	.	+	.	transcript_id "jg10670.t1"; gene_id "jg10670";
dsecASM438219v1_3	ALN_BLOCK	exon	18707706	18707715	.	+	.	transcript_id "jg10670.t1"; gene_id "jg10670";
dsecASM438219v1_3	ALN_BLOCK	exon	18707974	18710989	.	+	.	transcript_id "jg10670.t1"; gene_id "jg10670";
dsecASM438219v1_3	ALN_BLOCK	exon	18712827	18712958	.	+	.	transcript_id "jg10671.t1"; gene_id "jg10671";
dsecASM438219v1_3	ALN_BLOCK	exon	18713111	18714613	.	+	.	transcript_id "jg10671.t1"; gene_id "jg10671";
dsecASM438219v1_3	ALN_BLOCK	exon	18716372	18716913	.	+	.	transcript_id "jg10672.t1"; gene_id "jg10672";
dsecASM438219v1_3	ALN_BLOCK	exon	18720226	18730798	.	+	.	transcript_id "jg10673.t1"; gene_id "jg10673";
dsecASM438219v1_3	ALN_BLOCK	exon	18731653	18732476	.	-	.	transcript_id "jg10674.t1"; gene_id "jg10674";
dsecASM438219v1_3	ALN_BLOCK	exon	18736280	18739028	.	+	.	transcript_id "jg10675.t1"; gene_id "jg10675";
dsecASM438219v1_3	ALN_BLOCK	exon	18746037	18750336	.	+	.	transcript_id "jg10676.t1"; gene_id "jg10676";
dsecASM438219v1_3	ALN_BLOCK	exon	18751389	18752258	.	-	.	transcript_id "jg10677.t1"; gene_id "jg10677";
dsecASM438219v1_3	ALN_BLOCK	exon	18752726	18753438	.	+	.	transcript_id "jg10678.t1"; gene_id "jg10678";
dsecASM438219v1_3	ALN_BLOCK	exon	18754110	18756576	.	+	.	transcript_id "jg10679.t1"; gene_id "jg10679";
dsecASM438219v1_3	ALN_BLOCK	exon	18756682	18758024	.	-	.	transcript_id "jg10680.t1"; gene_id "jg10680";
dsecASM438219v1_3	ALN_BLOCK	exon	18758866	18760047	.	-	.	transcript_id "jg10681.t1"; gene_id "jg10681";
dsecASM438219v1_3	ALN_BLOCK	exon	18760412	18762401	.	-	.	transcript_id "jg10682.t1"; gene_id "jg10682";
dsecASM438219v1_3	ALN_BLOCK	exon	18763525	18769095	.	+	.	transcript_id "jg10683.t1"; gene_id "jg10683";
dsecASM438219v1_3	ALN_BLOCK	exon	18769294	18778454	.	+	.	transcript_id "jg10683.t1"; gene_id "jg10683";
dsecASM438219v1_3	ALN_BLOCK	exon	18778628	18786431	.	+	.	transcript_id "jg10683.t1"; gene_id "jg10683";
dsecASM438219v1_3	ALN_BLOCK	exon	18788291	18791232	.	-	.	transcript_id "jg10684.t1"; gene_id "jg10684";
dsecASM438219v1_3	ALN_BLOCK	exon	18791843	18792600	.	+	.	transcript_id "jg10685.t1"; gene_id "jg10685";
dsecASM438219v1_3	ALN_BLOCK	exon	18792768	18792811	.	+	.	transcript_id "jg10685.t1"; gene_id "jg10685";
dsecASM438219v1_3	AUGUSTUS	stop_codon	18794314	18794316	.	-	0	transcript_id "jg10686.t1"; gene_id "jg10686";
dsecASM438219v1_3	AUGUSTUS	CDS	18794314	18794616	1	-	0	transcript_id "jg10686.t1"; gene_id "jg10686";
dsecASM438219v1_3	AUGUSTUS	exon	18794314	18794616	.	-	.	transcript_id "jg10686.t1"; gene_id "jg10686";
dsecASM438219v1_3	AUGUSTUS	start_codon	18794614	18794616	.	-	0	transcript_id "jg10686.t1"; gene_id "jg10686";
dsecASM438219v1_3	ALN_BLOCK	exon	18802048	18802722	.	+	.	transcript_id "jg10687.t1"; gene_id "jg10687";
dsecASM438219v1_3	ALN_BLOCK	exon	18805113	18806496	.	-	.	transcript_id "jg10688.t1"; gene_id "jg10688";
dsecASM438219v1_3	ALN_BLOCK	exon	18807458	18809148	.	+	.	transcript_id "jg10689.t1"; gene_id "jg10689";
dsecASM438219v1_3	ALN_BLOCK	exon	18809581	18810286	.	-	.	transcript_id "jg10690.t1"; gene_id "jg10690";
dsecASM438219v1_3	ALN_BLOCK	exon	18811837	18813008	.	+	.	transcript_id "jg10691.t1"; gene_id "jg10691";
dsecASM438219v1_3	ALN_BLOCK	exon	18814350	18816675	.	-	.	transcript_id "jg10692.t1"; gene_id "jg10692";
dsecASM438219v1_3	ALN_BLOCK	exon	18846772	18847971	.	+	.	transcript_id "jg10693.t1"; gene_id "jg10693";
dsecASM438219v1_3	ALN_BLOCK	exon	18848423	18850370	.	-	.	transcript_id "jg10694.t1"; gene_id "jg10694";
dsecASM438219v1_3	ALN_BLOCK	exon	18852707	18852714	.	-	.	transcript_id "jg10695.t1"; gene_id "jg10695";
dsecASM438219v1_3	ALN_BLOCK	exon	18853889	18854917	.	-	.	transcript_id "jg10695.t1"; gene_id "jg10695";
dsecASM438219v1_3	ALN_BLOCK	exon	18856808	18858862	.	-	.	transcript_id "jg10696.t1"; gene_id "jg10696";
dsecASM438219v1_3	ALN_BLOCK	exon	18859020	18859566	.	-	.	transcript_id "jg10696.t1"; gene_id "jg10696";
dsecASM438219v1_3	ALN_BLOCK	exon	18860498	18862287	.	+	.	transcript_id "jg10697.t1"; gene_id "jg10697";
dsecASM438219v1_3	ALN_BLOCK	exon	18864250	18865275	.	+	.	transcript_id "jg10698.t1"; gene_id "jg10698";
dsecASM438219v1_3	ALN_BLOCK	exon	18866273	18867164	.	+	.	transcript_id "jg10699.t1"; gene_id "jg10699";
dsecASM438219v1_3	ALN_BLOCK	exon	18867519	18868408	.	+	.	transcript_id "jg10700.t1"; gene_id "jg10700";
dsecASM438219v1_3	ALN_BLOCK	exon	18868661	18871390	.	-	.	transcript_id "jg10701.t1"; gene_id "jg10701";
dsecASM438219v1_3	ALN_BLOCK	exon	18871749	18873588	.	-	.	transcript_id "jg10702.t1"; gene_id "jg10702";
dsecASM438219v1_3	ALN_BLOCK	exon	18874104	18875721	.	+	.	transcript_id "jg10703.t1"; gene_id "jg10703";
dsecASM438219v1_3	ALN_BLOCK	exon	18876228	18877795	.	-	.	transcript_id "jg10704.t1"; gene_id "jg10704";
dsecASM438219v1_3	ALN_BLOCK	exon	18878377	18879723	.	+	.	transcript_id "jg10705.t1"; gene_id "jg10705";
dsecASM438219v1_3	ALN_BLOCK	exon	18880195	18881782	.	-	.	transcript_id "jg10706.t1"; gene_id "jg10706";
dsecASM438219v1_3	ALN_BLOCK	exon	18882228	18883271	.	+	.	transcript_id "jg10707.t1"; gene_id "jg10707";
dsecASM438219v1_3	ALN_BLOCK	exon	18883492	18883536	.	+	.	transcript_id "jg10707.t1"; gene_id "jg10707";
dsecASM438219v1_3	ALN_BLOCK	exon	18883965	18885848	.	-	.	transcript_id "jg10708.t1"; gene_id "jg10708";
dsecASM438219v1_3	ALN_BLOCK	exon	18890377	18898472	.	+	.	transcript_id "jg10709.t1"; gene_id "jg10709";
dsecASM438219v1_3	ALN_BLOCK	exon	18904563	18906731	.	+	.	transcript_id "jg10710.t1"; gene_id "jg10710";
dsecASM438219v1_3	ALN_BLOCK	exon	18910971	18912163	.	-	.	transcript_id "jg10711.t1"; gene_id "jg10711";
dsecASM438219v1_3	ALN_BLOCK	exon	18916760	18919324	.	-	.	transcript_id "jg10712.t1"; gene_id "jg10712";
dsecASM438219v1_3	ALN_BLOCK	exon	18921733	18922732	.	+	.	transcript_id "jg10713.t1"; gene_id "jg10713";
dsecASM438219v1_3	ALN_BLOCK	exon	18922787	18924250	.	-	.	transcript_id "jg10714.t1"; gene_id "jg10714";
dsecASM438219v1_3	ALN_BLOCK	exon	18925322	18926147	.	+	.	transcript_id "jg10715.t1"; gene_id "jg10715";
dsecASM438219v1_3	ALN_BLOCK	exon	18927650	18931522	.	+	.	transcript_id "jg10716.t1"; gene_id "jg10716";
dsecASM438219v1_3	ALN_BLOCK	exon	18931960	18932941	.	-	.	transcript_id "jg10717.t1"; gene_id "jg10717";
dsecASM438219v1_3	ALN_BLOCK	exon	18939446	18940083	.	+	.	transcript_id "jg10718.t1"; gene_id "jg10718";
dsecASM438219v1_3	ALN_BLOCK	exon	18940973	18942677	.	-	.	transcript_id "jg10719.t1"; gene_id "jg10719";
dsecASM438219v1_3	ALN_BLOCK	exon	18961506	18961514	.	+	.	transcript_id "jg10720.t1"; gene_id "jg10720";
dsecASM438219v1_3	ALN_BLOCK	exon	18962542	18962561	.	+	.	transcript_id "jg10720.t1"; gene_id "jg10720";
dsecASM438219v1_3	ALN_BLOCK	exon	18963587	18963603	.	+	.	transcript_id "jg10720.t1"; gene_id "jg10720";
dsecASM438219v1_3	ALN_BLOCK	exon	18964749	18970627	.	+	.	transcript_id "jg10720.t1"; gene_id "jg10720";
dsecASM438219v1_3	ALN_BLOCK	exon	18976624	18978909	.	+	.	transcript_id "jg10721.t1"; gene_id "jg10721";
dsecASM438219v1_3	ALN_BLOCK	exon	18980676	18981281	.	+	.	transcript_id "jg10722.t1"; gene_id "jg10722";
dsecASM438219v1_3	ALN_BLOCK	exon	18988861	18995152	.	-	.	transcript_id "jg10723.t1"; gene_id "jg10723";
dsecASM438219v1_3	AUGUSTUS	stop_codon	18999259	18999261	.	-	0	transcript_id "jg10724.t1"; gene_id "jg10724";
dsecASM438219v1_3	AUGUSTUS	CDS	18999259	18999445	0.36	-	1	transcript_id "jg10724.t1"; gene_id "jg10724";
dsecASM438219v1_3	AUGUSTUS	exon	18999259	18999445	.	-	.	transcript_id "jg10724.t1"; gene_id "jg10724";
dsecASM438219v1_3	AUGUSTUS	intron	18999446	19000737	.	-	.	transcript_id "jg10724.t1"; gene_id "jg10724";
dsecASM438219v1_3	AUGUSTUS	CDS	19000738	19000909	0.36	-	2	transcript_id "jg10724.t1"; gene_id "jg10724";
dsecASM438219v1_3	AUGUSTUS	exon	19000738	19000909	.	-	.	transcript_id "jg10724.t1"; gene_id "jg10724";
dsecASM438219v1_3	AUGUSTUS	intron	19000910	19003433	.	-	.	transcript_id "jg10724.t1"; gene_id "jg10724";
dsecASM438219v1_3	AUGUSTUS	CDS	19003434	19003551	0.46	-	0	transcript_id "jg10724.t1"; gene_id "jg10724";
dsecASM438219v1_3	AUGUSTUS	exon	19003434	19003551	.	-	.	transcript_id "jg10724.t1"; gene_id "jg10724";
dsecASM438219v1_3	AUGUSTUS	start_codon	19003549	19003551	.	-	0	transcript_id "jg10724.t1"; gene_id "jg10724";
dsecASM438219v1_3	ALN_BLOCK	exon	19019418	19023580	.	-	.	transcript_id "jg10725.t1"; gene_id "jg10725";
dsecASM438219v1_3	ALN_BLOCK	exon	19024262	19025521	.	+	.	transcript_id "jg10726.t1"; gene_id "jg10726";
dsecASM438219v1_3	ALN_BLOCK	exon	19026227	19027625	.	+	.	transcript_id "jg10727.t1"; gene_id "jg10727";
dsecASM438219v1_3	ALN_BLOCK	exon	19028099	19028398	.	+	.	transcript_id "jg10728.t1"; gene_id "jg10728";
dsecASM438219v1_3	ALN_BLOCK	exon	19028535	19031290	.	-	.	transcript_id "jg10729.t1"; gene_id "jg10729";
dsecASM438219v1_3	ALN_BLOCK	exon	19031438	19031668	.	-	.	transcript_id "jg10730.t1"; gene_id "jg10730";
dsecASM438219v1_3	AUGUSTUS	start_codon	19032178	19032180	.	+	0	transcript_id "jg10731.t1"; gene_id "jg10731";
dsecASM438219v1_3	AUGUSTUS	CDS	19032178	19033374	1	+	0	transcript_id "jg10731.t1"; gene_id "jg10731";
dsecASM438219v1_3	AUGUSTUS	exon	19032178	19033374	.	+	.	transcript_id "jg10731.t1"; gene_id "jg10731";
dsecASM438219v1_3	AUGUSTUS	intron	19033375	19033444	.	+	.	transcript_id "jg10731.t1"; gene_id "jg10731";
dsecASM438219v1_3	AUGUSTUS	CDS	19033445	19033591	1	+	0	transcript_id "jg10731.t1"; gene_id "jg10731";
dsecASM438219v1_3	AUGUSTUS	exon	19033445	19033591	.	+	.	transcript_id "jg10731.t1"; gene_id "jg10731";
dsecASM438219v1_3	AUGUSTUS	stop_codon	19033589	19033591	.	+	0	transcript_id "jg10731.t1"; gene_id "jg10731";
dsecASM438219v1_3	ALN_BLOCK	exon	19033733	19034023	.	-	.	transcript_id "jg10732.t1"; gene_id "jg10732";
dsecASM438219v1_3	AUGUSTUS	stop_codon	19034054	19034056	.	-	0	transcript_id "jg10733.t1"; gene_id "jg10733";
dsecASM438219v1_3	AUGUSTUS	CDS	19034054	19034401	0.6	-	0	transcript_id "jg10733.t1"; gene_id "jg10733";
dsecASM438219v1_3	AUGUSTUS	exon	19034054	19034401	.	-	.	transcript_id "jg10733.t1"; gene_id "jg10733";
dsecASM438219v1_3	AUGUSTUS	intron	19034402	19034505	.	-	.	transcript_id "jg10733.t1"; gene_id "jg10733";
dsecASM438219v1_3	AUGUSTUS	CDS	19034506	19034549	1	-	2	transcript_id "jg10733.t1"; gene_id "jg10733";
dsecASM438219v1_3	AUGUSTUS	exon	19034506	19034549	.	-	.	transcript_id "jg10733.t1"; gene_id "jg10733";
dsecASM438219v1_3	AUGUSTUS	intron	19034550	19034604	.	-	.	transcript_id "jg10733.t1"; gene_id "jg10733";
dsecASM438219v1_3	AUGUSTUS	CDS	19034605	19034623	1	-	0	transcript_id "jg10733.t1"; gene_id "jg10733";
dsecASM438219v1_3	AUGUSTUS	exon	19034605	19034623	.	-	.	transcript_id "jg10733.t1"; gene_id "jg10733";
dsecASM438219v1_3	AUGUSTUS	start_codon	19034621	19034623	.	-	0	transcript_id "jg10733.t1"; gene_id "jg10733";
dsecASM438219v1_3	ALN_BLOCK	exon	19035201	19035774	.	+	.	transcript_id "jg10734.t1"; gene_id "jg10734";
dsecASM438219v1_3	AUGUSTUS	start_codon	19036263	19036265	.	+	0	transcript_id "jg10735.t1"; gene_id "jg10735";
dsecASM438219v1_3	AUGUSTUS	CDS	19036263	19036475	1	+	0	transcript_id "jg10735.t1"; gene_id "jg10735";
dsecASM438219v1_3	AUGUSTUS	exon	19036263	19036475	.	+	.	transcript_id "jg10735.t1"; gene_id "jg10735";
dsecASM438219v1_3	AUGUSTUS	stop_codon	19036473	19036475	.	+	0	transcript_id "jg10735.t1"; gene_id "jg10735";
dsecASM438219v1_3	AUGUSTUS	start_codon	19036867	19036869	.	+	0	transcript_id "jg10736.t1"; gene_id "jg10736";
dsecASM438219v1_3	AUGUSTUS	CDS	19036867	19036956	1	+	0	transcript_id "jg10736.t1"; gene_id "jg10736";
dsecASM438219v1_3	AUGUSTUS	exon	19036867	19036956	.	+	.	transcript_id "jg10736.t1"; gene_id "jg10736";
dsecASM438219v1_3	AUGUSTUS	intron	19036957	19037051	.	+	.	transcript_id "jg10736.t1"; gene_id "jg10736";
dsecASM438219v1_3	AUGUSTUS	CDS	19037052	19037702	1	+	0	transcript_id "jg10736.t1"; gene_id "jg10736";
dsecASM438219v1_3	AUGUSTUS	exon	19037052	19037702	.	+	.	transcript_id "jg10736.t1"; gene_id "jg10736";
dsecASM438219v1_3	AUGUSTUS	intron	19037703	19037770	.	+	.	transcript_id "jg10736.t1"; gene_id "jg10736";
dsecASM438219v1_3	AUGUSTUS	CDS	19037771	19037917	1	+	0	transcript_id "jg10736.t1"; gene_id "jg10736";
dsecASM438219v1_3	AUGUSTUS	exon	19037771	19037917	.	+	.	transcript_id "jg10736.t1"; gene_id "jg10736";
dsecASM438219v1_3	AUGUSTUS	stop_codon	19037915	19037917	.	+	0	transcript_id "jg10736.t1"; gene_id "jg10736";
dsecASM438219v1_3	AUGUSTUS	stop_codon	19038059	19038061	.	-	0	transcript_id "jg10737.t1"; gene_id "jg10737";
dsecASM438219v1_3	AUGUSTUS	CDS	19038059	19038876	1	-	2	transcript_id "jg10737.t1"; gene_id "jg10737";
dsecASM438219v1_3	AUGUSTUS	exon	19038059	19038876	.	-	.	transcript_id "jg10737.t1"; gene_id "jg10737";
dsecASM438219v1_3	AUGUSTUS	intron	19038877	19038931	.	-	.	transcript_id "jg10737.t1"; gene_id "jg10737";
dsecASM438219v1_3	AUGUSTUS	CDS	19038932	19038950	1	-	0	transcript_id "jg10737.t1"; gene_id "jg10737";
dsecASM438219v1_3	AUGUSTUS	exon	19038932	19038950	.	-	.	transcript_id "jg10737.t1"; gene_id "jg10737";
dsecASM438219v1_3	AUGUSTUS	start_codon	19038948	19038950	.	-	0	transcript_id "jg10737.t1"; gene_id "jg10737";
dsecASM438219v1_3	AUGUSTUS	start_codon	19039769	19039771	.	+	0	transcript_id "jg10738.t1"; gene_id "jg10738";
dsecASM438219v1_3	AUGUSTUS	CDS	19039769	19039918	0.92	+	0	transcript_id "jg10738.t1"; gene_id "jg10738";
dsecASM438219v1_3	AUGUSTUS	exon	19039769	19039918	.	+	.	transcript_id "jg10738.t1"; gene_id "jg10738";
dsecASM438219v1_3	AUGUSTUS	intron	19039919	19039975	.	+	.	transcript_id "jg10738.t1"; gene_id "jg10738";
dsecASM438219v1_3	AUGUSTUS	CDS	19039976	19040083	0.95	+	0	transcript_id "jg10738.t1"; gene_id "jg10738";
dsecASM438219v1_3	AUGUSTUS	exon	19039976	19040083	.	+	.	transcript_id "jg10738.t1"; gene_id "jg10738";
dsecASM438219v1_3	AUGUSTUS	stop_codon	19040081	19040083	.	+	0	transcript_id "jg10738.t1"; gene_id "jg10738";
dsecASM438219v1_3	AUGUSTUS	start_codon	19040572	19040574	.	+	0	transcript_id "jg10739.t1"; gene_id "jg10739";
dsecASM438219v1_3	AUGUSTUS	CDS	19040572	19040784	1	+	0	transcript_id "jg10739.t1"; gene_id "jg10739";
dsecASM438219v1_3	AUGUSTUS	exon	19040572	19040784	.	+	.	transcript_id "jg10739.t1"; gene_id "jg10739";
dsecASM438219v1_3	AUGUSTUS	stop_codon	19040782	19040784	.	+	0	transcript_id "jg10739.t1"; gene_id "jg10739";
dsecASM438219v1_3	ALN_BLOCK	exon	19041176	19042262	.	+	.	transcript_id "jg10740.t1"; gene_id "jg10740";
dsecASM438219v1_3	AUGUSTUS	stop_codon	19042442	19042444	.	-	0	transcript_id "jg10741.t1"; gene_id "jg10741";
dsecASM438219v1_3	AUGUSTUS	CDS	19042442	19043274	1	-	2	transcript_id "jg10741.t1"; gene_id "jg10741";
dsecASM438219v1_3	AUGUSTUS	exon	19042442	19043274	.	-	.	transcript_id "jg10741.t1"; gene_id "jg10741";
dsecASM438219v1_3	AUGUSTUS	intron	19043275	19043329	.	-	.	transcript_id "jg10741.t1"; gene_id "jg10741";
dsecASM438219v1_3	AUGUSTUS	CDS	19043330	19043348	1	-	0	transcript_id "jg10741.t1"; gene_id "jg10741";
dsecASM438219v1_3	AUGUSTUS	exon	19043330	19043348	.	-	.	transcript_id "jg10741.t1"; gene_id "jg10741";
dsecASM438219v1_3	AUGUSTUS	start_codon	19043346	19043348	.	-	0	transcript_id "jg10741.t1"; gene_id "jg10741";
dsecASM438219v1_3	AUGUSTUS	start_codon	19044185	19044187	.	+	0	transcript_id "jg10743.t1"; gene_id "jg10743";
dsecASM438219v1_3	AUGUSTUS	CDS	19044185	19044334	0.94	+	0	transcript_id "jg10743.t1"; gene_id "jg10743";
dsecASM438219v1_3	AUGUSTUS	exon	19044185	19044334	.	+	.	transcript_id "jg10743.t1"; gene_id "jg10743";
dsecASM438219v1_3	AUGUSTUS	intron	19044335	19044391	.	+	.	transcript_id "jg10743.t1"; gene_id "jg10743";
dsecASM438219v1_3	AUGUSTUS	CDS	19044392	19044499	0.91	+	0	transcript_id "jg10743.t1"; gene_id "jg10743";
dsecASM438219v1_3	AUGUSTUS	exon	19044392	19044499	.	+	.	transcript_id "jg10743.t1"; gene_id "jg10743";
dsecASM438219v1_3	AUGUSTUS	stop_codon	19044497	19044499	.	+	0	transcript_id "jg10743.t1"; gene_id "jg10743";
dsecASM438219v1_3	ALN_BLOCK	exon	19044988	19045293	.	+	.	transcript_id "jg10742.t1"; gene_id "jg10742";
dsecASM438219v1_3	ALN_BLOCK	exon	19045377	19046740	.	-	.	transcript_id "jg10744.t1"; gene_id "jg10744";
dsecASM438219v1_3	ALN_BLOCK	exon	19074970	19076382	.	+	.	transcript_id "jg10745.t1"; gene_id "jg10745";
dsecASM438219v1_3	ALN_BLOCK	exon	19077015	19079169	.	-	.	transcript_id "jg10746.t1"; gene_id "jg10746";
dsecASM438219v1_3	ALN_BLOCK	exon	19079828	19081143	.	-	.	transcript_id "jg10747.t1"; gene_id "jg10747";
dsecASM438219v1_3	ALN_BLOCK	exon	19086001	19089147	.	-	.	transcript_id "jg10748.t1"; gene_id "jg10748";
dsecASM438219v1_3	ALN_BLOCK	exon	19089300	19089692	.	-	.	transcript_id "jg10748.t1"; gene_id "jg10748";
dsecASM438219v1_3	ALN_BLOCK	exon	19107462	19108754	.	-	.	transcript_id "jg10749.t1"; gene_id "jg10749";
dsecASM438219v1_3	ALN_BLOCK	exon	19109732	19112298	.	+	.	transcript_id "jg10750.t1"; gene_id "jg10750";
dsecASM438219v1_3	ALN_BLOCK	exon	19112490	19113416	.	+	.	transcript_id "jg10751.t1"; gene_id "jg10751";
dsecASM438219v1_3	AUGUSTUS	start_codon	19114055	19114057	.	+	0	transcript_id "jg10752.t1"; gene_id "jg10752";
dsecASM438219v1_3	AUGUSTUS	CDS	19114055	19114186	1	+	0	transcript_id "jg10752.t1"; gene_id "jg10752";
dsecASM438219v1_3	AUGUSTUS	exon	19114055	19114186	.	+	.	transcript_id "jg10752.t1"; gene_id "jg10752";
dsecASM438219v1_3	AUGUSTUS	intron	19114187	19114335	.	+	.	transcript_id "jg10752.t1"; gene_id "jg10752";
dsecASM438219v1_3	AUGUSTUS	CDS	19114336	19114494	0.96	+	0	transcript_id "jg10752.t1"; gene_id "jg10752";
dsecASM438219v1_3	AUGUSTUS	exon	19114336	19114494	.	+	.	transcript_id "jg10752.t1"; gene_id "jg10752";
dsecASM438219v1_3	AUGUSTUS	intron	19114495	19114556	.	+	.	transcript_id "jg10752.t1"; gene_id "jg10752";
dsecASM438219v1_3	AUGUSTUS	CDS	19114557	19114664	0.92	+	0	transcript_id "jg10752.t1"; gene_id "jg10752";
dsecASM438219v1_3	AUGUSTUS	exon	19114557	19114664	.	+	.	transcript_id "jg10752.t1"; gene_id "jg10752";
dsecASM438219v1_3	AUGUSTUS	intron	19114665	19114726	.	+	.	transcript_id "jg10752.t1"; gene_id "jg10752";
dsecASM438219v1_3	AUGUSTUS	CDS	19114727	19115029	1	+	0	transcript_id "jg10752.t1"; gene_id "jg10752";
dsecASM438219v1_3	AUGUSTUS	exon	19114727	19115029	.	+	.	transcript_id "jg10752.t1"; gene_id "jg10752";
dsecASM438219v1_3	AUGUSTUS	stop_codon	19115027	19115029	.	+	0	transcript_id "jg10752.t1"; gene_id "jg10752";
dsecASM438219v1_3	AUGUSTUS	start_codon	19117287	19117289	.	+	0	transcript_id "jg10753.t1"; gene_id "jg10753";
dsecASM438219v1_3	AUGUSTUS	CDS	19117287	19117625	1	+	0	transcript_id "jg10753.t1"; gene_id "jg10753";
dsecASM438219v1_3	AUGUSTUS	exon	19117287	19117625	.	+	.	transcript_id "jg10753.t1"; gene_id "jg10753";
dsecASM438219v1_3	AUGUSTUS	intron	19117626	19118045	.	+	.	transcript_id "jg10753.t1"; gene_id "jg10753";
dsecASM438219v1_3	AUGUSTUS	CDS	19118046	19118093	0.99	+	0	transcript_id "jg10753.t1"; gene_id "jg10753";
dsecASM438219v1_3	AUGUSTUS	exon	19118046	19118093	.	+	.	transcript_id "jg10753.t1"; gene_id "jg10753";
dsecASM438219v1_3	AUGUSTUS	stop_codon	19118091	19118093	.	+	0	transcript_id "jg10753.t1"; gene_id "jg10753";
dsecASM438219v1_3	ALN_BLOCK	exon	19162239	19163746	.	-	.	transcript_id "jg10754.t1"; gene_id "jg10754";
dsecASM438219v1_3	ALN_BLOCK	exon	19164322	19165821	.	+	.	transcript_id "jg10755.t1"; gene_id "jg10755";
dsecASM438219v1_3	ALN_BLOCK	exon	19167405	19168265	.	+	.	transcript_id "jg10756.t1"; gene_id "jg10756";
dsecASM438219v1_3	ALN_BLOCK	exon	19168978	19170428	.	-	.	transcript_id "jg10757.t1"; gene_id "jg10757";
dsecASM438219v1_3	ALN_BLOCK	exon	19170874	19172080	.	-	.	transcript_id "jg10758.t1"; gene_id "jg10758";
dsecASM438219v1_3	ALN_BLOCK	exon	19172706	19173360	.	+	.	transcript_id "jg10759.t1"; gene_id "jg10759";
dsecASM438219v1_3	ALN_BLOCK	exon	19173423	19174421	.	+	.	transcript_id "jg10760.t1"; gene_id "jg10760";
dsecASM438219v1_3	ALN_BLOCK	exon	19174434	19176051	.	-	.	transcript_id "jg10761.t1"; gene_id "jg10761";
dsecASM438219v1_3	AUGUSTUS	stop_codon	19176472	19176474	.	-	0	transcript_id "jg10762.t1"; gene_id "jg10762";
dsecASM438219v1_3	AUGUSTUS	CDS	19176472	19176964	0.66	-	1	transcript_id "jg10762.t1"; gene_id "jg10762";
dsecASM438219v1_3	AUGUSTUS	exon	19176472	19176964	.	-	.	transcript_id "jg10762.t1"; gene_id "jg10762";
dsecASM438219v1_3	AUGUSTUS	intron	19176965	19177457	.	-	.	transcript_id "jg10762.t1"; gene_id "jg10762";
dsecASM438219v1_3	AUGUSTUS	CDS	19177458	19177480	0.72	-	0	transcript_id "jg10762.t1"; gene_id "jg10762";
dsecASM438219v1_3	AUGUSTUS	exon	19177458	19177480	.	-	.	transcript_id "jg10762.t1"; gene_id "jg10762";
dsecASM438219v1_3	AUGUSTUS	start_codon	19177478	19177480	.	-	0	transcript_id "jg10762.t1"; gene_id "jg10762";
dsecASM438219v1_3	ALN_BLOCK	exon	19178371	19179455	.	-	.	transcript_id "jg10763.t1"; gene_id "jg10763";
dsecASM438219v1_3	ALN_BLOCK	exon	19180033	19183079	.	-	.	transcript_id "jg10764.t1"; gene_id "jg10764";
dsecASM438219v1_3	ALN_BLOCK	exon	19188428	19190573	.	+	.	transcript_id "jg10765.t1"; gene_id "jg10765";
dsecASM438219v1_3	AUGUSTUS	start_codon	19191520	19191522	.	+	0	transcript_id "jg10766.t1"; gene_id "jg10766";
dsecASM438219v1_3	AUGUSTUS	CDS	19191520	19191934	1	+	0	transcript_id "jg10766.t1"; gene_id "jg10766";
dsecASM438219v1_3	AUGUSTUS	exon	19191520	19191934	.	+	.	transcript_id "jg10766.t1"; gene_id "jg10766";
dsecASM438219v1_3	AUGUSTUS	intron	19191935	19192561	.	+	.	transcript_id "jg10766.t1"; gene_id "jg10766";
dsecASM438219v1_3	AUGUSTUS	CDS	19192562	19193208	1	+	2	transcript_id "jg10766.t1"; gene_id "jg10766";
dsecASM438219v1_3	AUGUSTUS	exon	19192562	19193208	.	+	.	transcript_id "jg10766.t1"; gene_id "jg10766";
dsecASM438219v1_3	AUGUSTUS	stop_codon	19193206	19193208	.	+	0	transcript_id "jg10766.t1"; gene_id "jg10766";
dsecASM438219v1_3	ALN_BLOCK	exon	19197613	19217905	.	+	.	transcript_id "jg10767.t1"; gene_id "jg10767";
dsecASM438219v1_3	ALN_BLOCK	exon	19252426	19253757	.	-	.	transcript_id "jg10768.t1"; gene_id "jg10768";
dsecASM438219v1_3	ALN_BLOCK	exon	19348594	19351475	.	+	.	transcript_id "jg10769.t1"; gene_id "jg10769";
dsecASM438219v1_3	ALN_BLOCK	exon	19351720	19358857	.	+	.	transcript_id "jg10769.t1"; gene_id "jg10769";
dsecASM438219v1_3	ALN_BLOCK	exon	19363555	19364568	.	-	.	transcript_id "jg10770.t1"; gene_id "jg10770";
dsecASM438219v1_3	ALN_BLOCK	exon	19365235	19366178	.	+	.	transcript_id "jg10771.t1"; gene_id "jg10771";
dsecASM438219v1_3	ALN_BLOCK	exon	19368090	19368100	.	-	.	transcript_id "jg10772.t1"; gene_id "jg10772";
dsecASM438219v1_3	ALN_BLOCK	exon	19369431	19370654	.	-	.	transcript_id "jg10772.t1"; gene_id "jg10772";
dsecASM438219v1_3	ALN_BLOCK	exon	19377893	19378674	.	-	.	transcript_id "jg10773.t1"; gene_id "jg10773";
dsecASM438219v1_3	ALN_BLOCK	exon	19382440	19384587	.	+	.	transcript_id "jg10774.t1"; gene_id "jg10774";
dsecASM438219v1_3	ALN_BLOCK	exon	19385861	19386839	.	+	.	transcript_id "jg10775.t1"; gene_id "jg10775";
dsecASM438219v1_3	ALN_BLOCK	exon	19387529	19388003	.	-	.	transcript_id "jg10776.t1"; gene_id "jg10776";
dsecASM438219v1_3	ALN_BLOCK	exon	19388161	19389507	.	-	.	transcript_id "jg10776.t1"; gene_id "jg10776";
dsecASM438219v1_3	ALN_BLOCK	exon	19406365	19407377	.	+	.	transcript_id "jg10777.t1"; gene_id "jg10777";
dsecASM438219v1_3	ALN_BLOCK	exon	19409484	19411409	.	+	.	transcript_id "jg10778.t1"; gene_id "jg10778";
dsecASM438219v1_3	ALN_BLOCK	exon	19412395	19413569	.	-	.	transcript_id "jg10779.t1"; gene_id "jg10779";
dsecASM438219v1_3	ALN_BLOCK	exon	19413793	19414050	.	+	.	transcript_id "jg10780.t1"; gene_id "jg10780";
dsecASM438219v1_3	ALN_BLOCK	exon	19415734	19418394	.	+	.	transcript_id "jg10781.t1"; gene_id "jg10781";
dsecASM438219v1_3	ALN_BLOCK	exon	19419036	19419845	.	-	.	transcript_id "jg10782.t1"; gene_id "jg10782";
dsecASM438219v1_3	ALN_BLOCK	exon	19421213	19422037	.	-	.	transcript_id "jg10783.t1"; gene_id "jg10783";
dsecASM438219v1_3	ALN_BLOCK	exon	19422973	19423590	.	+	.	transcript_id "jg10784.t1"; gene_id "jg10784";
dsecASM438219v1_3	ALN_BLOCK	exon	19423702	19424910	.	-	.	transcript_id "jg10785.t1"; gene_id "jg10785";
dsecASM438219v1_3	ALN_BLOCK	exon	19428672	19432525	.	+	.	transcript_id "jg10786.t1"; gene_id "jg10786";
dsecASM438219v1_3	ALN_BLOCK	exon	19430556	19430856	.	-	.	transcript_id "jg10787.t1"; gene_id "jg10787";
dsecASM438219v1_3	ALN_BLOCK	exon	19432929	19432938	.	+	.	transcript_id "jg10786.t1"; gene_id "jg10786";
dsecASM438219v1_3	ALN_BLOCK	exon	19434416	19435665	.	-	.	transcript_id "jg10788.t1"; gene_id "jg10788";
dsecASM438219v1_3	ALN_BLOCK	exon	19436831	19438117	.	+	.	transcript_id "jg10789.t1"; gene_id "jg10789";
dsecASM438219v1_3	ALN_BLOCK	exon	19438636	19443925	.	-	.	transcript_id "jg10790.t1"; gene_id "jg10790";
dsecASM438219v1_3	ALN_BLOCK	exon	19444797	19445519	.	+	.	transcript_id "jg10791.t1"; gene_id "jg10791";
dsecASM438219v1_3	ALN_BLOCK	exon	19446383	19448062	.	-	.	transcript_id "jg10792.t1"; gene_id "jg10792";
dsecASM438219v1_3	ALN_BLOCK	exon	19475147	19476374	.	+	.	transcript_id "jg10793.t1"; gene_id "jg10793";
dsecASM438219v1_3	ALN_BLOCK	exon	19484575	19484983	.	+	.	transcript_id "jg10794.t1"; gene_id "jg10794";
dsecASM438219v1_3	ALN_BLOCK	exon	19486256	19490205	.	-	.	transcript_id "jg10795.t1"; gene_id "jg10795";
dsecASM438219v1_3	ALN_BLOCK	exon	19491655	19493934	.	-	.	transcript_id "jg10796.t1"; gene_id "jg10796";
dsecASM438219v1_3	ALN_BLOCK	exon	19497848	19498404	.	+	.	transcript_id "jg10797.t1"; gene_id "jg10797";
dsecASM438219v1_3	ALN_BLOCK	exon	19541655	19541941	.	+	.	transcript_id "jg10798.t1"; gene_id "jg10798";
dsecASM438219v1_3	ALN_BLOCK	exon	19544681	19545401	.	+	.	transcript_id "jg10799.t1"; gene_id "jg10799";
dsecASM438219v1_3	AUGUSTUS	start_codon	19557783	19557785	.	+	0	transcript_id "jg10800.t1"; gene_id "jg10800";
dsecASM438219v1_3	AUGUSTUS	CDS	19557783	19558085	0.94	+	0	transcript_id "jg10800.t1"; gene_id "jg10800";
dsecASM438219v1_3	AUGUSTUS	exon	19557783	19558085	.	+	.	transcript_id "jg10800.t1"; gene_id "jg10800";
dsecASM438219v1_3	AUGUSTUS	stop_codon	19558083	19558085	.	+	0	transcript_id "jg10800.t1"; gene_id "jg10800";
dsecASM438219v1_3	ALN_BLOCK	exon	19562202	19579004	.	+	.	transcript_id "jg10801.t1"; gene_id "jg10801";
dsecASM438219v1_3	ALN_BLOCK	exon	19581455	19582547	.	-	.	transcript_id "jg10802.t1"; gene_id "jg10802";
dsecASM438219v1_3	ALN_BLOCK	exon	19583030	19583676	.	+	.	transcript_id "jg10803.t1"; gene_id "jg10803";
dsecASM438219v1_3	ALN_BLOCK	exon	19584325	19585013	.	-	.	transcript_id "jg10804.t1"; gene_id "jg10804";
dsecASM438219v1_3	ALN_BLOCK	exon	19588376	19589248	.	+	.	transcript_id "jg10805.t1"; gene_id "jg10805";
dsecASM438219v1_3	ALN_BLOCK	exon	19597001	19597763	.	+	.	transcript_id "jg10806.t1"; gene_id "jg10806";
dsecASM438219v1_3	ALN_BLOCK	exon	19599625	19600442	.	-	.	transcript_id "jg10807.t1"; gene_id "jg10807";
dsecASM438219v1_3	ALN_BLOCK	exon	19600789	19601073	.	-	.	transcript_id "jg10808.t1"; gene_id "jg10808";
dsecASM438219v1_3	ALN_BLOCK	exon	19601414	19603317	.	+	.	transcript_id "jg10809.t1"; gene_id "jg10809";
dsecASM438219v1_3	ALN_BLOCK	exon	19603469	19604315	.	-	.	transcript_id "jg10810.t1"; gene_id "jg10810";
dsecASM438219v1_3	ALN_BLOCK	exon	19608971	19610100	.	+	.	transcript_id "jg10811.t1"; gene_id "jg10811";
dsecASM438219v1_3	ALN_BLOCK	exon	19610216	19612177	.	-	.	transcript_id "jg10812.t1"; gene_id "jg10812";
dsecASM438219v1_3	ALN_BLOCK	exon	19612746	19623700	.	+	.	transcript_id "jg10813.t1"; gene_id "jg10813";
dsecASM438219v1_3	ALN_BLOCK	exon	19625164	19625170	.	+	.	transcript_id "jg10813.t1"; gene_id "jg10813";
dsecASM438219v1_3	ALN_BLOCK	exon	19625812	19626345	.	+	.	transcript_id "jg10814.t1"; gene_id "jg10814";
dsecASM438219v1_3	ALN_BLOCK	exon	19628620	19628626	.	+	.	transcript_id "jg10815.t1"; gene_id "jg10815";
dsecASM438219v1_3	ALN_BLOCK	exon	19629314	19630187	.	+	.	transcript_id "jg10815.t1"; gene_id "jg10815";
dsecASM438219v1_3	ALN_BLOCK	exon	19632746	19633072	.	-	.	transcript_id "jg10816.t1"; gene_id "jg10816";
dsecASM438219v1_3	ALN_BLOCK	exon	19633845	19635238	.	+	.	transcript_id "jg10817.t1"; gene_id "jg10817";
dsecASM438219v1_3	ALN_BLOCK	exon	19635481	19636998	.	-	.	transcript_id "jg10818.t1"; gene_id "jg10818";
dsecASM438219v1_3	ALN_BLOCK	exon	19650790	19652330	.	+	.	transcript_id "jg10819.t1"; gene_id "jg10819";
dsecASM438219v1_3	ALN_BLOCK	exon	19652675	19654370	.	-	.	transcript_id "jg10820.t1"; gene_id "jg10820";
dsecASM438219v1_3	ALN_BLOCK	exon	19655516	19655997	.	+	.	transcript_id "jg10821.t1"; gene_id "jg10821";
dsecASM438219v1_3	ALN_BLOCK	exon	19667432	19669630	.	+	.	transcript_id "jg10822.t1"; gene_id "jg10822";
dsecASM438219v1_3	ALN_BLOCK	exon	19670739	19674223	.	-	.	transcript_id "jg10823.t1"; gene_id "jg10823";
dsecASM438219v1_3	ALN_BLOCK	exon	19674737	19676375	.	+	.	transcript_id "jg10824.t1"; gene_id "jg10824";
dsecASM438219v1_3	ALN_BLOCK	exon	19676659	19677879	.	+	.	transcript_id "jg10825.t1"; gene_id "jg10825";
dsecASM438219v1_3	ALN_BLOCK	exon	19677999	19679378	.	-	.	transcript_id "jg10826.t1"; gene_id "jg10826";
dsecASM438219v1_3	ALN_BLOCK	exon	19679658	19680703	.	-	.	transcript_id "jg10827.t1"; gene_id "jg10827";
dsecASM438219v1_3	ALN_BLOCK	exon	19681520	19682965	.	-	.	transcript_id "jg10828.t1"; gene_id "jg10828";
dsecASM438219v1_3	ALN_BLOCK	exon	19683297	19684254	.	-	.	transcript_id "jg10829.t1"; gene_id "jg10829";
dsecASM438219v1_3	ALN_BLOCK	exon	19684425	19684683	.	-	.	transcript_id "jg10829.t1"; gene_id "jg10829";
dsecASM438219v1_3	ALN_BLOCK	exon	19686188	19686844	.	-	.	transcript_id "jg10830.t1"; gene_id "jg10830";
dsecASM438219v1_3	ALN_BLOCK	exon	19688153	19689057	.	-	.	transcript_id "jg10831.t1"; gene_id "jg10831";
dsecASM438219v1_3	ALN_BLOCK	exon	19690306	19690666	.	+	.	transcript_id "jg10832.t1"; gene_id "jg10832";
dsecASM438219v1_3	ALN_BLOCK	exon	19690927	19692973	.	-	.	transcript_id "jg10833.t1"; gene_id "jg10833";
dsecASM438219v1_3	ALN_BLOCK	exon	19710133	19711623	.	+	.	transcript_id "jg10834.t1"; gene_id "jg10834";
dsecASM438219v1_3	ALN_BLOCK	exon	19724835	19725060	.	-	.	transcript_id "jg10835.t1"; gene_id "jg10835";
dsecASM438219v1_3	ALN_BLOCK	exon	19725183	19726225	.	-	.	transcript_id "jg10836.t1"; gene_id "jg10836";
dsecASM438219v1_3	ALN_BLOCK	exon	19726828	19727950	.	+	.	transcript_id "jg10837.t1"; gene_id "jg10837";
dsecASM438219v1_3	ALN_BLOCK	exon	19728171	19729143	.	-	.	transcript_id "jg10838.t1"; gene_id "jg10838";
dsecASM438219v1_3	ALN_BLOCK	exon	19729752	19733375	.	-	.	transcript_id "jg10839.t1"; gene_id "jg10839";
dsecASM438219v1_3	ALN_BLOCK	exon	19737192	19738707	.	-	.	transcript_id "jg10840.t1"; gene_id "jg10840";
dsecASM438219v1_3	ALN_BLOCK	exon	19739571	19742211	.	+	.	transcript_id "jg10841.t1"; gene_id "jg10841";
dsecASM438219v1_3	ALN_BLOCK	exon	19743288	19747532	.	+	.	transcript_id "jg10842.t1"; gene_id "jg10842";
dsecASM438219v1_3	AUGUSTUS	start_codon	19749213	19749215	.	+	0	transcript_id "jg10843.t1"; gene_id "jg10843";
dsecASM438219v1_3	AUGUSTUS	CDS	19749213	19749452	1	+	0	transcript_id "jg10843.t1"; gene_id "jg10843";
dsecASM438219v1_3	AUGUSTUS	exon	19749213	19749452	.	+	.	transcript_id "jg10843.t1"; gene_id "jg10843";
dsecASM438219v1_3	AUGUSTUS	stop_codon	19749450	19749452	.	+	0	transcript_id "jg10843.t1"; gene_id "jg10843";
dsecASM438219v1_3	ALN_BLOCK	exon	19749584	19750208	.	-	.	transcript_id "jg10844.t1"; gene_id "jg10844";
dsecASM438219v1_3	ALN_BLOCK	exon	19750893	19751831	.	+	.	transcript_id "jg10845.t1"; gene_id "jg10845";
dsecASM438219v1_3	ALN_BLOCK	exon	19751943	19752218	.	-	.	transcript_id "jg10846.t1"; gene_id "jg10846";
dsecASM438219v1_3	ALN_BLOCK	exon	19752823	19754634	.	+	.	transcript_id "jg10847.t1"; gene_id "jg10847";
dsecASM438219v1_3	ALN_BLOCK	exon	19758030	19759808	.	+	.	transcript_id "jg10848.t1"; gene_id "jg10848";
dsecASM438219v1_3	ALN_BLOCK	exon	19767506	19769092	.	+	.	transcript_id "jg10849.t1"; gene_id "jg10849";
dsecASM438219v1_3	ALN_BLOCK	exon	19777247	19784029	.	-	.	transcript_id "jg10850.t1"; gene_id "jg10850";
dsecASM438219v1_3	ALN_BLOCK	exon	19784599	19784606	.	-	.	transcript_id "jg10850.t1"; gene_id "jg10850";
dsecASM438219v1_3	ALN_BLOCK	exon	19785271	19785333	.	-	.	transcript_id "jg10850.t1"; gene_id "jg10850";
dsecASM438219v1_3	ALN_BLOCK	exon	19785535	19785989	.	-	.	transcript_id "jg10850.t1"; gene_id "jg10850";
dsecASM438219v1_3	ALN_BLOCK	exon	19786234	19786524	.	-	.	transcript_id "jg10850.t1"; gene_id "jg10850";
dsecASM438219v1_3	ALN_BLOCK	exon	19786900	19787062	.	-	.	transcript_id "jg10850.t1"; gene_id "jg10850";
dsecASM438219v1_3	ALN_BLOCK	exon	19787283	19787464	.	-	.	transcript_id "jg10850.t1"; gene_id "jg10850";
dsecASM438219v1_3	ALN_BLOCK	exon	19787926	19787940	.	-	.	transcript_id "jg10850.t1"; gene_id "jg10850";
dsecASM438219v1_3	ALN_BLOCK	exon	19788219	19788223	.	-	.	transcript_id "jg10850.t1"; gene_id "jg10850";
dsecASM438219v1_3	ALN_BLOCK	exon	19788888	19788899	.	-	.	transcript_id "jg10850.t1"; gene_id "jg10850";
dsecASM438219v1_3	ALN_BLOCK	exon	19789087	19789106	.	-	.	transcript_id "jg10850.t1"; gene_id "jg10850";
dsecASM438219v1_3	ALN_BLOCK	exon	19790443	19790460	.	-	.	transcript_id "jg10850.t1"; gene_id "jg10850";
dsecASM438219v1_3	ALN_BLOCK	exon	19790887	19790893	.	-	.	transcript_id "jg10850.t1"; gene_id "jg10850";
dsecASM438219v1_3	ALN_BLOCK	exon	19791483	19791501	.	-	.	transcript_id "jg10850.t1"; gene_id "jg10850";
dsecASM438219v1_3	ALN_BLOCK	exon	19791781	19791786	.	-	.	transcript_id "jg10850.t1"; gene_id "jg10850";
dsecASM438219v1_3	ALN_BLOCK	exon	19792022	19792197	.	-	.	transcript_id "jg10850.t1"; gene_id "jg10850";
dsecASM438219v1_3	ALN_BLOCK	exon	19792406	19792591	.	-	.	transcript_id "jg10850.t1"; gene_id "jg10850";
dsecASM438219v1_3	ALN_BLOCK	exon	19792989	19792998	.	-	.	transcript_id "jg10850.t1"; gene_id "jg10850";
dsecASM438219v1_3	ALN_BLOCK	exon	19793425	19793546	.	-	.	transcript_id "jg10850.t1"; gene_id "jg10850";
dsecASM438219v1_3	ALN_BLOCK	exon	19794132	19794149	.	-	.	transcript_id "jg10850.t1"; gene_id "jg10850";
dsecASM438219v1_3	ALN_BLOCK	exon	19794412	19794439	.	-	.	transcript_id "jg10850.t1"; gene_id "jg10850";
dsecASM438219v1_3	ALN_BLOCK	exon	19795007	19795022	.	-	.	transcript_id "jg10850.t1"; gene_id "jg10850";
dsecASM438219v1_3	ALN_BLOCK	exon	19795335	19795348	.	-	.	transcript_id "jg10850.t1"; gene_id "jg10850";
dsecASM438219v1_3	ALN_BLOCK	exon	19796368	19796383	.	-	.	transcript_id "jg10850.t1"; gene_id "jg10850";
dsecASM438219v1_3	ALN_BLOCK	exon	19796781	19796789	.	-	.	transcript_id "jg10850.t1"; gene_id "jg10850";
dsecASM438219v1_3	ALN_BLOCK	exon	19796985	19797010	.	-	.	transcript_id "jg10850.t1"; gene_id "jg10850";
dsecASM438219v1_3	ALN_BLOCK	exon	19797605	19797613	.	-	.	transcript_id "jg10850.t1"; gene_id "jg10850";
dsecASM438219v1_3	ALN_BLOCK	exon	19798717	19798734	.	-	.	transcript_id "jg10850.t1"; gene_id "jg10850";
dsecASM438219v1_3	ALN_BLOCK	exon	19799454	19799585	.	-	.	transcript_id "jg10850.t1"; gene_id "jg10850";
dsecASM438219v1_3	ALN_BLOCK	exon	19800121	19800128	.	-	.	transcript_id "jg10850.t1"; gene_id "jg10850";
dsecASM438219v1_3	ALN_BLOCK	exon	19800288	19800445	.	-	.	transcript_id "jg10850.t1"; gene_id "jg10850";
dsecASM438219v1_3	ALN_BLOCK	exon	19801676	19801813	.	-	.	transcript_id "jg10850.t1"; gene_id "jg10850";
dsecASM438219v1_3	ALN_BLOCK	exon	19802057	19802065	.	-	.	transcript_id "jg10850.t1"; gene_id "jg10850";
dsecASM438219v1_3	ALN_BLOCK	exon	19802331	19802345	.	-	.	transcript_id "jg10850.t1"; gene_id "jg10850";
dsecASM438219v1_3	ALN_BLOCK	exon	19802593	19802615	.	-	.	transcript_id "jg10850.t1"; gene_id "jg10850";
dsecASM438219v1_3	AUGUSTUS	start_codon	19805591	19805593	.	+	0	transcript_id "jg10851.t1"; gene_id "jg10851";
dsecASM438219v1_3	AUGUSTUS	CDS	19805591	19805669	0.58	+	0	transcript_id "jg10851.t1"; gene_id "jg10851";
dsecASM438219v1_3	AUGUSTUS	exon	19805591	19805669	.	+	.	transcript_id "jg10851.t1"; gene_id "jg10851";
dsecASM438219v1_3	AUGUSTUS	intron	19805670	19806230	.	+	.	transcript_id "jg10851.t1"; gene_id "jg10851";
dsecASM438219v1_3	AUGUSTUS	CDS	19806231	19806508	0.57	+	2	transcript_id "jg10851.t1"; gene_id "jg10851";
dsecASM438219v1_3	AUGUSTUS	exon	19806231	19806508	.	+	.	transcript_id "jg10851.t1"; gene_id "jg10851";
dsecASM438219v1_3	AUGUSTUS	stop_codon	19806506	19806508	.	+	0	transcript_id "jg10851.t1"; gene_id "jg10851";
dsecASM438219v1_3	ALN_BLOCK	exon	19820844	19825513	.	-	.	transcript_id "jg10853.t1"; gene_id "jg10853";
dsecASM438219v1_3	ALN_BLOCK	exon	19826451	19826703	.	-	.	transcript_id "jg10852.t1"; gene_id "jg10852";
dsecASM438219v1_3	ALN_BLOCK	exon	19827310	19827873	.	+	.	transcript_id "jg10854.t1"; gene_id "jg10854";
dsecASM438219v1_3	ALN_BLOCK	exon	19828778	19829527	.	+	.	transcript_id "jg10855.t1"; gene_id "jg10855";
dsecASM438219v1_3	ALN_BLOCK	exon	19835776	19836169	.	-	.	transcript_id "jg10856.t1"; gene_id "jg10856";
dsecASM438219v1_3	ALN_BLOCK	exon	19860640	19860843	.	+	.	transcript_id "jg10857.t1"; gene_id "jg10857";
dsecASM438219v1_3	ALN_BLOCK	exon	19863443	19865067	.	-	.	transcript_id "jg10858.t1"; gene_id "jg10858";
dsecASM438219v1_3	AUGUSTUS	stop_codon	19866027	19866029	.	-	0	transcript_id "jg10859.t1"; gene_id "jg10859";
dsecASM438219v1_3	AUGUSTUS	CDS	19866027	19866464	1	-	0	transcript_id "jg10859.t1"; gene_id "jg10859";
dsecASM438219v1_3	AUGUSTUS	exon	19866027	19866464	.	-	.	transcript_id "jg10859.t1"; gene_id "jg10859";
dsecASM438219v1_3	AUGUSTUS	intron	19866465	19866518	.	-	.	transcript_id "jg10859.t1"; gene_id "jg10859";
dsecASM438219v1_3	AUGUSTUS	CDS	19866519	19867295	1	-	0	transcript_id "jg10859.t1"; gene_id "jg10859";
dsecASM438219v1_3	AUGUSTUS	exon	19866519	19867295	.	-	.	transcript_id "jg10859.t1"; gene_id "jg10859";
dsecASM438219v1_3	AUGUSTUS	intron	19867296	19867366	.	-	.	transcript_id "jg10859.t1"; gene_id "jg10859";
dsecASM438219v1_3	AUGUSTUS	CDS	19867367	19867519	1	-	0	transcript_id "jg10859.t1"; gene_id "jg10859";
dsecASM438219v1_3	AUGUSTUS	exon	19867367	19867519	.	-	.	transcript_id "jg10859.t1"; gene_id "jg10859";
dsecASM438219v1_3	AUGUSTUS	start_codon	19867517	19867519	.	-	0	transcript_id "jg10859.t1"; gene_id "jg10859";
dsecASM438219v1_3	ALN_BLOCK	exon	19868417	19869956	.	-	.	transcript_id "jg10860.t1"; gene_id "jg10860";
dsecASM438219v1_3	ALN_BLOCK	exon	19876581	19877863	.	+	.	transcript_id "jg10861.t1"; gene_id "jg10861";
dsecASM438219v1_3	ALN_BLOCK	exon	19878207	19879488	.	+	.	transcript_id "jg10862.t1"; gene_id "jg10862";
dsecASM438219v1_3	AUGUSTUS	start_codon	19928642	19928644	.	+	0	transcript_id "jg10865.t1"; gene_id "jg10865";
dsecASM438219v1_3	AUGUSTUS	CDS	19928642	19928863	0.67	+	0	transcript_id "jg10865.t1"; gene_id "jg10865";
dsecASM438219v1_3	AUGUSTUS	exon	19928642	19928863	.	+	.	transcript_id "jg10865.t1"; gene_id "jg10865";
dsecASM438219v1_3	AUGUSTUS	stop_codon	19928861	19928863	.	+	0	transcript_id "jg10865.t1"; gene_id "jg10865";
dsecASM438219v1_3	ALN_BLOCK	exon	19968143	19968919	.	+	.	transcript_id "jg10866.t1"; gene_id "jg10866";
dsecASM438219v1_3	ALN_BLOCK	exon	19973485	19973499	.	+	.	transcript_id "jg10867.t1"; gene_id "jg10867";
dsecASM438219v1_3	ALN_BLOCK	exon	19980989	19980994	.	+	.	transcript_id "jg10867.t1"; gene_id "jg10867";
dsecASM438219v1_3	ALN_BLOCK	exon	19986284	19986300	.	+	.	transcript_id "jg10867.t1"; gene_id "jg10867";
dsecASM438219v1_3	ALN_BLOCK	exon	19990699	19990748	.	+	.	transcript_id "jg10867.t1"; gene_id "jg10867";
dsecASM438219v1_3	AUGUSTUS	start_codon	19991012	19991014	.	+	0	transcript_id "jg10868.t1"; gene_id "jg10868";
dsecASM438219v1_3	AUGUSTUS	CDS	19991012	19991022	0.97	+	0	transcript_id "jg10868.t1"; gene_id "jg10868";
dsecASM438219v1_3	AUGUSTUS	exon	19991012	19991022	.	+	.	transcript_id "jg10868.t1"; gene_id "jg10868";
dsecASM438219v1_3	AUGUSTUS	intron	19991023	19991087	.	+	.	transcript_id "jg10868.t1"; gene_id "jg10868";
dsecASM438219v1_3	AUGUSTUS	CDS	19991088	19994352	0.97	+	1	transcript_id "jg10868.t1"; gene_id "jg10868";
dsecASM438219v1_3	AUGUSTUS	exon	19991088	19994352	.	+	.	transcript_id "jg10868.t1"; gene_id "jg10868";
dsecASM438219v1_3	AUGUSTUS	stop_codon	19994350	19994352	.	+	0	transcript_id "jg10868.t1"; gene_id "jg10868";
dsecASM438219v1_3	ALN_BLOCK	exon	20009957	20011595	.	+	.	transcript_id "jg10869.t1"; gene_id "jg10869";
dsecASM438219v1_3	AUGUSTUS	start_codon	20012429	20012431	.	+	0	transcript_id "jg10870.t1"; gene_id "jg10870";
dsecASM438219v1_3	AUGUSTUS	CDS	20012429	20012449	0.7	+	0	transcript_id "jg10870.t1"; gene_id "jg10870";
dsecASM438219v1_3	AUGUSTUS	exon	20012429	20012449	.	+	.	transcript_id "jg10870.t1"; gene_id "jg10870";
dsecASM438219v1_3	AUGUSTUS	intron	20012450	20012788	.	+	.	transcript_id "jg10870.t1"; gene_id "jg10870";
dsecASM438219v1_3	AUGUSTUS	CDS	20012789	20014132	1	+	0	transcript_id "jg10870.t1"; gene_id "jg10870";
dsecASM438219v1_3	AUGUSTUS	exon	20012789	20014132	.	+	.	transcript_id "jg10870.t1"; gene_id "jg10870";
dsecASM438219v1_3	AUGUSTUS	stop_codon	20014130	20014132	.	+	0	transcript_id "jg10870.t1"; gene_id "jg10870";
dsecASM438219v1_3	ALN_BLOCK	exon	20015197	20016330	.	-	.	transcript_id "jg10871.t1"; gene_id "jg10871";
dsecASM438219v1_3	AUGUSTUS	start_codon	20016733	20016735	.	+	0	transcript_id "jg10872.t1"; gene_id "jg10872";
dsecASM438219v1_3	AUGUSTUS	CDS	20016733	20016768	1	+	0	transcript_id "jg10872.t1"; gene_id "jg10872";
dsecASM438219v1_3	AUGUSTUS	exon	20016733	20016768	.	+	.	transcript_id "jg10872.t1"; gene_id "jg10872";
dsecASM438219v1_3	AUGUSTUS	intron	20016769	20016825	.	+	.	transcript_id "jg10872.t1"; gene_id "jg10872";
dsecASM438219v1_3	AUGUSTUS	CDS	20016826	20017056	1	+	0	transcript_id "jg10872.t1"; gene_id "jg10872";
dsecASM438219v1_3	AUGUSTUS	exon	20016826	20017056	.	+	.	transcript_id "jg10872.t1"; gene_id "jg10872";
dsecASM438219v1_3	AUGUSTUS	intron	20017057	20017113	.	+	.	transcript_id "jg10872.t1"; gene_id "jg10872";
dsecASM438219v1_3	AUGUSTUS	CDS	20017114	20017281	1	+	0	transcript_id "jg10872.t1"; gene_id "jg10872";
dsecASM438219v1_3	AUGUSTUS	exon	20017114	20017281	.	+	.	transcript_id "jg10872.t1"; gene_id "jg10872";
dsecASM438219v1_3	AUGUSTUS	intron	20017282	20017413	.	+	.	transcript_id "jg10872.t1"; gene_id "jg10872";
dsecASM438219v1_3	AUGUSTUS	CDS	20017414	20017509	0.88	+	0	transcript_id "jg10872.t1"; gene_id "jg10872";
dsecASM438219v1_3	AUGUSTUS	exon	20017414	20017509	.	+	.	transcript_id "jg10872.t1"; gene_id "jg10872";
dsecASM438219v1_3	AUGUSTUS	intron	20017510	20017593	.	+	.	transcript_id "jg10872.t1"; gene_id "jg10872";
dsecASM438219v1_3	AUGUSTUS	CDS	20017594	20017788	0.69	+	0	transcript_id "jg10872.t1"; gene_id "jg10872";
dsecASM438219v1_3	AUGUSTUS	exon	20017594	20017788	.	+	.	transcript_id "jg10872.t1"; gene_id "jg10872";
dsecASM438219v1_3	AUGUSTUS	intron	20017789	20018169	.	+	.	transcript_id "jg10872.t1"; gene_id "jg10872";
dsecASM438219v1_3	AUGUSTUS	CDS	20018170	20018271	0.62	+	0	transcript_id "jg10872.t1"; gene_id "jg10872";
dsecASM438219v1_3	AUGUSTUS	exon	20018170	20018271	.	+	.	transcript_id "jg10872.t1"; gene_id "jg10872";
dsecASM438219v1_3	AUGUSTUS	intron	20018272	20018328	.	+	.	transcript_id "jg10872.t1"; gene_id "jg10872";
dsecASM438219v1_3	AUGUSTUS	CDS	20018329	20018507	0.76	+	0	transcript_id "jg10872.t1"; gene_id "jg10872";
dsecASM438219v1_3	AUGUSTUS	exon	20018329	20018507	.	+	.	transcript_id "jg10872.t1"; gene_id "jg10872";
dsecASM438219v1_3	AUGUSTUS	intron	20018508	20018569	.	+	.	transcript_id "jg10872.t1"; gene_id "jg10872";
dsecASM438219v1_3	AUGUSTUS	CDS	20018570	20018775	1	+	1	transcript_id "jg10872.t1"; gene_id "jg10872";
dsecASM438219v1_3	AUGUSTUS	exon	20018570	20018775	.	+	.	transcript_id "jg10872.t1"; gene_id "jg10872";
dsecASM438219v1_3	AUGUSTUS	intron	20018776	20018829	.	+	.	transcript_id "jg10872.t1"; gene_id "jg10872";
dsecASM438219v1_3	AUGUSTUS	CDS	20018830	20018981	1	+	2	transcript_id "jg10872.t1"; gene_id "jg10872";
dsecASM438219v1_3	AUGUSTUS	exon	20018830	20018981	.	+	.	transcript_id "jg10872.t1"; gene_id "jg10872";
dsecASM438219v1_3	AUGUSTUS	stop_codon	20018979	20018981	.	+	0	transcript_id "jg10872.t1"; gene_id "jg10872";
dsecASM438219v1_3	ALN_BLOCK	exon	20020960	20021222	.	-	.	transcript_id "jg10873.t1"; gene_id "jg10873";
dsecASM438219v1_3	ALN_BLOCK	exon	20027441	20029012	.	-	.	transcript_id "jg10874.t1"; gene_id "jg10874";
dsecASM438219v1_3	ALN_BLOCK	exon	20030276	20030287	.	-	.	transcript_id "jg10875.t1"; gene_id "jg10875";
dsecASM438219v1_3	ALN_BLOCK	exon	20030857	20030868	.	-	.	transcript_id "jg10875.t1"; gene_id "jg10875";
dsecASM438219v1_3	ALN_BLOCK	exon	20031022	20031383	.	-	.	transcript_id "jg10875.t1"; gene_id "jg10875";
dsecASM438219v1_3	ALN_BLOCK	exon	20031821	20032342	.	-	.	transcript_id "jg10876.t1"; gene_id "jg10876";
dsecASM438219v1_3	ALN_BLOCK	exon	20035742	20036426	.	+	.	transcript_id "jg10877.t1"; gene_id "jg10877";
dsecASM438219v1_3	ALN_BLOCK	exon	20037334	20038004	.	-	.	transcript_id "jg10878.t1"; gene_id "jg10878";
dsecASM438219v1_3	ALN_BLOCK	exon	20038253	20039014	.	+	.	transcript_id "jg10879.t1"; gene_id "jg10879";
dsecASM438219v1_3	ALN_BLOCK	exon	20054233	20054794	.	-	.	transcript_id "jg10880.t1"; gene_id "jg10880";
dsecASM438219v1_3	AUGUSTUS	stop_codon	20056074	20056076	.	-	0	transcript_id "jg10881.t1"; gene_id "jg10881";
dsecASM438219v1_3	AUGUSTUS	CDS	20056074	20056148	1	-	0	transcript_id "jg10881.t1"; gene_id "jg10881";
dsecASM438219v1_3	AUGUSTUS	exon	20056074	20056148	.	-	.	transcript_id "jg10881.t1"; gene_id "jg10881";
dsecASM438219v1_3	AUGUSTUS	intron	20056149	20056202	.	-	.	transcript_id "jg10881.t1"; gene_id "jg10881";
dsecASM438219v1_3	AUGUSTUS	CDS	20056203	20056560	1	-	1	transcript_id "jg10881.t1"; gene_id "jg10881";
dsecASM438219v1_3	AUGUSTUS	exon	20056203	20056560	.	-	.	transcript_id "jg10881.t1"; gene_id "jg10881";
dsecASM438219v1_3	AUGUSTUS	intron	20056561	20056620	.	-	.	transcript_id "jg10881.t1"; gene_id "jg10881";
dsecASM438219v1_3	AUGUSTUS	CDS	20056621	20057381	1	-	0	transcript_id "jg10881.t1"; gene_id "jg10881";
dsecASM438219v1_3	AUGUSTUS	exon	20056621	20057381	.	-	.	transcript_id "jg10881.t1"; gene_id "jg10881";
dsecASM438219v1_3	AUGUSTUS	start_codon	20057379	20057381	.	-	0	transcript_id "jg10881.t1"; gene_id "jg10881";
dsecASM438219v1_3	ALN_BLOCK	exon	20058328	20059452	.	+	.	transcript_id "jg10882.t1"; gene_id "jg10882";
dsecASM438219v1_3	ALN_BLOCK	exon	20060358	20061420	.	-	.	transcript_id "jg10883.t1"; gene_id "jg10883";
dsecASM438219v1_3	ALN_BLOCK	exon	20062718	20063958	.	+	.	transcript_id "jg10884.t1"; gene_id "jg10884";
dsecASM438219v1_3	ALN_BLOCK	exon	20064751	20065773	.	-	.	transcript_id "jg10885.t1"; gene_id "jg10885";
dsecASM438219v1_3	ALN_BLOCK	exon	20066112	20066900	.	-	.	transcript_id "jg10886.t1"; gene_id "jg10886";
dsecASM438219v1_3	ALN_BLOCK	exon	20067046	20067831	.	+	.	transcript_id "jg10887.t1"; gene_id "jg10887";
dsecASM438219v1_3	ALN_BLOCK	exon	20069102	20070140	.	+	.	transcript_id "jg10888.t1"; gene_id "jg10888";
dsecASM438219v1_3	ALN_BLOCK	exon	20070519	20071597	.	+	.	transcript_id "jg10889.t1"; gene_id "jg10889";
dsecASM438219v1_3	ALN_BLOCK	exon	20073772	20074308	.	+	.	transcript_id "jg10890.t1"; gene_id "jg10890";
dsecASM438219v1_3	ALN_BLOCK	exon	20075012	20075774	.	+	.	transcript_id "jg10891.t1"; gene_id "jg10891";
dsecASM438219v1_3	ALN_BLOCK	exon	20076241	20077416	.	-	.	transcript_id "jg10892.t1"; gene_id "jg10892";
dsecASM438219v1_3	ALN_BLOCK	exon	20080127	20084676	.	+	.	transcript_id "jg10893.t1"; gene_id "jg10893";
dsecASM438219v1_3	ALN_BLOCK	exon	20085308	20085910	.	-	.	transcript_id "jg10894.t1"; gene_id "jg10894";
dsecASM438219v1_3	ALN_BLOCK	exon	20086821	20087305	.	-	.	transcript_id "jg10895.t1"; gene_id "jg10895";
dsecASM438219v1_3	ALN_BLOCK	exon	20088291	20089069	.	+	.	transcript_id "jg10896.t1"; gene_id "jg10896";
dsecASM438219v1_3	ALN_BLOCK	exon	20090319	20090798	.	-	.	transcript_id "jg10897.t1"; gene_id "jg10897";
dsecASM438219v1_3	ALN_BLOCK	exon	20099505	20100443	.	-	.	transcript_id "jg10898.t1"; gene_id "jg10898";
dsecASM438219v1_3	ALN_BLOCK	exon	20108681	20110130	.	+	.	transcript_id "jg10899.t1"; gene_id "jg10899";
dsecASM438219v1_3	ALN_BLOCK	exon	20110706	20113426	.	-	.	transcript_id "jg10900.t1"; gene_id "jg10900";
dsecASM438219v1_3	ALN_BLOCK	exon	20114151	20116159	.	+	.	transcript_id "jg10901.t1"; gene_id "jg10901";
dsecASM438219v1_3	ALN_BLOCK	exon	20118191	20122394	.	-	.	transcript_id "jg10902.t1"; gene_id "jg10902";
dsecASM438219v1_3	ALN_BLOCK	exon	20122639	20122644	.	-	.	transcript_id "jg10902.t1"; gene_id "jg10902";
dsecASM438219v1_3	ALN_BLOCK	exon	20128309	20128710	.	-	.	transcript_id "jg10903.t1"; gene_id "jg10903";
dsecASM438219v1_3	ALN_BLOCK	exon	20129942	20129952	.	-	.	transcript_id "jg10903.t1"; gene_id "jg10903";
dsecASM438219v1_3	AUGUSTUS	stop_codon	20130789	20130791	.	-	0	transcript_id "jg10904.t1"; gene_id "jg10904";
dsecASM438219v1_3	AUGUSTUS	CDS	20130789	20130877	1	-	2	transcript_id "jg10904.t1"; gene_id "jg10904";
dsecASM438219v1_3	AUGUSTUS	exon	20130789	20130877	.	-	.	transcript_id "jg10904.t1"; gene_id "jg10904";
dsecASM438219v1_3	AUGUSTUS	intron	20130878	20130934	.	-	.	transcript_id "jg10904.t1"; gene_id "jg10904";
dsecASM438219v1_3	AUGUSTUS	CDS	20130935	20131100	1	-	0	transcript_id "jg10904.t1"; gene_id "jg10904";
dsecASM438219v1_3	AUGUSTUS	exon	20130935	20131100	.	-	.	transcript_id "jg10904.t1"; gene_id "jg10904";
dsecASM438219v1_3	AUGUSTUS	intron	20131101	20131155	.	-	.	transcript_id "jg10904.t1"; gene_id "jg10904";
dsecASM438219v1_3	AUGUSTUS	CDS	20131156	20131200	1	-	0	transcript_id "jg10904.t1"; gene_id "jg10904";
dsecASM438219v1_3	AUGUSTUS	exon	20131156	20131200	.	-	.	transcript_id "jg10904.t1"; gene_id "jg10904";
dsecASM438219v1_3	AUGUSTUS	intron	20131201	20131257	.	-	.	transcript_id "jg10904.t1"; gene_id "jg10904";
dsecASM438219v1_3	AUGUSTUS	CDS	20131258	20131912	1	-	1	transcript_id "jg10904.t1"; gene_id "jg10904";
dsecASM438219v1_3	AUGUSTUS	exon	20131258	20131912	.	-	.	transcript_id "jg10904.t1"; gene_id "jg10904";
dsecASM438219v1_3	AUGUSTUS	intron	20131913	20131966	.	-	.	transcript_id "jg10904.t1"; gene_id "jg10904";
dsecASM438219v1_3	AUGUSTUS	CDS	20131967	20132120	1	-	2	transcript_id "jg10904.t1"; gene_id "jg10904";
dsecASM438219v1_3	AUGUSTUS	exon	20131967	20132120	.	-	.	transcript_id "jg10904.t1"; gene_id "jg10904";
dsecASM438219v1_3	AUGUSTUS	intron	20132121	20132174	.	-	.	transcript_id "jg10904.t1"; gene_id "jg10904";
dsecASM438219v1_3	AUGUSTUS	CDS	20132175	20132332	1	-	1	transcript_id "jg10904.t1"; gene_id "jg10904";
dsecASM438219v1_3	AUGUSTUS	exon	20132175	20132332	.	-	.	transcript_id "jg10904.t1"; gene_id "jg10904";
dsecASM438219v1_3	AUGUSTUS	intron	20132333	20132389	.	-	.	transcript_id "jg10904.t1"; gene_id "jg10904";
dsecASM438219v1_3	AUGUSTUS	CDS	20132390	20132595	1	-	0	transcript_id "jg10904.t1"; gene_id "jg10904";
dsecASM438219v1_3	AUGUSTUS	exon	20132390	20132595	.	-	.	transcript_id "jg10904.t1"; gene_id "jg10904";
dsecASM438219v1_3	AUGUSTUS	start_codon	20132593	20132595	.	-	0	transcript_id "jg10904.t1"; gene_id "jg10904";
dsecASM438219v1_3	ALN_BLOCK	exon	20132915	20134351	.	-	.	transcript_id "jg10905.t1"; gene_id "jg10905";
dsecASM438219v1_3	ALN_BLOCK	exon	20135647	20136227	.	+	.	transcript_id "jg10906.t1"; gene_id "jg10906";
dsecASM438219v1_3	ALN_BLOCK	exon	20138225	20139625	.	+	.	transcript_id "jg10907.t1"; gene_id "jg10907";
dsecASM438219v1_3	ALN_BLOCK	exon	20140592	20140597	.	+	.	transcript_id "jg10907.t1"; gene_id "jg10907";
dsecASM438219v1_3	ALN_BLOCK	exon	20143061	20144391	.	-	.	transcript_id "jg10908.t1"; gene_id "jg10908";
dsecASM438219v1_3	ALN_BLOCK	exon	20158161	20159828	.	-	.	transcript_id "jg10910.t1"; gene_id "jg10910";
dsecASM438219v1_3	ALN_BLOCK	exon	20173745	20174340	.	+	.	transcript_id "jg10912.t1"; gene_id "jg10912";
dsecASM438219v1_3	ALN_BLOCK	exon	20198807	20211184	.	+	.	transcript_id "jg10913.t1"; gene_id "jg10913";
dsecASM438219v1_3	ALN_BLOCK	exon	20212838	20212848	.	+	.	transcript_id "jg10913.t1"; gene_id "jg10913";
dsecASM438219v1_3	ALN_BLOCK	exon	20223408	20223418	.	+	.	transcript_id "jg10913.t1"; gene_id "jg10913";
dsecASM438219v1_3	AUGUSTUS	stop_codon	20236185	20236187	.	-	0	transcript_id "jg10914.t1"; gene_id "jg10914";
dsecASM438219v1_3	AUGUSTUS	CDS	20236185	20236394	0.93	-	0	transcript_id "jg10914.t1"; gene_id "jg10914";
dsecASM438219v1_3	AUGUSTUS	exon	20236185	20236394	.	-	.	transcript_id "jg10914.t1"; gene_id "jg10914";
dsecASM438219v1_3	AUGUSTUS	start_codon	20236392	20236394	.	-	0	transcript_id "jg10914.t1"; gene_id "jg10914";
dsecASM438219v1_3	ALN_BLOCK	exon	20249664	20251564	.	-	.	transcript_id "jg10915.t1"; gene_id "jg10915";
dsecASM438219v1_3	ALN_BLOCK	exon	20252002	20253004	.	+	.	transcript_id "jg10916.t1"; gene_id "jg10916";
dsecASM438219v1_3	ALN_BLOCK	exon	20253176	20255451	.	-	.	transcript_id "jg10917.t1"; gene_id "jg10917";
dsecASM438219v1_3	ALN_BLOCK	exon	20256957	20271996	.	-	.	transcript_id "jg10918.t1"; gene_id "jg10918";
dsecASM438219v1_3	ALN_BLOCK	exon	20274350	20275619	.	-	.	transcript_id "jg10919.t1"; gene_id "jg10919";
dsecASM438219v1_3	AUGUSTUS	stop_codon	20276858	20276860	.	-	0	transcript_id "jg10920.t1"; gene_id "jg10920";
dsecASM438219v1_3	AUGUSTUS	CDS	20276858	20277142	1	-	0	transcript_id "jg10920.t1"; gene_id "jg10920";
dsecASM438219v1_3	AUGUSTUS	exon	20276858	20277142	.	-	.	transcript_id "jg10920.t1"; gene_id "jg10920";
dsecASM438219v1_3	AUGUSTUS	intron	20277143	20277197	.	-	.	transcript_id "jg10920.t1"; gene_id "jg10920";
dsecASM438219v1_3	AUGUSTUS	CDS	20277198	20277470	1	-	0	transcript_id "jg10920.t1"; gene_id "jg10920";
dsecASM438219v1_3	AUGUSTUS	exon	20277198	20277470	.	-	.	transcript_id "jg10920.t1"; gene_id "jg10920";
dsecASM438219v1_3	AUGUSTUS	intron	20277471	20277521	.	-	.	transcript_id "jg10920.t1"; gene_id "jg10920";
dsecASM438219v1_3	AUGUSTUS	CDS	20277522	20277647	1	-	0	transcript_id "jg10920.t1"; gene_id "jg10920";
dsecASM438219v1_3	AUGUSTUS	exon	20277522	20277647	.	-	.	transcript_id "jg10920.t1"; gene_id "jg10920";
dsecASM438219v1_3	AUGUSTUS	intron	20277648	20277701	.	-	.	transcript_id "jg10920.t1"; gene_id "jg10920";
dsecASM438219v1_3	AUGUSTUS	CDS	20277702	20278213	1	-	2	transcript_id "jg10920.t1"; gene_id "jg10920";
dsecASM438219v1_3	AUGUSTUS	exon	20277702	20278213	.	-	.	transcript_id "jg10920.t1"; gene_id "jg10920";
dsecASM438219v1_3	AUGUSTUS	intron	20278214	20278279	.	-	.	transcript_id "jg10920.t1"; gene_id "jg10920";
dsecASM438219v1_3	AUGUSTUS	CDS	20278280	20278505	1	-	0	transcript_id "jg10920.t1"; gene_id "jg10920";
dsecASM438219v1_3	AUGUSTUS	exon	20278280	20278505	.	-	.	transcript_id "jg10920.t1"; gene_id "jg10920";
dsecASM438219v1_3	AUGUSTUS	intron	20278506	20278578	.	-	.	transcript_id "jg10920.t1"; gene_id "jg10920";
dsecASM438219v1_3	AUGUSTUS	CDS	20278579	20278749	1	-	0	transcript_id "jg10920.t1"; gene_id "jg10920";
dsecASM438219v1_3	AUGUSTUS	exon	20278579	20278749	.	-	.	transcript_id "jg10920.t1"; gene_id "jg10920";
dsecASM438219v1_3	AUGUSTUS	start_codon	20278747	20278749	.	-	0	transcript_id "jg10920.t1"; gene_id "jg10920";
dsecASM438219v1_3	ALN_BLOCK	exon	20280565	20283899	.	-	.	transcript_id "jg10921.t1"; gene_id "jg10921";
dsecASM438219v1_3	AUGUSTUS	stop_codon	20301967	20301969	.	-	0	transcript_id "jg10922.t1"; gene_id "jg10922";
dsecASM438219v1_3	AUGUSTUS	CDS	20301967	20302314	0.9	-	0	transcript_id "jg10922.t1"; gene_id "jg10922";
dsecASM438219v1_3	AUGUSTUS	exon	20301967	20302314	.	-	.	transcript_id "jg10922.t1"; gene_id "jg10922";
dsecASM438219v1_3	AUGUSTUS	start_codon	20302312	20302314	.	-	0	transcript_id "jg10922.t1"; gene_id "jg10922";
dsecASM438219v1_3	AUGUSTUS	stop_codon	20317357	20317359	.	-	0	transcript_id "jg10923.t1"; gene_id "jg10923";
dsecASM438219v1_3	AUGUSTUS	CDS	20317357	20317470	1	-	0	transcript_id "jg10923.t1"; gene_id "jg10923";
dsecASM438219v1_3	AUGUSTUS	exon	20317357	20317470	.	-	.	transcript_id "jg10923.t1"; gene_id "jg10923";
dsecASM438219v1_3	AUGUSTUS	intron	20317471	20317534	.	-	.	transcript_id "jg10923.t1"; gene_id "jg10923";
dsecASM438219v1_3	AUGUSTUS	CDS	20317535	20317705	0.91	-	0	transcript_id "jg10923.t1"; gene_id "jg10923";
dsecASM438219v1_3	AUGUSTUS	exon	20317535	20317705	.	-	.	transcript_id "jg10923.t1"; gene_id "jg10923";
dsecASM438219v1_3	AUGUSTUS	start_codon	20317703	20317705	.	-	0	transcript_id "jg10923.t1"; gene_id "jg10923";
dsecASM438219v1_3	ALN_BLOCK	exon	20317846	20318148	.	-	.	transcript_id "jg10924.t1"; gene_id "jg10924";
dsecASM438219v1_3	AUGUSTUS	stop_codon	20319075	20319077	.	-	0	transcript_id "jg10925.t1"; gene_id "jg10925";
dsecASM438219v1_3	AUGUSTUS	CDS	20319075	20319140	1	-	0	transcript_id "jg10925.t1"; gene_id "jg10925";
dsecASM438219v1_3	AUGUSTUS	exon	20319075	20319140	.	-	.	transcript_id "jg10925.t1"; gene_id "jg10925";
dsecASM438219v1_3	AUGUSTUS	intron	20319141	20319211	.	-	.	transcript_id "jg10925.t1"; gene_id "jg10925";
dsecASM438219v1_3	AUGUSTUS	CDS	20319212	20319454	0.72	-	0	transcript_id "jg10925.t1"; gene_id "jg10925";
dsecASM438219v1_3	AUGUSTUS	exon	20319212	20319454	.	-	.	transcript_id "jg10925.t1"; gene_id "jg10925";
dsecASM438219v1_3	AUGUSTUS	intron	20319455	20319516	.	-	.	transcript_id "jg10925.t1"; gene_id "jg10925";
dsecASM438219v1_3	AUGUSTUS	CDS	20319517	20319615	0.99	-	0	transcript_id "jg10925.t1"; gene_id "jg10925";
dsecASM438219v1_3	AUGUSTUS	exon	20319517	20319615	.	-	.	transcript_id "jg10925.t1"; gene_id "jg10925";
dsecASM438219v1_3	AUGUSTUS	start_codon	20319613	20319615	.	-	0	transcript_id "jg10925.t1"; gene_id "jg10925";
dsecASM438219v1_3	ALN_BLOCK	exon	20320704	20322888	.	+	.	transcript_id "jg10926.t1"; gene_id "jg10926";
dsecASM438219v1_3	ALN_BLOCK	exon	20324192	20324205	.	+	.	transcript_id "jg10926.t1"; gene_id "jg10926";
dsecASM438219v1_3	ALN_BLOCK	exon	20324489	20324535	.	+	.	transcript_id "jg10926.t1"; gene_id "jg10926";
dsecASM438219v1_3	ALN_BLOCK	exon	20324769	20324882	.	+	.	transcript_id "jg10926.t1"; gene_id "jg10926";
dsecASM438219v1_3	ALN_BLOCK	exon	20327236	20329388	.	+	.	transcript_id "jg10927.t1"; gene_id "jg10927";
dsecASM438219v1_3	AUGUSTUS	start_codon	20330601	20330603	.	+	0	transcript_id "jg10928.t1"; gene_id "jg10928";
dsecASM438219v1_3	AUGUSTUS	CDS	20330601	20331166	1	+	0	transcript_id "jg10928.t1"; gene_id "jg10928";
dsecASM438219v1_3	AUGUSTUS	exon	20330601	20331166	.	+	.	transcript_id "jg10928.t1"; gene_id "jg10928";
dsecASM438219v1_3	AUGUSTUS	intron	20331167	20331466	.	+	.	transcript_id "jg10928.t1"; gene_id "jg10928";
dsecASM438219v1_3	AUGUSTUS	CDS	20331467	20331622	1	+	1	transcript_id "jg10928.t1"; gene_id "jg10928";
dsecASM438219v1_3	AUGUSTUS	exon	20331467	20331622	.	+	.	transcript_id "jg10928.t1"; gene_id "jg10928";
dsecASM438219v1_3	AUGUSTUS	intron	20331623	20331761	.	+	.	transcript_id "jg10928.t1"; gene_id "jg10928";
dsecASM438219v1_3	AUGUSTUS	CDS	20331762	20332475	1	+	1	transcript_id "jg10928.t1"; gene_id "jg10928";
dsecASM438219v1_3	AUGUSTUS	exon	20331762	20332475	.	+	.	transcript_id "jg10928.t1"; gene_id "jg10928";
dsecASM438219v1_3	AUGUSTUS	intron	20332476	20332644	.	+	.	transcript_id "jg10928.t1"; gene_id "jg10928";
dsecASM438219v1_3	AUGUSTUS	CDS	20332645	20333872	1	+	1	transcript_id "jg10928.t1"; gene_id "jg10928";
dsecASM438219v1_3	AUGUSTUS	exon	20332645	20333872	.	+	.	transcript_id "jg10928.t1"; gene_id "jg10928";
dsecASM438219v1_3	AUGUSTUS	intron	20333873	20333938	.	+	.	transcript_id "jg10928.t1"; gene_id "jg10928";
dsecASM438219v1_3	AUGUSTUS	CDS	20333939	20334175	1	+	0	transcript_id "jg10928.t1"; gene_id "jg10928";
dsecASM438219v1_3	AUGUSTUS	exon	20333939	20334175	.	+	.	transcript_id "jg10928.t1"; gene_id "jg10928";
dsecASM438219v1_3	AUGUSTUS	stop_codon	20334173	20334175	.	+	0	transcript_id "jg10928.t1"; gene_id "jg10928";
dsecASM438219v1_3	ALN_BLOCK	exon	20335335	20338550	.	+	.	transcript_id "jg10929.t1"; gene_id "jg10929";
dsecASM438219v1_3	ALN_BLOCK	exon	20339984	20343079	.	+	.	transcript_id "jg10930.t1"; gene_id "jg10930";
dsecASM438219v1_3	ALN_BLOCK	exon	20344147	20344640	.	+	.	transcript_id "jg10931.t1"; gene_id "jg10931";
dsecASM438219v1_3	ALN_BLOCK	exon	20347555	20348194	.	+	.	transcript_id "jg10932.t1"; gene_id "jg10932";
dsecASM438219v1_3	ALN_BLOCK	exon	20348532	20353349	.	-	.	transcript_id "jg10933.t1"; gene_id "jg10933";
dsecASM438219v1_3	ALN_BLOCK	exon	20354153	20355272	.	+	.	transcript_id "jg10934.t1"; gene_id "jg10934";
dsecASM438219v1_3	ALN_BLOCK	exon	20355306	20355783	.	-	.	transcript_id "jg10935.t1"; gene_id "jg10935";
dsecASM438219v1_3	ALN_BLOCK	exon	20356356	20357756	.	-	.	transcript_id "jg10936.t1"; gene_id "jg10936";
dsecASM438219v1_3	AUGUSTUS	stop_codon	20364699	20364701	.	-	0	transcript_id "jg10937.t1"; gene_id "jg10937";
dsecASM438219v1_3	AUGUSTUS	CDS	20364699	20364878	1	-	0	transcript_id "jg10937.t1"; gene_id "jg10937";
dsecASM438219v1_3	AUGUSTUS	exon	20364699	20364878	.	-	.	transcript_id "jg10937.t1"; gene_id "jg10937";
dsecASM438219v1_3	AUGUSTUS	intron	20364879	20364945	.	-	.	transcript_id "jg10937.t1"; gene_id "jg10937";
dsecASM438219v1_3	AUGUSTUS	CDS	20364946	20365121	1	-	2	transcript_id "jg10937.t1"; gene_id "jg10937";
dsecASM438219v1_3	AUGUSTUS	exon	20364946	20365121	.	-	.	transcript_id "jg10937.t1"; gene_id "jg10937";
dsecASM438219v1_3	AUGUSTUS	intron	20365122	20365188	.	-	.	transcript_id "jg10937.t1"; gene_id "jg10937";
dsecASM438219v1_3	AUGUSTUS	CDS	20365189	20365296	1	-	2	transcript_id "jg10937.t1"; gene_id "jg10937";
dsecASM438219v1_3	AUGUSTUS	exon	20365189	20365296	.	-	.	transcript_id "jg10937.t1"; gene_id "jg10937";
dsecASM438219v1_3	AUGUSTUS	intron	20365297	20365833	.	-	.	transcript_id "jg10937.t1"; gene_id "jg10937";
dsecASM438219v1_3	AUGUSTUS	CDS	20365834	20365956	1	-	2	transcript_id "jg10937.t1"; gene_id "jg10937";
dsecASM438219v1_3	AUGUSTUS	exon	20365834	20365956	.	-	.	transcript_id "jg10937.t1"; gene_id "jg10937";
dsecASM438219v1_3	AUGUSTUS	intron	20365957	20366030	.	-	.	transcript_id "jg10937.t1"; gene_id "jg10937";
dsecASM438219v1_3	AUGUSTUS	CDS	20366031	20366150	1	-	2	transcript_id "jg10937.t1"; gene_id "jg10937";
dsecASM438219v1_3	AUGUSTUS	exon	20366031	20366150	.	-	.	transcript_id "jg10937.t1"; gene_id "jg10937";
dsecASM438219v1_3	AUGUSTUS	intron	20366151	20366908	.	-	.	transcript_id "jg10937.t1"; gene_id "jg10937";
dsecASM438219v1_3	AUGUSTUS	CDS	20366909	20366962	1	-	2	transcript_id "jg10937.t1"; gene_id "jg10937";
dsecASM438219v1_3	AUGUSTUS	exon	20366909	20366962	.	-	.	transcript_id "jg10937.t1"; gene_id "jg10937";
dsecASM438219v1_3	AUGUSTUS	intron	20366963	20367479	.	-	.	transcript_id "jg10937.t1"; gene_id "jg10937";
dsecASM438219v1_3	AUGUSTUS	CDS	20367480	20367618	1	-	0	transcript_id "jg10937.t1"; gene_id "jg10937";
dsecASM438219v1_3	AUGUSTUS	exon	20367480	20367618	.	-	.	transcript_id "jg10937.t1"; gene_id "jg10937";
dsecASM438219v1_3	AUGUSTUS	intron	20367619	20367692	.	-	.	transcript_id "jg10937.t1"; gene_id "jg10937";
dsecASM438219v1_3	AUGUSTUS	CDS	20367693	20367791	1	-	0	transcript_id "jg10937.t1"; gene_id "jg10937";
dsecASM438219v1_3	AUGUSTUS	exon	20367693	20367791	.	-	.	transcript_id "jg10937.t1"; gene_id "jg10937";
dsecASM438219v1_3	AUGUSTUS	intron	20367792	20368735	.	-	.	transcript_id "jg10937.t1"; gene_id "jg10937";
dsecASM438219v1_3	AUGUSTUS	CDS	20368736	20368765	1	-	0	transcript_id "jg10937.t1"; gene_id "jg10937";
dsecASM438219v1_3	AUGUSTUS	exon	20368736	20368765	.	-	.	transcript_id "jg10937.t1"; gene_id "jg10937";
dsecASM438219v1_3	AUGUSTUS	intron	20368766	20369550	.	-	.	transcript_id "jg10937.t1"; gene_id "jg10937";
dsecASM438219v1_3	AUGUSTUS	CDS	20369551	20369619	1	-	0	transcript_id "jg10937.t1"; gene_id "jg10937";
dsecASM438219v1_3	AUGUSTUS	exon	20369551	20369619	.	-	.	transcript_id "jg10937.t1"; gene_id "jg10937";
dsecASM438219v1_3	AUGUSTUS	intron	20369620	20369748	.	-	.	transcript_id "jg10937.t1"; gene_id "jg10937";
dsecASM438219v1_3	AUGUSTUS	CDS	20369749	20369913	1	-	0	transcript_id "jg10937.t1"; gene_id "jg10937";
dsecASM438219v1_3	AUGUSTUS	exon	20369749	20369913	.	-	.	transcript_id "jg10937.t1"; gene_id "jg10937";
dsecASM438219v1_3	AUGUSTUS	intron	20369914	20369980	.	-	.	transcript_id "jg10937.t1"; gene_id "jg10937";
dsecASM438219v1_3	AUGUSTUS	CDS	20369981	20370166	1	-	0	transcript_id "jg10937.t1"; gene_id "jg10937";
dsecASM438219v1_3	AUGUSTUS	exon	20369981	20370166	.	-	.	transcript_id "jg10937.t1"; gene_id "jg10937";
dsecASM438219v1_3	AUGUSTUS	intron	20370167	20381647	.	-	.	transcript_id "jg10937.t1"; gene_id "jg10937";
dsecASM438219v1_3	AUGUSTUS	CDS	20381648	20382028	0.96	-	0	transcript_id "jg10937.t1"; gene_id "jg10937";
dsecASM438219v1_3	AUGUSTUS	exon	20381648	20382028	.	-	.	transcript_id "jg10937.t1"; gene_id "jg10937";
dsecASM438219v1_3	AUGUSTUS	start_codon	20382026	20382028	.	-	0	transcript_id "jg10937.t1"; gene_id "jg10937";
dsecASM438219v1_3	AUGUSTUS	stop_codon	20382088	20382090	.	-	0	transcript_id "jg10938.t1"; gene_id "jg10938";
dsecASM438219v1_3	AUGUSTUS	CDS	20382088	20382303	0.86	-	0	transcript_id "jg10938.t1"; gene_id "jg10938";
dsecASM438219v1_3	AUGUSTUS	exon	20382088	20382303	.	-	.	transcript_id "jg10938.t1"; gene_id "jg10938";
dsecASM438219v1_3	AUGUSTUS	intron	20382304	20391094	.	-	.	transcript_id "jg10938.t1"; gene_id "jg10938";
dsecASM438219v1_3	AUGUSTUS	CDS	20391095	20391295	0.92	-	0	transcript_id "jg10938.t1"; gene_id "jg10938";
dsecASM438219v1_3	AUGUSTUS	exon	20391095	20391295	.	-	.	transcript_id "jg10938.t1"; gene_id "jg10938";
dsecASM438219v1_3	AUGUSTUS	start_codon	20391293	20391295	.	-	0	transcript_id "jg10938.t1"; gene_id "jg10938";
dsecASM438219v1_3	AUGUSTUS	stop_codon	20394974	20394976	.	-	0	transcript_id "jg10939.t1"; gene_id "jg10939";
dsecASM438219v1_3	AUGUSTUS	CDS	20394974	20395344	0.92	-	2	transcript_id "jg10939.t1"; gene_id "jg10939";
dsecASM438219v1_3	AUGUSTUS	exon	20394974	20395344	.	-	.	transcript_id "jg10939.t1"; gene_id "jg10939";
dsecASM438219v1_3	AUGUSTUS	intron	20395345	20395664	.	-	.	transcript_id "jg10939.t1"; gene_id "jg10939";
dsecASM438219v1_3	AUGUSTUS	CDS	20395665	20395932	1	-	0	transcript_id "jg10939.t1"; gene_id "jg10939";
dsecASM438219v1_3	AUGUSTUS	exon	20395665	20395932	.	-	.	transcript_id "jg10939.t1"; gene_id "jg10939";
dsecASM438219v1_3	AUGUSTUS	intron	20395933	20396008	.	-	.	transcript_id "jg10939.t1"; gene_id "jg10939";
dsecASM438219v1_3	AUGUSTUS	CDS	20396009	20396366	1	-	1	transcript_id "jg10939.t1"; gene_id "jg10939";
dsecASM438219v1_3	AUGUSTUS	exon	20396009	20396366	.	-	.	transcript_id "jg10939.t1"; gene_id "jg10939";
dsecASM438219v1_3	AUGUSTUS	intron	20396367	20396727	.	-	.	transcript_id "jg10939.t1"; gene_id "jg10939";
dsecASM438219v1_3	AUGUSTUS	CDS	20396728	20396805	1	-	1	transcript_id "jg10939.t1"; gene_id "jg10939";
dsecASM438219v1_3	AUGUSTUS	exon	20396728	20396805	.	-	.	transcript_id "jg10939.t1"; gene_id "jg10939";
dsecASM438219v1_3	AUGUSTUS	intron	20396806	20396873	.	-	.	transcript_id "jg10939.t1"; gene_id "jg10939";
dsecASM438219v1_3	AUGUSTUS	CDS	20396874	20396979	1	-	2	transcript_id "jg10939.t1"; gene_id "jg10939";
dsecASM438219v1_3	AUGUSTUS	exon	20396874	20396979	.	-	.	transcript_id "jg10939.t1"; gene_id "jg10939";
dsecASM438219v1_3	AUGUSTUS	intron	20396980	20397504	.	-	.	transcript_id "jg10939.t1"; gene_id "jg10939";
dsecASM438219v1_3	AUGUSTUS	CDS	20397505	20397617	1	-	1	transcript_id "jg10939.t1"; gene_id "jg10939";
dsecASM438219v1_3	AUGUSTUS	exon	20397505	20397617	.	-	.	transcript_id "jg10939.t1"; gene_id "jg10939";
dsecASM438219v1_3	AUGUSTUS	intron	20397618	20398639	.	-	.	transcript_id "jg10939.t1"; gene_id "jg10939";
dsecASM438219v1_3	AUGUSTUS	CDS	20398640	20398698	1	-	0	transcript_id "jg10939.t1"; gene_id "jg10939";
dsecASM438219v1_3	AUGUSTUS	exon	20398640	20398698	.	-	.	transcript_id "jg10939.t1"; gene_id "jg10939";
dsecASM438219v1_3	AUGUSTUS	start_codon	20398696	20398698	.	-	0	transcript_id "jg10939.t1"; gene_id "jg10939";
dsecASM438219v1_3	ALN_BLOCK	exon	20410946	20412245	.	+	.	transcript_id "jg10940.t1"; gene_id "jg10940";
dsecASM438219v1_3	AUGUSTUS	stop_codon	20420700	20420702	.	-	0	transcript_id "jg10941.t1"; gene_id "jg10941";
dsecASM438219v1_3	AUGUSTUS	CDS	20420700	20420858	1	-	0	transcript_id "jg10941.t1"; gene_id "jg10941";
dsecASM438219v1_3	AUGUSTUS	exon	20420700	20420858	.	-	.	transcript_id "jg10941.t1"; gene_id "jg10941";
dsecASM438219v1_3	AUGUSTUS	intron	20420859	20420915	.	-	.	transcript_id "jg10941.t1"; gene_id "jg10941";
dsecASM438219v1_3	AUGUSTUS	CDS	20420916	20421324	0.65	-	1	transcript_id "jg10941.t1"; gene_id "jg10941";
dsecASM438219v1_3	AUGUSTUS	exon	20420916	20421324	.	-	.	transcript_id "jg10941.t1"; gene_id "jg10941";
dsecASM438219v1_3	AUGUSTUS	intron	20421325	20421507	.	-	.	transcript_id "jg10941.t1"; gene_id "jg10941";
dsecASM438219v1_3	AUGUSTUS	CDS	20421508	20421920	0.56	-	0	transcript_id "jg10941.t1"; gene_id "jg10941";
dsecASM438219v1_3	AUGUSTUS	exon	20421508	20421920	.	-	.	transcript_id "jg10941.t1"; gene_id "jg10941";
dsecASM438219v1_3	AUGUSTUS	start_codon	20421918	20421920	.	-	0	transcript_id "jg10941.t1"; gene_id "jg10941";
dsecASM438219v1_3	ALN_BLOCK	exon	20422178	20423429	.	-	.	transcript_id "jg10942.t1"; gene_id "jg10942";
dsecASM438219v1_3	ALN_BLOCK	exon	20428748	20431868	.	-	.	transcript_id "jg10943.t1"; gene_id "jg10943";
dsecASM438219v1_3	ALN_BLOCK	exon	20432112	20433252	.	-	.	transcript_id "jg10943.t1"; gene_id "jg10943";
dsecASM438219v1_3	ALN_BLOCK	exon	20442318	20443212	.	+	.	transcript_id "jg10944.t1"; gene_id "jg10944";
dsecASM438219v1_3	ALN_BLOCK	exon	20443283	20444867	.	-	.	transcript_id "jg10945.t1"; gene_id "jg10945";
dsecASM438219v1_3	ALN_BLOCK	exon	20445345	20445671	.	+	.	transcript_id "jg10946.t1"; gene_id "jg10946";
dsecASM438219v1_3	AUGUSTUS	stop_codon	20445812	20445814	.	-	0	transcript_id "jg10947.t1"; gene_id "jg10947";
dsecASM438219v1_3	AUGUSTUS	CDS	20445812	20446004	1	-	1	transcript_id "jg10947.t1"; gene_id "jg10947";
dsecASM438219v1_3	AUGUSTUS	exon	20445812	20446004	.	-	.	transcript_id "jg10947.t1"; gene_id "jg10947";
dsecASM438219v1_3	AUGUSTUS	intron	20446005	20446060	.	-	.	transcript_id "jg10947.t1"; gene_id "jg10947";
dsecASM438219v1_3	AUGUSTUS	CDS	20446061	20446183	1	-	1	transcript_id "jg10947.t1"; gene_id "jg10947";
dsecASM438219v1_3	AUGUSTUS	exon	20446061	20446183	.	-	.	transcript_id "jg10947.t1"; gene_id "jg10947";
dsecASM438219v1_3	AUGUSTUS	intron	20446184	20446244	.	-	.	transcript_id "jg10947.t1"; gene_id "jg10947";
dsecASM438219v1_3	AUGUSTUS	CDS	20446245	20446540	0.79	-	0	transcript_id "jg10947.t1"; gene_id "jg10947";
dsecASM438219v1_3	AUGUSTUS	exon	20446245	20446540	.	-	.	transcript_id "jg10947.t1"; gene_id "jg10947";
dsecASM438219v1_3	AUGUSTUS	start_codon	20446538	20446540	.	-	0	transcript_id "jg10947.t1"; gene_id "jg10947";
dsecASM438219v1_3	ALN_BLOCK	exon	20449083	20450567	.	+	.	transcript_id "jg10948.t1"; gene_id "jg10948";
dsecASM438219v1_3	ALN_BLOCK	exon	20451196	20451849	.	+	.	transcript_id "jg10949.t1"; gene_id "jg10949";
dsecASM438219v1_3	ALN_BLOCK	exon	20452545	20454656	.	+	.	transcript_id "jg10950.t1"; gene_id "jg10950";
dsecASM438219v1_3	ALN_BLOCK	exon	20454956	20455398	.	-	.	transcript_id "jg10951.t1"; gene_id "jg10951";
dsecASM438219v1_3	ALN_BLOCK	exon	20455862	20457617	.	+	.	transcript_id "jg10952.t1"; gene_id "jg10952";
dsecASM438219v1_3	ALN_BLOCK	exon	20457842	20460901	.	+	.	transcript_id "jg10953.t1"; gene_id "jg10953";
dsecASM438219v1_3	ALN_BLOCK	exon	20461064	20461429	.	-	.	transcript_id "jg10954.t1"; gene_id "jg10954";
dsecASM438219v1_3	AUGUSTUS	stop_codon	20461796	20461798	.	-	0	transcript_id "jg10956.t1"; gene_id "jg10956";
dsecASM438219v1_3	AUGUSTUS	CDS	20461796	20461843	0.95	-	0	transcript_id "jg10956.t1"; gene_id "jg10956";
dsecASM438219v1_3	AUGUSTUS	exon	20461796	20461843	.	-	.	transcript_id "jg10956.t1"; gene_id "jg10956";
dsecASM438219v1_3	AUGUSTUS	intron	20461844	20461900	.	-	.	transcript_id "jg10956.t1"; gene_id "jg10956";
dsecASM438219v1_3	AUGUSTUS	CDS	20461901	20462137	0.96	-	0	transcript_id "jg10956.t1"; gene_id "jg10956";
dsecASM438219v1_3	AUGUSTUS	exon	20461901	20462137	.	-	.	transcript_id "jg10956.t1"; gene_id "jg10956";
dsecASM438219v1_3	AUGUSTUS	intron	20462138	20462192	.	-	.	transcript_id "jg10956.t1"; gene_id "jg10956";
dsecASM438219v1_3	AUGUSTUS	CDS	20462193	20462327	0.93	-	0	transcript_id "jg10956.t1"; gene_id "jg10956";
dsecASM438219v1_3	AUGUSTUS	exon	20462193	20462327	.	-	.	transcript_id "jg10956.t1"; gene_id "jg10956";
dsecASM438219v1_3	AUGUSTUS	intron	20462328	20462389	.	-	.	transcript_id "jg10956.t1"; gene_id "jg10956";
dsecASM438219v1_3	AUGUSTUS	CDS	20462390	20462530	0.97	-	0	transcript_id "jg10956.t1"; gene_id "jg10956";
dsecASM438219v1_3	AUGUSTUS	exon	20462390	20462530	.	-	.	transcript_id "jg10956.t1"; gene_id "jg10956";
dsecASM438219v1_3	AUGUSTUS	start_codon	20462528	20462530	.	-	0	transcript_id "jg10956.t1"; gene_id "jg10956";
dsecASM438219v1_3	ALN_BLOCK	exon	20462767	20464163	.	-	.	transcript_id "jg10955.t1"; gene_id "jg10955";
dsecASM438219v1_3	ALN_BLOCK	exon	20464531	20466182	.	+	.	transcript_id "jg10957.t1"; gene_id "jg10957";
dsecASM438219v1_3	AUGUSTUS	start_codon	20466512	20466514	.	+	0	transcript_id "jg10958.t1"; gene_id "jg10958";
dsecASM438219v1_3	AUGUSTUS	CDS	20466512	20466808	0.46	+	0	transcript_id "jg10958.t1"; gene_id "jg10958";
dsecASM438219v1_3	AUGUSTUS	exon	20466512	20466808	.	+	.	transcript_id "jg10958.t1"; gene_id "jg10958";
dsecASM438219v1_3	AUGUSTUS	stop_codon	20466806	20466808	.	+	0	transcript_id "jg10958.t1"; gene_id "jg10958";
dsecASM438219v1_3	ALN_BLOCK	exon	20490481	20492139	.	+	.	transcript_id "jg10959.t1"; gene_id "jg10959";
dsecASM438219v1_3	AUGUSTUS	stop_codon	20528732	20528734	.	-	0	transcript_id "jg10961.t1"; gene_id "jg10961";
dsecASM438219v1_3	AUGUSTUS	CDS	20528732	20528827	0.99	-	0	transcript_id "jg10961.t1"; gene_id "jg10961";
dsecASM438219v1_3	AUGUSTUS	exon	20528732	20528827	.	-	.	transcript_id "jg10961.t1"; gene_id "jg10961";
dsecASM438219v1_3	AUGUSTUS	intron	20528828	20535035	.	-	.	transcript_id "jg10961.t1"; gene_id "jg10961";
dsecASM438219v1_3	AUGUSTUS	stop_codon	20534541	20534543	.	-	0	transcript_id "jg10961.t2"; gene_id "jg10961";
dsecASM438219v1_3	AUGUSTUS	CDS	20534541	20534618	0.29	-	0	transcript_id "jg10961.t2"; gene_id "jg10961";
dsecASM438219v1_3	AUGUSTUS	exon	20534541	20534618	.	-	.	transcript_id "jg10961.t2"; gene_id "jg10961";
dsecASM438219v1_3	AUGUSTUS	intron	20534619	20535035	.	-	.	transcript_id "jg10961.t2"; gene_id "jg10961";
dsecASM438219v1_3	AUGUSTUS	CDS	20535036	20535212	0.68	-	0	transcript_id "jg10961.t1"; gene_id "jg10961";
dsecASM438219v1_3	AUGUSTUS	exon	20535036	20535212	.	-	.	transcript_id "jg10961.t1"; gene_id "jg10961";
dsecASM438219v1_3	AUGUSTUS	CDS	20535036	20535212	0.48	-	0	transcript_id "jg10961.t2"; gene_id "jg10961";
dsecASM438219v1_3	AUGUSTUS	exon	20535036	20535212	.	-	.	transcript_id "jg10961.t2"; gene_id "jg10961";
dsecASM438219v1_3	AUGUSTUS	start_codon	20535210	20535212	.	-	0	transcript_id "jg10961.t1"; gene_id "jg10961";
dsecASM438219v1_3	AUGUSTUS	start_codon	20535210	20535212	.	-	0	transcript_id "jg10961.t2"; gene_id "jg10961";
dsecASM438219v1_3	ALN_BLOCK	exon	20571339	20582332	.	+	.	transcript_id "jg10962.t1"; gene_id "jg10962";
dsecASM438219v1_3	ALN_BLOCK	exon	20590508	20591763	.	+	.	transcript_id "jg10963.t1"; gene_id "jg10963";
dsecASM438219v1_3	ALN_BLOCK	exon	20592635	20594737	.	-	.	transcript_id "jg10964.t1"; gene_id "jg10964";
dsecASM438219v1_3	ALN_BLOCK	exon	20595537	20598633	.	-	.	transcript_id "jg10965.t1"; gene_id "jg10965";
dsecASM438219v1_3	ALN_BLOCK	exon	20599310	20599910	.	+	.	transcript_id "jg10966.t1"; gene_id "jg10966";
dsecASM438219v1_3	ALN_BLOCK	exon	20600038	20601074	.	-	.	transcript_id "jg10967.t1"; gene_id "jg10967";
dsecASM438219v1_3	ALN_BLOCK	exon	20601576	20602478	.	-	.	transcript_id "jg10968.t1"; gene_id "jg10968";
dsecASM438219v1_3	ALN_BLOCK	exon	20603845	20604751	.	+	.	transcript_id "jg10969.t1"; gene_id "jg10969";
dsecASM438219v1_3	ALN_BLOCK	exon	20605123	20607115	.	-	.	transcript_id "jg10970.t1"; gene_id "jg10970";
dsecASM438219v1_3	ALN_BLOCK	exon	20607630	20609485	.	-	.	transcript_id "jg10971.t1"; gene_id "jg10971";
dsecASM438219v1_3	ALN_BLOCK	exon	20609959	20610678	.	+	.	transcript_id "jg10972.t1"; gene_id "jg10972";
dsecASM438219v1_3	ALN_BLOCK	exon	20611033	20613486	.	+	.	transcript_id "jg10973.t1"; gene_id "jg10973";
dsecASM438219v1_3	ALN_BLOCK	exon	20618089	20649239	.	+	.	transcript_id "jg10974.t1"; gene_id "jg10974";
dsecASM438219v1_3	ALN_BLOCK	exon	20655085	20657622	.	+	.	transcript_id "jg10975.t1"; gene_id "jg10975";
dsecASM438219v1_3	ALN_BLOCK	exon	20660011	20660722	.	-	.	transcript_id "jg10976.t1"; gene_id "jg10976";
dsecASM438219v1_3	ALN_BLOCK	exon	20661638	20662071	.	+	.	transcript_id "jg10977.t1"; gene_id "jg10977";
dsecASM438219v1_3	ALN_BLOCK	exon	20677400	20679539	.	+	.	transcript_id "jg10978.t1"; gene_id "jg10978";
dsecASM438219v1_3	AUGUSTUS	start_codon	20687328	20687330	.	+	0	transcript_id "jg10979.t1"; gene_id "jg10979";
dsecASM438219v1_3	AUGUSTUS	CDS	20687328	20687345	0.74	+	0	transcript_id "jg10979.t1"; gene_id "jg10979";
dsecASM438219v1_3	AUGUSTUS	exon	20687328	20687345	.	+	.	transcript_id "jg10979.t1"; gene_id "jg10979";
dsecASM438219v1_3	AUGUSTUS	intron	20687346	20688442	.	+	.	transcript_id "jg10979.t1"; gene_id "jg10979";
dsecASM438219v1_3	AUGUSTUS	CDS	20688443	20688850	0.83	+	0	transcript_id "jg10979.t1"; gene_id "jg10979";
dsecASM438219v1_3	AUGUSTUS	exon	20688443	20688850	.	+	.	transcript_id "jg10979.t1"; gene_id "jg10979";
dsecASM438219v1_3	AUGUSTUS	stop_codon	20688848	20688850	.	+	0	transcript_id "jg10979.t1"; gene_id "jg10979";
dsecASM438219v1_3	AUGUSTUS	stop_codon	20693445	20693447	.	-	0	transcript_id "jg10980.t1"; gene_id "jg10980";
dsecASM438219v1_3	AUGUSTUS	CDS	20693445	20693622	1	-	1	transcript_id "jg10980.t1"; gene_id "jg10980";
dsecASM438219v1_3	AUGUSTUS	exon	20693445	20693622	.	-	.	transcript_id "jg10980.t1"; gene_id "jg10980";
dsecASM438219v1_3	AUGUSTUS	intron	20693623	20694843	.	-	.	transcript_id "jg10980.t1"; gene_id "jg10980";
dsecASM438219v1_3	AUGUSTUS	CDS	20694844	20695259	0.99	-	0	transcript_id "jg10980.t1"; gene_id "jg10980";
dsecASM438219v1_3	AUGUSTUS	exon	20694844	20695259	.	-	.	transcript_id "jg10980.t1"; gene_id "jg10980";
dsecASM438219v1_3	AUGUSTUS	start_codon	20695257	20695259	.	-	0	transcript_id "jg10980.t1"; gene_id "jg10980";
dsecASM438219v1_3	ALN_BLOCK	exon	20699933	20708866	.	+	.	transcript_id "jg10981.t1"; gene_id "jg10981";
dsecASM438219v1_3	AUGUSTUS	stop_codon	20711464	20711466	.	-	0	transcript_id "jg10982.t1"; gene_id "jg10982";
dsecASM438219v1_3	AUGUSTUS	CDS	20711464	20711716	0.8	-	1	transcript_id "jg10982.t1"; gene_id "jg10982";
dsecASM438219v1_3	AUGUSTUS	exon	20711464	20711716	.	-	.	transcript_id "jg10982.t1"; gene_id "jg10982";
dsecASM438219v1_3	AUGUSTUS	intron	20711717	20713264	.	-	.	transcript_id "jg10982.t1"; gene_id "jg10982";
dsecASM438219v1_3	AUGUSTUS	CDS	20713265	20713455	0.7	-	0	transcript_id "jg10982.t1"; gene_id "jg10982";
dsecASM438219v1_3	AUGUSTUS	exon	20713265	20713455	.	-	.	transcript_id "jg10982.t1"; gene_id "jg10982";
dsecASM438219v1_3	AUGUSTUS	intron	20713456	20713937	.	-	.	transcript_id "jg10982.t1"; gene_id "jg10982";
dsecASM438219v1_3	AUGUSTUS	CDS	20713938	20714067	0.79	-	1	transcript_id "jg10982.t1"; gene_id "jg10982";
dsecASM438219v1_3	AUGUSTUS	exon	20713938	20714067	.	-	.	transcript_id "jg10982.t1"; gene_id "jg10982";
dsecASM438219v1_3	AUGUSTUS	intron	20714068	20716971	.	-	.	transcript_id "jg10982.t1"; gene_id "jg10982";
dsecASM438219v1_3	AUGUSTUS	CDS	20716972	20717051	0.76	-	0	transcript_id "jg10982.t1"; gene_id "jg10982";
dsecASM438219v1_3	AUGUSTUS	exon	20716972	20717051	.	-	.	transcript_id "jg10982.t1"; gene_id "jg10982";
dsecASM438219v1_3	AUGUSTUS	start_codon	20717049	20717051	.	-	0	transcript_id "jg10982.t1"; gene_id "jg10982";
dsecASM438219v1_3	ALN_BLOCK	exon	20749520	20750649	.	+	.	transcript_id "jg10983.t1"; gene_id "jg10983";
dsecASM438219v1_3	AUGUSTUS	stop_codon	20777750	20777752	.	-	0	transcript_id "jg10984.t1"; gene_id "jg10984";
dsecASM438219v1_3	AUGUSTUS	CDS	20777750	20777836	0.67	-	0	transcript_id "jg10984.t1"; gene_id "jg10984";
dsecASM438219v1_3	AUGUSTUS	exon	20777750	20777836	.	-	.	transcript_id "jg10984.t1"; gene_id "jg10984";
dsecASM438219v1_3	AUGUSTUS	intron	20777837	20778043	.	-	.	transcript_id "jg10984.t1"; gene_id "jg10984";
dsecASM438219v1_3	AUGUSTUS	CDS	20778044	20778217	0.64	-	0	transcript_id "jg10984.t1"; gene_id "jg10984";
dsecASM438219v1_3	AUGUSTUS	exon	20778044	20778217	.	-	.	transcript_id "jg10984.t1"; gene_id "jg10984";
dsecASM438219v1_3	AUGUSTUS	start_codon	20778215	20778217	.	-	0	transcript_id "jg10984.t1"; gene_id "jg10984";
dsecASM438219v1_3	ALN_BLOCK	exon	20787153	20791486	.	+	.	transcript_id "jg10985.t1"; gene_id "jg10985";
dsecASM438219v1_3	ALN_BLOCK	exon	20840862	20856865	.	+	.	transcript_id "jg10986.t1"; gene_id "jg10986";
dsecASM438219v1_3	ALN_BLOCK	exon	20856917	20857249	.	+	.	transcript_id "jg10987.t1"; gene_id "jg10987";
dsecASM438219v1_3	ALN_BLOCK	exon	20861261	20864552	.	+	.	transcript_id "jg10988.t1"; gene_id "jg10988";
dsecASM438219v1_3	AUGUSTUS	start_codon	20868312	20868314	.	+	0	transcript_id "jg10989.t1"; gene_id "jg10989";
dsecASM438219v1_3	AUGUSTUS	CDS	20868312	20868680	0.62	+	0	transcript_id "jg10989.t1"; gene_id "jg10989";
dsecASM438219v1_3	AUGUSTUS	exon	20868312	20868680	.	+	.	transcript_id "jg10989.t1"; gene_id "jg10989";
dsecASM438219v1_3	AUGUSTUS	stop_codon	20868678	20868680	.	+	0	transcript_id "jg10989.t1"; gene_id "jg10989";
dsecASM438219v1_3	ALN_BLOCK	exon	20872829	20879640	.	-	.	transcript_id "jg10990.t1"; gene_id "jg10990";
dsecASM438219v1_3	ALN_BLOCK	exon	20879668	20879868	.	-	.	transcript_id "jg10991.t1"; gene_id "jg10991";
dsecASM438219v1_3	ALN_BLOCK	exon	20890063	20891134	.	+	.	transcript_id "jg10992.t1"; gene_id "jg10992";
dsecASM438219v1_3	AUGUSTUS	start_codon	20891775	20891777	.	+	0	transcript_id "jg10993.t1"; gene_id "jg10993";
dsecASM438219v1_3	AUGUSTUS	CDS	20891775	20891834	0.83	+	0	transcript_id "jg10993.t1"; gene_id "jg10993";
dsecASM438219v1_3	AUGUSTUS	exon	20891775	20891834	.	+	.	transcript_id "jg10993.t1"; gene_id "jg10993";
dsecASM438219v1_3	AUGUSTUS	intron	20891835	20891944	.	+	.	transcript_id "jg10993.t1"; gene_id "jg10993";
dsecASM438219v1_3	AUGUSTUS	CDS	20891945	20892055	0.92	+	0	transcript_id "jg10993.t1"; gene_id "jg10993";
dsecASM438219v1_3	AUGUSTUS	exon	20891945	20892055	.	+	.	transcript_id "jg10993.t1"; gene_id "jg10993";
dsecASM438219v1_3	AUGUSTUS	intron	20892056	20892113	.	+	.	transcript_id "jg10993.t1"; gene_id "jg10993";
dsecASM438219v1_3	AUGUSTUS	CDS	20892114	20892257	1	+	0	transcript_id "jg10993.t1"; gene_id "jg10993";
dsecASM438219v1_3	AUGUSTUS	exon	20892114	20892257	.	+	.	transcript_id "jg10993.t1"; gene_id "jg10993";
dsecASM438219v1_3	AUGUSTUS	intron	20892258	20892319	.	+	.	transcript_id "jg10993.t1"; gene_id "jg10993";
dsecASM438219v1_3	AUGUSTUS	CDS	20892320	20892475	1	+	0	transcript_id "jg10993.t1"; gene_id "jg10993";
dsecASM438219v1_3	AUGUSTUS	exon	20892320	20892475	.	+	.	transcript_id "jg10993.t1"; gene_id "jg10993";
dsecASM438219v1_3	AUGUSTUS	stop_codon	20892473	20892475	.	+	0	transcript_id "jg10993.t1"; gene_id "jg10993";
dsecASM438219v1_3	ALN_BLOCK	exon	20892710	20893157	.	+	.	transcript_id "jg10994.t1"; gene_id "jg10994";
dsecASM438219v1_3	ALN_BLOCK	exon	20893820	20894647	.	-	.	transcript_id "jg10995.t1"; gene_id "jg10995";
dsecASM438219v1_3	ALN_BLOCK	exon	20897643	20898140	.	-	.	transcript_id "jg10996.t1"; gene_id "jg10996";
dsecASM438219v1_3	ALN_BLOCK	exon	20901799	20902706	.	-	.	transcript_id "jg10997.t1"; gene_id "jg10997";
dsecASM438219v1_3	ALN_BLOCK	exon	20912785	20916741	.	+	.	transcript_id "jg10998.t1"; gene_id "jg10998";
dsecASM438219v1_3	ALN_BLOCK	exon	20919234	20921508	.	+	.	transcript_id "jg10999.t1"; gene_id "jg10999";
dsecASM438219v1_3	ALN_BLOCK	exon	20922590	20923816	.	-	.	transcript_id "jg11000.t1"; gene_id "jg11000";
dsecASM438219v1_3	ALN_BLOCK	exon	20924178	20924786	.	+	.	transcript_id "jg11001.t1"; gene_id "jg11001";
dsecASM438219v1_3	ALN_BLOCK	exon	20925329	20925758	.	+	.	transcript_id "jg11002.t1"; gene_id "jg11002";
dsecASM438219v1_3	ALN_BLOCK	exon	20925924	20927071	.	-	.	transcript_id "jg11003.t1"; gene_id "jg11003";
dsecASM438219v1_3	ALN_BLOCK	exon	20927476	20928415	.	-	.	transcript_id "jg11004.t1"; gene_id "jg11004";
dsecASM438219v1_3	ALN_BLOCK	exon	20930871	20933799	.	+	.	transcript_id "jg11005.t1"; gene_id "jg11005";
dsecASM438219v1_3	AUGUSTUS	start_codon	20934059	20934061	.	+	0	transcript_id "jg11008.t1"; gene_id "jg11008";
dsecASM438219v1_3	AUGUSTUS	CDS	20934059	20934150	0.87	+	0	transcript_id "jg11008.t1"; gene_id "jg11008";
dsecASM438219v1_3	AUGUSTUS	exon	20934059	20934150	.	+	.	transcript_id "jg11008.t1"; gene_id "jg11008";
dsecASM438219v1_3	AUGUSTUS	intron	20934151	20934215	.	+	.	transcript_id "jg11008.t1"; gene_id "jg11008";
dsecASM438219v1_3	AUGUSTUS	CDS	20934216	20934309	0.51	+	1	transcript_id "jg11008.t1"; gene_id "jg11008";
dsecASM438219v1_3	AUGUSTUS	exon	20934216	20934309	.	+	.	transcript_id "jg11008.t1"; gene_id "jg11008";
dsecASM438219v1_3	AUGUSTUS	intron	20934310	20934362	.	+	.	transcript_id "jg11008.t1"; gene_id "jg11008";
dsecASM438219v1_3	AUGUSTUS	CDS	20934363	20936753	0.95	+	0	transcript_id "jg11008.t1"; gene_id "jg11008";
dsecASM438219v1_3	AUGUSTUS	exon	20934363	20936753	.	+	.	transcript_id "jg11008.t1"; gene_id "jg11008";
dsecASM438219v1_3	AUGUSTUS	stop_codon	20936751	20936753	.	+	0	transcript_id "jg11008.t1"; gene_id "jg11008";
dsecASM438219v1_3	AUGUSTUS	start_codon	20937319	20937321	.	+	0	transcript_id "jg11007.t1"; gene_id "jg11007";
dsecASM438219v1_3	AUGUSTUS	CDS	20937319	20938488	1	+	0	transcript_id "jg11007.t1"; gene_id "jg11007";
dsecASM438219v1_3	AUGUSTUS	exon	20937319	20938488	.	+	.	transcript_id "jg11007.t1"; gene_id "jg11007";
dsecASM438219v1_3	AUGUSTUS	intron	20938489	20938541	.	+	.	transcript_id "jg11007.t1"; gene_id "jg11007";
dsecASM438219v1_3	AUGUSTUS	CDS	20938542	20939191	0.72	+	0	transcript_id "jg11007.t1"; gene_id "jg11007";
dsecASM438219v1_3	AUGUSTUS	exon	20938542	20939191	.	+	.	transcript_id "jg11007.t1"; gene_id "jg11007";
dsecASM438219v1_3	AUGUSTUS	intron	20939192	20939246	.	+	.	transcript_id "jg11007.t1"; gene_id "jg11007";
dsecASM438219v1_3	AUGUSTUS	CDS	20939247	20939432	1	+	1	transcript_id "jg11007.t1"; gene_id "jg11007";
dsecASM438219v1_3	AUGUSTUS	exon	20939247	20939432	.	+	.	transcript_id "jg11007.t1"; gene_id "jg11007";
dsecASM438219v1_3	AUGUSTUS	intron	20939433	20939496	.	+	.	transcript_id "jg11007.t1"; gene_id "jg11007";
dsecASM438219v1_3	AUGUSTUS	CDS	20939497	20940060	1	+	1	transcript_id "jg11007.t1"; gene_id "jg11007";
dsecASM438219v1_3	AUGUSTUS	exon	20939497	20940060	.	+	.	transcript_id "jg11007.t1"; gene_id "jg11007";
dsecASM438219v1_3	AUGUSTUS	intron	20940061	20940124	.	+	.	transcript_id "jg11007.t1"; gene_id "jg11007";
dsecASM438219v1_3	AUGUSTUS	CDS	20940125	20940646	0.97	+	1	transcript_id "jg11007.t1"; gene_id "jg11007";
dsecASM438219v1_3	AUGUSTUS	exon	20940125	20940646	.	+	.	transcript_id "jg11007.t1"; gene_id "jg11007";
dsecASM438219v1_3	AUGUSTUS	intron	20940647	20940717	.	+	.	transcript_id "jg11007.t1"; gene_id "jg11007";
dsecASM438219v1_3	AUGUSTUS	CDS	20940718	20940888	1	+	1	transcript_id "jg11007.t1"; gene_id "jg11007";
dsecASM438219v1_3	AUGUSTUS	exon	20940718	20940888	.	+	.	transcript_id "jg11007.t1"; gene_id "jg11007";
dsecASM438219v1_3	AUGUSTUS	intron	20940889	20940949	.	+	.	transcript_id "jg11007.t1"; gene_id "jg11007";
dsecASM438219v1_3	AUGUSTUS	CDS	20940950	20941103	1	+	1	transcript_id "jg11007.t1"; gene_id "jg11007";
dsecASM438219v1_3	AUGUSTUS	exon	20940950	20941103	.	+	.	transcript_id "jg11007.t1"; gene_id "jg11007";
dsecASM438219v1_3	AUGUSTUS	stop_codon	20941101	20941103	.	+	0	transcript_id "jg11007.t1"; gene_id "jg11007";
dsecASM438219v1_3	ALN_BLOCK	exon	20941438	20942409	.	+	.	transcript_id "jg11006.t1"; gene_id "jg11006";
dsecASM438219v1_3	ALN_BLOCK	exon	20942717	20943325	.	+	.	transcript_id "jg11009.t1"; gene_id "jg11009";
dsecASM438219v1_3	ALN_BLOCK	exon	20946038	20947745	.	+	.	transcript_id "jg11010.t1"; gene_id "jg11010";
dsecASM438219v1_3	ALN_BLOCK	exon	20947912	20949663	.	-	.	transcript_id "jg11011.t1"; gene_id "jg11011";
dsecASM438219v1_3	ALN_BLOCK	exon	20951338	20953350	.	+	.	transcript_id "jg11012.t1"; gene_id "jg11012";
dsecASM438219v1_3	ALN_BLOCK	exon	20953756	20954784	.	-	.	transcript_id "jg11013.t1"; gene_id "jg11013";
dsecASM438219v1_3	ALN_BLOCK	exon	20965579	20966148	.	+	.	transcript_id "jg11014.t1"; gene_id "jg11014";
dsecASM438219v1_3	ALN_BLOCK	exon	20967035	20969510	.	+	.	transcript_id "jg11015.t1"; gene_id "jg11015";
dsecASM438219v1_3	ALN_BLOCK	exon	20969660	20971650	.	-	.	transcript_id "jg11016.t1"; gene_id "jg11016";
dsecASM438219v1_3	ALN_BLOCK	exon	20972484	20978124	.	+	.	transcript_id "jg11017.t1"; gene_id "jg11017";
dsecASM438219v1_3	ALN_BLOCK	exon	20978951	20979412	.	+	.	transcript_id "jg11018.t1"; gene_id "jg11018";
dsecASM438219v1_3	ALN_BLOCK	exon	20980077	20981795	.	-	.	transcript_id "jg11019.t1"; gene_id "jg11019";
dsecASM438219v1_3	ALN_BLOCK	exon	20982419	20983518	.	+	.	transcript_id "jg11020.t1"; gene_id "jg11020";
dsecASM438219v1_3	ALN_BLOCK	exon	20984446	20985552	.	-	.	transcript_id "jg11021.t1"; gene_id "jg11021";
dsecASM438219v1_3	ALN_BLOCK	exon	20986399	20989716	.	-	.	transcript_id "jg11022.t1"; gene_id "jg11022";
dsecASM438219v1_3	ALN_BLOCK	exon	21001189	21007432	.	-	.	transcript_id "jg11023.t1"; gene_id "jg11023";
dsecASM438219v1_3	ALN_BLOCK	exon	21009335	21017553	.	+	.	transcript_id "jg11024.t1"; gene_id "jg11024";
dsecASM438219v1_3	ALN_BLOCK	exon	21019054	21020223	.	-	.	transcript_id "jg11025.t1"; gene_id "jg11025";
dsecASM438219v1_3	ALN_BLOCK	exon	21020938	21022375	.	+	.	transcript_id "jg11026.t1"; gene_id "jg11026";
dsecASM438219v1_3	ALN_BLOCK	exon	21023623	21024223	.	+	.	transcript_id "jg11027.t1"; gene_id "jg11027";
dsecASM438219v1_3	ALN_BLOCK	exon	21024433	21024963	.	+	.	transcript_id "jg11028.t1"; gene_id "jg11028";
dsecASM438219v1_3	ALN_BLOCK	exon	21025506	21026342	.	-	.	transcript_id "jg11029.t1"; gene_id "jg11029";
dsecASM438219v1_3	ALN_BLOCK	exon	21029891	21043144	.	+	.	transcript_id "jg11030.t1"; gene_id "jg11030";
dsecASM438219v1_3	ALN_BLOCK	exon	21046550	21047233	.	+	.	transcript_id "jg11031.t1"; gene_id "jg11031";
dsecASM438219v1_3	ALN_BLOCK	exon	21047865	21048141	.	-	.	transcript_id "jg11032.t1"; gene_id "jg11032";
dsecASM438219v1_3	ALN_BLOCK	exon	21048562	21050590	.	-	.	transcript_id "jg11033.t1"; gene_id "jg11033";
dsecASM438219v1_3	ALN_BLOCK	exon	21051174	21051587	.	+	.	transcript_id "jg11034.t1"; gene_id "jg11034";
dsecASM438219v1_3	AUGUSTUS	start_codon	21055035	21055037	.	+	0	transcript_id "jg11035.t1"; gene_id "jg11035";
dsecASM438219v1_3	AUGUSTUS	CDS	21055035	21055289	0.15	+	0	transcript_id "jg11035.t1"; gene_id "jg11035";
dsecASM438219v1_3	AUGUSTUS	exon	21055035	21055289	.	+	.	transcript_id "jg11035.t1"; gene_id "jg11035";
dsecASM438219v1_3	AUGUSTUS	stop_codon	21055287	21055289	.	+	0	transcript_id "jg11035.t1"; gene_id "jg11035";
dsecASM438219v1_3	ALN_BLOCK	exon	21068234	21075320	.	+	.	transcript_id "jg11036.t1"; gene_id "jg11036";
dsecASM438219v1_3	ALN_BLOCK	exon	21078724	21085205	.	-	.	transcript_id "jg11037.t1"; gene_id "jg11037";
dsecASM438219v1_3	ALN_BLOCK	exon	21087429	21088834	.	-	.	transcript_id "jg11038.t1"; gene_id "jg11038";
dsecASM438219v1_3	AUGUSTUS	stop_codon	21089445	21089447	.	-	0	transcript_id "jg11039.t1"; gene_id "jg11039";
dsecASM438219v1_3	AUGUSTUS	CDS	21089445	21090056	0.61	-	0	transcript_id "jg11039.t1"; gene_id "jg11039";
dsecASM438219v1_3	AUGUSTUS	exon	21089445	21090056	.	-	.	transcript_id "jg11039.t1"; gene_id "jg11039";
dsecASM438219v1_3	AUGUSTUS	intron	21090057	21090110	.	-	.	transcript_id "jg11039.t1"; gene_id "jg11039";
dsecASM438219v1_3	AUGUSTUS	CDS	21090111	21090263	0.7	-	0	transcript_id "jg11039.t1"; gene_id "jg11039";
dsecASM438219v1_3	AUGUSTUS	exon	21090111	21090263	.	-	.	transcript_id "jg11039.t1"; gene_id "jg11039";
dsecASM438219v1_3	AUGUSTUS	start_codon	21090261	21090263	.	-	0	transcript_id "jg11039.t1"; gene_id "jg11039";
dsecASM438219v1_3	ALN_BLOCK	exon	21091123	21091749	.	-	.	transcript_id "jg11040.t1"; gene_id "jg11040";
dsecASM438219v1_3	ALN_BLOCK	exon	21102838	21105504	.	-	.	transcript_id "jg11041.t1"; gene_id "jg11041";
dsecASM438219v1_3	ALN_BLOCK	exon	21112796	21114239	.	+	.	transcript_id "jg11042.t1"; gene_id "jg11042";
dsecASM438219v1_3	ALN_BLOCK	exon	21117146	21118451	.	-	.	transcript_id "jg11043.t1"; gene_id "jg11043";
dsecASM438219v1_3	ALN_BLOCK	exon	21128640	21132474	.	+	.	transcript_id "jg11044.t1"; gene_id "jg11044";
dsecASM438219v1_3	ALN_BLOCK	exon	21139507	21140043	.	+	.	transcript_id "jg11045.t1"; gene_id "jg11045";
dsecASM438219v1_3	ALN_BLOCK	exon	21140267	21141180	.	-	.	transcript_id "jg11046.t1"; gene_id "jg11046";
dsecASM438219v1_3	ALN_BLOCK	exon	21141523	21142694	.	-	.	transcript_id "jg11047.t1"; gene_id "jg11047";
dsecASM438219v1_3	ALN_BLOCK	exon	21142913	21144108	.	+	.	transcript_id "jg11048.t1"; gene_id "jg11048";
dsecASM438219v1_3	ALN_BLOCK	exon	21144194	21144670	.	-	.	transcript_id "jg11049.t1"; gene_id "jg11049";
dsecASM438219v1_3	ALN_BLOCK	exon	21166545	21170279	.	+	.	transcript_id "jg11050.t1"; gene_id "jg11050";
dsecASM438219v1_3	ALN_BLOCK	exon	21171931	21176598	.	-	.	transcript_id "jg11051.t1"; gene_id "jg11051";
dsecASM438219v1_3	AUGUSTUS	start_codon	21172653	21172655	.	+	0	transcript_id "jg11052.t1"; gene_id "jg11052";
dsecASM438219v1_3	AUGUSTUS	CDS	21172653	21173221	1	+	0	transcript_id "jg11052.t1"; gene_id "jg11052";
dsecASM438219v1_3	AUGUSTUS	exon	21172653	21173221	.	+	.	transcript_id "jg11052.t1"; gene_id "jg11052";
dsecASM438219v1_3	AUGUSTUS	intron	21173222	21173269	.	+	.	transcript_id "jg11052.t1"; gene_id "jg11052";
dsecASM438219v1_3	AUGUSTUS	CDS	21173270	21173789	0.99	+	1	transcript_id "jg11052.t1"; gene_id "jg11052";
dsecASM438219v1_3	AUGUSTUS	exon	21173270	21173789	.	+	.	transcript_id "jg11052.t1"; gene_id "jg11052";
dsecASM438219v1_3	AUGUSTUS	stop_codon	21173787	21173789	.	+	0	transcript_id "jg11052.t1"; gene_id "jg11052";
dsecASM438219v1_3	ALN_BLOCK	exon	21177893	21179507	.	+	.	transcript_id "jg11053.t1"; gene_id "jg11053";
dsecASM438219v1_3	ALN_BLOCK	exon	21179755	21181261	.	+	.	transcript_id "jg11054.t1"; gene_id "jg11054";
dsecASM438219v1_3	ALN_BLOCK	exon	21181629	21182784	.	+	.	transcript_id "jg11055.t1"; gene_id "jg11055";
dsecASM438219v1_3	ALN_BLOCK	exon	21183354	21186544	.	-	.	transcript_id "jg11056.t1"; gene_id "jg11056";
dsecASM438219v1_3	ALN_BLOCK	exon	21199819	21201703	.	-	.	transcript_id "jg11057.t1"; gene_id "jg11057";
dsecASM438219v1_3	ALN_BLOCK	exon	21226818	21227397	.	+	.	transcript_id "jg11058.t1"; gene_id "jg11058";
dsecASM438219v1_3	ALN_BLOCK	exon	21240906	21244482	.	+	.	transcript_id "jg11059.t1"; gene_id "jg11059";
dsecASM438219v1_3	ALN_BLOCK	exon	21251163	21252020	.	-	.	transcript_id "jg11060.t1"; gene_id "jg11060";
dsecASM438219v1_3	ALN_BLOCK	exon	21252580	21253002	.	+	.	transcript_id "jg11061.t1"; gene_id "jg11061";
dsecASM438219v1_3	ALN_BLOCK	exon	21254258	21254270	.	-	.	transcript_id "jg11062.t1"; gene_id "jg11062";
dsecASM438219v1_3	ALN_BLOCK	exon	21254463	21255954	.	-	.	transcript_id "jg11062.t1"; gene_id "jg11062";
dsecASM438219v1_3	ALN_BLOCK	exon	21256358	21258649	.	+	.	transcript_id "jg11063.t1"; gene_id "jg11063";
dsecASM438219v1_3	ALN_BLOCK	exon	21260667	21263581	.	+	.	transcript_id "jg11064.t1"; gene_id "jg11064";
dsecASM438219v1_3	ALN_BLOCK	exon	21264874	21265616	.	-	.	transcript_id "jg11066.t1"; gene_id "jg11066";
dsecASM438219v1_3	ALN_BLOCK	exon	21267058	21268341	.	+	.	transcript_id "jg11067.t1"; gene_id "jg11067";
dsecASM438219v1_3	ALN_BLOCK	exon	21269620	21271317	.	-	.	transcript_id "jg11068.t1"; gene_id "jg11068";
dsecASM438219v1_3	ALN_BLOCK	exon	21274270	21274816	.	-	.	transcript_id "jg11069.t1"; gene_id "jg11069";
dsecASM438219v1_3	ALN_BLOCK	exon	21275836	21278168	.	-	.	transcript_id "jg11070.t1"; gene_id "jg11070";
dsecASM438219v1_3	ALN_BLOCK	exon	21286818	21288556	.	-	.	transcript_id "jg11071.t1"; gene_id "jg11071";
dsecASM438219v1_3	ALN_BLOCK	exon	21289099	21290289	.	-	.	transcript_id "jg11072.t1"; gene_id "jg11072";
dsecASM438219v1_3	ALN_BLOCK	exon	21291391	21292334	.	+	.	transcript_id "jg11073.t1"; gene_id "jg11073";
dsecASM438219v1_3	ALN_BLOCK	exon	21292754	21294260	.	+	.	transcript_id "jg11073.t1"; gene_id "jg11073";
dsecASM438219v1_3	AUGUSTUS	stop_codon	21296517	21296519	.	-	0	transcript_id "jg11074.t1"; gene_id "jg11074";
dsecASM438219v1_3	AUGUSTUS	CDS	21296517	21296695	1	-	2	transcript_id "jg11074.t1"; gene_id "jg11074";
dsecASM438219v1_3	AUGUSTUS	exon	21296517	21296695	.	-	.	transcript_id "jg11074.t1"; gene_id "jg11074";
dsecASM438219v1_3	AUGUSTUS	intron	21296696	21296753	.	-	.	transcript_id "jg11074.t1"; gene_id "jg11074";
dsecASM438219v1_3	AUGUSTUS	CDS	21296754	21296889	1	-	0	transcript_id "jg11074.t1"; gene_id "jg11074";
dsecASM438219v1_3	AUGUSTUS	exon	21296754	21296889	.	-	.	transcript_id "jg11074.t1"; gene_id "jg11074";
dsecASM438219v1_3	AUGUSTUS	intron	21296890	21296952	.	-	.	transcript_id "jg11074.t1"; gene_id "jg11074";
dsecASM438219v1_3	AUGUSTUS	CDS	21296953	21297132	1	-	0	transcript_id "jg11074.t1"; gene_id "jg11074";
dsecASM438219v1_3	AUGUSTUS	exon	21296953	21297132	.	-	.	transcript_id "jg11074.t1"; gene_id "jg11074";
dsecASM438219v1_3	AUGUSTUS	intron	21297133	21297439	.	-	.	transcript_id "jg11074.t1"; gene_id "jg11074";
dsecASM438219v1_3	AUGUSTUS	CDS	21297440	21297739	1	-	0	transcript_id "jg11074.t1"; gene_id "jg11074";
dsecASM438219v1_3	AUGUSTUS	exon	21297440	21297739	.	-	.	transcript_id "jg11074.t1"; gene_id "jg11074";
dsecASM438219v1_3	AUGUSTUS	intron	21297740	21297805	.	-	.	transcript_id "jg11074.t1"; gene_id "jg11074";
dsecASM438219v1_3	AUGUSTUS	CDS	21297806	21297856	1	-	0	transcript_id "jg11074.t1"; gene_id "jg11074";
dsecASM438219v1_3	AUGUSTUS	exon	21297806	21297856	.	-	.	transcript_id "jg11074.t1"; gene_id "jg11074";
dsecASM438219v1_3	AUGUSTUS	start_codon	21297854	21297856	.	-	0	transcript_id "jg11074.t1"; gene_id "jg11074";
dsecASM438219v1_3	ALN_BLOCK	exon	21298135	21305055	.	-	.	transcript_id "jg11075.t1"; gene_id "jg11075";
dsecASM438219v1_3	ALN_BLOCK	exon	21305329	21307036	.	+	.	transcript_id "jg11076.t1"; gene_id "jg11076";
dsecASM438219v1_3	ALN_BLOCK	exon	21307198	21308295	.	-	.	transcript_id "jg11077.t1"; gene_id "jg11077";
dsecASM438219v1_3	ALN_BLOCK	exon	21309769	21310482	.	+	.	transcript_id "jg11078.t1"; gene_id "jg11078";
dsecASM438219v1_3	ALN_BLOCK	exon	21310552	21311575	.	-	.	transcript_id "jg11079.t1"; gene_id "jg11079";
dsecASM438219v1_3	AUGUSTUS	stop_codon	21311783	21311785	.	-	0	transcript_id "jg11080.t1"; gene_id "jg11080";
dsecASM438219v1_3	AUGUSTUS	CDS	21311783	21312885	1	-	2	transcript_id "jg11080.t1"; gene_id "jg11080";
dsecASM438219v1_3	AUGUSTUS	exon	21311783	21312885	.	-	.	transcript_id "jg11080.t1"; gene_id "jg11080";
dsecASM438219v1_3	AUGUSTUS	intron	21312886	21312944	.	-	.	transcript_id "jg11080.t1"; gene_id "jg11080";
dsecASM438219v1_3	AUGUSTUS	CDS	21312945	21313056	1	-	0	transcript_id "jg11080.t1"; gene_id "jg11080";
dsecASM438219v1_3	AUGUSTUS	exon	21312945	21313056	.	-	.	transcript_id "jg11080.t1"; gene_id "jg11080";
dsecASM438219v1_3	AUGUSTUS	start_codon	21313054	21313056	.	-	0	transcript_id "jg11080.t1"; gene_id "jg11080";
dsecASM438219v1_3	ALN_BLOCK	exon	21313293	21313991	.	-	.	transcript_id "jg11081.t1"; gene_id "jg11081";
dsecASM438219v1_3	ALN_BLOCK	exon	21322853	21325078	.	-	.	transcript_id "jg11082.t1"; gene_id "jg11082";
dsecASM438219v1_3	ALN_BLOCK	exon	21325589	21327230	.	-	.	transcript_id "jg11083.t1"; gene_id "jg11083";
dsecASM438219v1_3	ALN_BLOCK	exon	21328034	21329266	.	-	.	transcript_id "jg11084.t1"; gene_id "jg11084";
dsecASM438219v1_3	ALN_BLOCK	exon	21331123	21331610	.	-	.	transcript_id "jg11085.t1"; gene_id "jg11085";
dsecASM438219v1_3	AUGUSTUS	stop_codon	21332177	21332179	.	-	0	transcript_id "jg11088.t1"; gene_id "jg11088";
dsecASM438219v1_3	AUGUSTUS	CDS	21332177	21332449	0.97	-	0	transcript_id "jg11088.t1"; gene_id "jg11088";
dsecASM438219v1_3	AUGUSTUS	exon	21332177	21332449	.	-	.	transcript_id "jg11088.t1"; gene_id "jg11088";
dsecASM438219v1_3	AUGUSTUS	start_codon	21332447	21332449	.	-	0	transcript_id "jg11088.t1"; gene_id "jg11088";
dsecASM438219v1_3	AUGUSTUS	stop_codon	21332876	21332878	.	-	0	transcript_id "jg11087.t1"; gene_id "jg11087";
dsecASM438219v1_3	AUGUSTUS	CDS	21332876	21333019	0.68	-	0	transcript_id "jg11087.t1"; gene_id "jg11087";
dsecASM438219v1_3	AUGUSTUS	exon	21332876	21333019	.	-	.	transcript_id "jg11087.t1"; gene_id "jg11087";
dsecASM438219v1_3	AUGUSTUS	intron	21333020	21333418	.	-	.	transcript_id "jg11087.t1"; gene_id "jg11087";
dsecASM438219v1_3	AUGUSTUS	CDS	21333419	21333541	0.9	-	0	transcript_id "jg11087.t1"; gene_id "jg11087";
dsecASM438219v1_3	AUGUSTUS	exon	21333419	21333541	.	-	.	transcript_id "jg11087.t1"; gene_id "jg11087";
dsecASM438219v1_3	AUGUSTUS	intron	21333542	21333603	.	-	.	transcript_id "jg11087.t1"; gene_id "jg11087";
dsecASM438219v1_3	AUGUSTUS	CDS	21333604	21333615	0.9	-	0	transcript_id "jg11087.t1"; gene_id "jg11087";
dsecASM438219v1_3	AUGUSTUS	exon	21333604	21333615	.	-	.	transcript_id "jg11087.t1"; gene_id "jg11087";
dsecASM438219v1_3	AUGUSTUS	start_codon	21333613	21333615	.	-	0	transcript_id "jg11087.t1"; gene_id "jg11087";
dsecASM438219v1_3	AUGUSTUS	stop_codon	21333834	21333836	.	-	0	transcript_id "jg11086.t1"; gene_id "jg11086";
dsecASM438219v1_3	AUGUSTUS	CDS	21333834	21334184	0.91	-	0	transcript_id "jg11086.t1"; gene_id "jg11086";
dsecASM438219v1_3	AUGUSTUS	exon	21333834	21334184	.	-	.	transcript_id "jg11086.t1"; gene_id "jg11086";
dsecASM438219v1_3	AUGUSTUS	intron	21334185	21334241	.	-	.	transcript_id "jg11086.t1"; gene_id "jg11086";
dsecASM438219v1_3	AUGUSTUS	CDS	21334242	21334253	1	-	0	transcript_id "jg11086.t1"; gene_id "jg11086";
dsecASM438219v1_3	AUGUSTUS	exon	21334242	21334253	.	-	.	transcript_id "jg11086.t1"; gene_id "jg11086";
dsecASM438219v1_3	AUGUSTUS	start_codon	21334251	21334253	.	-	0	transcript_id "jg11086.t1"; gene_id "jg11086";
dsecASM438219v1_3	ALN_BLOCK	exon	21338714	21339068	.	+	.	transcript_id "jg11089.t1"; gene_id "jg11089";
dsecASM438219v1_3	ALN_BLOCK	exon	21348499	21355438	.	+	.	transcript_id "jg11090.t1"; gene_id "jg11090";
dsecASM438219v1_3	ALN_BLOCK	exon	21367919	21369728	.	+	.	transcript_id "jg11091.t1"; gene_id "jg11091";
dsecASM438219v1_3	AUGUSTUS	stop_codon	21378145	21378147	.	-	0	transcript_id "jg11092.t1"; gene_id "jg11092";
dsecASM438219v1_3	AUGUSTUS	CDS	21378145	21379581	1	-	0	transcript_id "jg11092.t1"; gene_id "jg11092";
dsecASM438219v1_3	AUGUSTUS	exon	21378145	21379581	.	-	.	transcript_id "jg11092.t1"; gene_id "jg11092";
dsecASM438219v1_3	AUGUSTUS	start_codon	21379579	21379581	.	-	0	transcript_id "jg11092.t1"; gene_id "jg11092";
dsecASM438219v1_3	ALN_BLOCK	exon	21408588	21409703	.	-	.	transcript_id "jg11093.t1"; gene_id "jg11093";
dsecASM438219v1_3	AUGUSTUS	stop_codon	21414984	21414986	.	-	0	transcript_id "jg11094.t1"; gene_id "jg11094";
dsecASM438219v1_3	AUGUSTUS	CDS	21414984	21415241	0.59	-	0	transcript_id "jg11094.t1"; gene_id "jg11094";
dsecASM438219v1_3	AUGUSTUS	exon	21414984	21415241	.	-	.	transcript_id "jg11094.t1"; gene_id "jg11094";
dsecASM438219v1_3	AUGUSTUS	intron	21415242	21418927	.	-	.	transcript_id "jg11094.t1"; gene_id "jg11094";
dsecASM438219v1_3	AUGUSTUS	CDS	21418928	21419068	0.68	-	0	transcript_id "jg11094.t1"; gene_id "jg11094";
dsecASM438219v1_3	AUGUSTUS	exon	21418928	21419068	.	-	.	transcript_id "jg11094.t1"; gene_id "jg11094";
dsecASM438219v1_3	AUGUSTUS	start_codon	21419066	21419068	.	-	0	transcript_id "jg11094.t1"; gene_id "jg11094";
dsecASM438219v1_3	AUGUSTUS	stop_codon	21424517	21424519	.	-	0	transcript_id "jg11095.t1"; gene_id "jg11095";
dsecASM438219v1_3	AUGUSTUS	CDS	21424517	21424735	0.73	-	0	transcript_id "jg11095.t1"; gene_id "jg11095";
dsecASM438219v1_3	AUGUSTUS	exon	21424517	21424735	.	-	.	transcript_id "jg11095.t1"; gene_id "jg11095";
dsecASM438219v1_3	AUGUSTUS	start_codon	21424733	21424735	.	-	0	transcript_id "jg11095.t1"; gene_id "jg11095";
dsecASM438219v1_3	ALN_BLOCK	exon	21490801	21491691	.	+	.	transcript_id "jg11096.t1"; gene_id "jg11096";
dsecASM438219v1_3	AUGUSTUS	stop_codon	21514363	21514365	.	-	0	transcript_id "jg11097.t1"; gene_id "jg11097";
dsecASM438219v1_3	AUGUSTUS	CDS	21514363	21514830	0.57	-	0	transcript_id "jg11097.t1"; gene_id "jg11097";
dsecASM438219v1_3	AUGUSTUS	exon	21514363	21514830	.	-	.	transcript_id "jg11097.t1"; gene_id "jg11097";
dsecASM438219v1_3	AUGUSTUS	start_codon	21514828	21514830	.	-	0	transcript_id "jg11097.t1"; gene_id "jg11097";
dsecASM438219v1_3	ALN_BLOCK	exon	21515505	21526728	.	+	.	transcript_id "jg11098.t1"; gene_id "jg11098";
dsecASM438219v1_3	ALN_BLOCK	exon	21544012	21544482	.	+	.	transcript_id "jg11099.t1"; gene_id "jg11099";
dsecASM438219v1_3	ALN_BLOCK	exon	21548956	21548961	.	-	.	transcript_id "jg11100.t1"; gene_id "jg11100";
dsecASM438219v1_3	ALN_BLOCK	exon	21549352	21549408	.	-	.	transcript_id "jg11100.t1"; gene_id "jg11100";
dsecASM438219v1_3	ALN_BLOCK	exon	21550452	21550463	.	-	.	transcript_id "jg11100.t1"; gene_id "jg11100";
dsecASM438219v1_3	ALN_BLOCK	exon	21550913	21550920	.	-	.	transcript_id "jg11100.t1"; gene_id "jg11100";
dsecASM438219v1_3	ALN_BLOCK	exon	21551093	21551107	.	-	.	transcript_id "jg11100.t1"; gene_id "jg11100";
dsecASM438219v1_3	ALN_BLOCK	exon	21552782	21552790	.	-	.	transcript_id "jg11100.t1"; gene_id "jg11100";
dsecASM438219v1_3	ALN_BLOCK	exon	21553332	21553545	.	-	.	transcript_id "jg11100.t1"; gene_id "jg11100";
dsecASM438219v1_3	ALN_BLOCK	exon	21553819	21555041	.	+	.	transcript_id "jg11101.t1"; gene_id "jg11101";
dsecASM438219v1_3	ALN_BLOCK	exon	21555826	21557095	.	+	.	transcript_id "jg11102.t1"; gene_id "jg11102";
dsecASM438219v1_3	ALN_BLOCK	exon	21557641	21564655	.	-	.	transcript_id "jg11103.t1"; gene_id "jg11103";
dsecASM438219v1_3	ALN_BLOCK	exon	21566879	21574638	.	-	.	transcript_id "jg11104.t1"; gene_id "jg11104";
dsecASM438219v1_3	ALN_BLOCK	exon	21580078	21580723	.	+	.	transcript_id "jg11105.t1"; gene_id "jg11105";
dsecASM438219v1_3	ALN_BLOCK	exon	21581146	21581179	.	+	.	transcript_id "jg11105.t1"; gene_id "jg11105";
dsecASM438219v1_3	ALN_BLOCK	exon	21587782	21592587	.	-	.	transcript_id "jg11106.t1"; gene_id "jg11106";
dsecASM438219v1_3	ALN_BLOCK	exon	21599490	21601635	.	-	.	transcript_id "jg11107.t1"; gene_id "jg11107";
dsecASM438219v1_3	ALN_BLOCK	exon	21608482	21608751	.	+	.	transcript_id "jg11108.t1"; gene_id "jg11108";
dsecASM438219v1_3	ALN_BLOCK	exon	21610108	21610788	.	+	.	transcript_id "jg11109.t1"; gene_id "jg11109";
dsecASM438219v1_3	ALN_BLOCK	exon	21610941	21614076	.	-	.	transcript_id "jg11110.t1"; gene_id "jg11110";
dsecASM438219v1_3	ALN_BLOCK	exon	21616026	21619471	.	-	.	transcript_id "jg11111.t1"; gene_id "jg11111";
dsecASM438219v1_3	ALN_BLOCK	exon	21620593	21622294	.	-	.	transcript_id "jg11112.t1"; gene_id "jg11112";
dsecASM438219v1_3	ALN_BLOCK	exon	21624823	21627143	.	-	.	transcript_id "jg11113.t1"; gene_id "jg11113";
dsecASM438219v1_3	ALN_BLOCK	exon	21627642	21628658	.	+	.	transcript_id "jg11114.t1"; gene_id "jg11114";
dsecASM438219v1_3	ALN_BLOCK	exon	21628754	21632574	.	-	.	transcript_id "jg11115.t1"; gene_id "jg11115";
dsecASM438219v1_3	ALN_BLOCK	exon	21638390	21641634	.	-	.	transcript_id "jg11116.t1"; gene_id "jg11116";
dsecASM438219v1_3	ALN_BLOCK	exon	21642282	21642305	.	-	.	transcript_id "jg11116.t1"; gene_id "jg11116";
dsecASM438219v1_3	ALN_BLOCK	exon	21644740	21644748	.	-	.	transcript_id "jg11116.t1"; gene_id "jg11116";
dsecASM438219v1_3	ALN_BLOCK	exon	21648475	21648493	.	-	.	transcript_id "jg11116.t1"; gene_id "jg11116";
dsecASM438219v1_3	ALN_BLOCK	exon	21648969	21648975	.	-	.	transcript_id "jg11116.t1"; gene_id "jg11116";
dsecASM438219v1_3	ALN_BLOCK	exon	21657327	21658741	.	+	.	transcript_id "jg11117.t1"; gene_id "jg11117";
dsecASM438219v1_3	ALN_BLOCK	exon	21659114	21660489	.	+	.	transcript_id "jg11118.t1"; gene_id "jg11118";
dsecASM438219v1_3	ALN_BLOCK	exon	21661132	21662517	.	+	.	transcript_id "jg11119.t1"; gene_id "jg11119";
dsecASM438219v1_3	ALN_BLOCK	exon	21664502	21665881	.	+	.	transcript_id "jg11120.t1"; gene_id "jg11120";
dsecASM438219v1_3	AUGUSTUS	start_codon	21666350	21666352	.	+	0	transcript_id "jg11121.t1"; gene_id "jg11121";
dsecASM438219v1_3	AUGUSTUS	CDS	21666350	21666440	1	+	0	transcript_id "jg11121.t1"; gene_id "jg11121";
dsecASM438219v1_3	AUGUSTUS	exon	21666350	21666440	.	+	.	transcript_id "jg11121.t1"; gene_id "jg11121";
dsecASM438219v1_3	AUGUSTUS	intron	21666441	21666647	.	+	.	transcript_id "jg11121.t1"; gene_id "jg11121";
dsecASM438219v1_3	AUGUSTUS	CDS	21666648	21666986	0.81	+	2	transcript_id "jg11121.t1"; gene_id "jg11121";
dsecASM438219v1_3	AUGUSTUS	exon	21666648	21666986	.	+	.	transcript_id "jg11121.t1"; gene_id "jg11121";
dsecASM438219v1_3	AUGUSTUS	intron	21666987	21667039	.	+	.	transcript_id "jg11121.t1"; gene_id "jg11121";
dsecASM438219v1_3	AUGUSTUS	CDS	21667040	21667256	0.82	+	2	transcript_id "jg11121.t1"; gene_id "jg11121";
dsecASM438219v1_3	AUGUSTUS	exon	21667040	21667256	.	+	.	transcript_id "jg11121.t1"; gene_id "jg11121";
dsecASM438219v1_3	AUGUSTUS	intron	21667257	21667536	.	+	.	transcript_id "jg11121.t1"; gene_id "jg11121";
dsecASM438219v1_3	AUGUSTUS	CDS	21667537	21667603	0.82	+	1	transcript_id "jg11121.t1"; gene_id "jg11121";
dsecASM438219v1_3	AUGUSTUS	exon	21667537	21667603	.	+	.	transcript_id "jg11121.t1"; gene_id "jg11121";
dsecASM438219v1_3	AUGUSTUS	stop_codon	21667601	21667603	.	+	0	transcript_id "jg11121.t1"; gene_id "jg11121";
dsecASM438219v1_3	AUGUSTUS	stop_codon	21678323	21678325	.	-	0	transcript_id "jg11122.t1"; gene_id "jg11122";
dsecASM438219v1_3	AUGUSTUS	CDS	21678323	21678394	0.36	-	0	transcript_id "jg11122.t1"; gene_id "jg11122";
dsecASM438219v1_3	AUGUSTUS	exon	21678323	21678394	.	-	.	transcript_id "jg11122.t1"; gene_id "jg11122";
dsecASM438219v1_3	AUGUSTUS	intron	21678395	21679021	.	-	.	transcript_id "jg11122.t1"; gene_id "jg11122";
dsecASM438219v1_3	AUGUSTUS	CDS	21679022	21679159	0.97	-	0	transcript_id "jg11122.t1"; gene_id "jg11122";
dsecASM438219v1_3	AUGUSTUS	exon	21679022	21679159	.	-	.	transcript_id "jg11122.t1"; gene_id "jg11122";
dsecASM438219v1_3	AUGUSTUS	start_codon	21679157	21679159	.	-	0	transcript_id "jg11122.t1"; gene_id "jg11122";
dsecASM438219v1_3	ALN_BLOCK	exon	21681449	21684312	.	-	.	transcript_id "jg11123.t1"; gene_id "jg11123";
dsecASM438219v1_3	ALN_BLOCK	exon	21685577	21690414	.	+	.	transcript_id "jg11124.t1"; gene_id "jg11124";
dsecASM438219v1_3	ALN_BLOCK	exon	21691081	21693125	.	-	.	transcript_id "jg11125.t1"; gene_id "jg11125";
dsecASM438219v1_3	ALN_BLOCK	exon	21693639	21694732	.	-	.	transcript_id "jg11126.t1"; gene_id "jg11126";
dsecASM438219v1_3	ALN_BLOCK	exon	21695677	21708064	.	-	.	transcript_id "jg11127.t1"; gene_id "jg11127";
dsecASM438219v1_3	AUGUSTUS	start_codon	21715002	21715004	.	+	0	transcript_id "jg11128.t1"; gene_id "jg11128";
dsecASM438219v1_3	AUGUSTUS	CDS	21715002	21715448	1	+	0	transcript_id "jg11128.t1"; gene_id "jg11128";
dsecASM438219v1_3	AUGUSTUS	exon	21715002	21715448	.	+	.	transcript_id "jg11128.t1"; gene_id "jg11128";
dsecASM438219v1_3	AUGUSTUS	stop_codon	21715446	21715448	.	+	0	transcript_id "jg11128.t1"; gene_id "jg11128";
dsecASM438219v1_3	ALN_BLOCK	exon	21720376	21724319	.	-	.	transcript_id "jg11129.t1"; gene_id "jg11129";
dsecASM438219v1_3	ALN_BLOCK	exon	21724567	21725678	.	-	.	transcript_id "jg11130.t1"; gene_id "jg11130";
dsecASM438219v1_3	ALN_BLOCK	exon	21727129	21727812	.	-	.	transcript_id "jg11131.t1"; gene_id "jg11131";
dsecASM438219v1_3	ALN_BLOCK	exon	21736479	21736868	.	+	.	transcript_id "jg11132.t1"; gene_id "jg11132";
dsecASM438219v1_3	ALN_BLOCK	exon	21745097	21750797	.	+	.	transcript_id "jg11133.t1"; gene_id "jg11133";
dsecASM438219v1_3	ALN_BLOCK	exon	21753280	21764865	.	-	.	transcript_id "jg11134.t1"; gene_id "jg11134";
dsecASM438219v1_3	ALN_BLOCK	exon	21767593	21767603	.	-	.	transcript_id "jg11135.t1"; gene_id "jg11135";
dsecASM438219v1_3	ALN_BLOCK	exon	21768777	21768997	.	-	.	transcript_id "jg11135.t1"; gene_id "jg11135";
dsecASM438219v1_3	ALN_BLOCK	exon	21774905	21784358	.	-	.	transcript_id "jg11136.t1"; gene_id "jg11136";
dsecASM438219v1_3	ALN_BLOCK	exon	21788309	21788749	.	-	.	transcript_id "jg11137.t1"; gene_id "jg11137";
dsecASM438219v1_3	ALN_BLOCK	exon	21795859	21795864	.	-	.	transcript_id "jg11138.t1"; gene_id "jg11138";
dsecASM438219v1_3	ALN_BLOCK	exon	21796626	21802368	.	-	.	transcript_id "jg11138.t1"; gene_id "jg11138";
dsecASM438219v1_3	AUGUSTUS	start_codon	21807631	21807633	.	+	0	transcript_id "jg11139.t1"; gene_id "jg11139";
dsecASM438219v1_3	AUGUSTUS	CDS	21807631	21809616	1	+	0	transcript_id "jg11139.t1"; gene_id "jg11139";
dsecASM438219v1_3	AUGUSTUS	exon	21807631	21809616	.	+	.	transcript_id "jg11139.t1"; gene_id "jg11139";
dsecASM438219v1_3	AUGUSTUS	stop_codon	21809614	21809616	.	+	0	transcript_id "jg11139.t1"; gene_id "jg11139";
dsecASM438219v1_3	ALN_BLOCK	exon	21816606	21818220	.	-	.	transcript_id "jg11140.t1"; gene_id "jg11140";
dsecASM438219v1_3	ALN_BLOCK	exon	21820895	21821489	.	+	.	transcript_id "jg11141.t1"; gene_id "jg11141";
dsecASM438219v1_3	ALN_BLOCK	exon	21822618	21825113	.	-	.	transcript_id "jg11142.t1"; gene_id "jg11142";
dsecASM438219v1_3	ALN_BLOCK	exon	21825634	21827627	.	+	.	transcript_id "jg11143.t1"; gene_id "jg11143";
dsecASM438219v1_3	ALN_BLOCK	exon	21833053	21837852	.	-	.	transcript_id "jg11144.t1"; gene_id "jg11144";
dsecASM438219v1_3	ALN_BLOCK	exon	21848533	21850976	.	+	.	transcript_id "jg11145.t1"; gene_id "jg11145";
dsecASM438219v1_3	ALN_BLOCK	exon	21851972	21853101	.	+	.	transcript_id "jg11146.t1"; gene_id "jg11146";
dsecASM438219v1_3	ALN_BLOCK	exon	21853449	21855101	.	-	.	transcript_id "jg11147.t1"; gene_id "jg11147";
dsecASM438219v1_3	ALN_BLOCK	exon	21855452	21857227	.	-	.	transcript_id "jg11148.t1"; gene_id "jg11148";
dsecASM438219v1_3	ALN_BLOCK	exon	21858489	21859892	.	-	.	transcript_id "jg11149.t1"; gene_id "jg11149";
dsecASM438219v1_3	ALN_BLOCK	exon	21860075	21861846	.	-	.	transcript_id "jg11149.t1"; gene_id "jg11149";
dsecASM438219v1_3	ALN_BLOCK	exon	21879066	21880928	.	-	.	transcript_id "jg11150.t1"; gene_id "jg11150";
dsecASM438219v1_3	ALN_BLOCK	exon	21904477	21907112	.	-	.	transcript_id "jg11151.t1"; gene_id "jg11151";
dsecASM438219v1_3	ALN_BLOCK	exon	21914765	21920427	.	+	.	transcript_id "jg11152.t1"; gene_id "jg11152";
dsecASM438219v1_3	ALN_BLOCK	exon	21922083	21922467	.	-	.	transcript_id "jg11153.t1"; gene_id "jg11153";
dsecASM438219v1_3	ALN_BLOCK	exon	21923332	21924815	.	+	.	transcript_id "jg11154.t1"; gene_id "jg11154";
dsecASM438219v1_3	ALN_BLOCK	exon	21925518	21926516	.	+	.	transcript_id "jg11155.t1"; gene_id "jg11155";
dsecASM438219v1_3	AUGUSTUS	stop_codon	21928832	21928834	.	-	0	transcript_id "jg11156.t1"; gene_id "jg11156";
dsecASM438219v1_3	AUGUSTUS	CDS	21928832	21930193	1	-	0	transcript_id "jg11156.t1"; gene_id "jg11156";
dsecASM438219v1_3	AUGUSTUS	exon	21928832	21930193	.	-	.	transcript_id "jg11156.t1"; gene_id "jg11156";
dsecASM438219v1_3	AUGUSTUS	start_codon	21930191	21930193	.	-	0	transcript_id "jg11156.t1"; gene_id "jg11156";
dsecASM438219v1_3	ALN_BLOCK	exon	21944080	21948920	.	-	.	transcript_id "jg11157.t1"; gene_id "jg11157";
dsecASM438219v1_3	AUGUSTUS	stop_codon	21954556	21954558	.	-	0	transcript_id "jg11158.t1"; gene_id "jg11158";
dsecASM438219v1_3	AUGUSTUS	CDS	21954556	21954812	1	-	2	transcript_id "jg11158.t1"; gene_id "jg11158";
dsecASM438219v1_3	AUGUSTUS	exon	21954556	21954812	.	-	.	transcript_id "jg11158.t1"; gene_id "jg11158";
dsecASM438219v1_3	AUGUSTUS	intron	21954813	21954863	.	-	.	transcript_id "jg11158.t1"; gene_id "jg11158";
dsecASM438219v1_3	AUGUSTUS	CDS	21954864	21954996	1	-	0	transcript_id "jg11158.t1"; gene_id "jg11158";
dsecASM438219v1_3	AUGUSTUS	exon	21954864	21954996	.	-	.	transcript_id "jg11158.t1"; gene_id "jg11158";
dsecASM438219v1_3	AUGUSTUS	start_codon	21954994	21954996	.	-	0	transcript_id "jg11158.t1"; gene_id "jg11158";
dsecASM438219v1_3	ALN_BLOCK	exon	21968775	21970578	.	+	.	transcript_id "jg11159.t1"; gene_id "jg11159";
dsecASM438219v1_3	ALN_BLOCK	exon	21971097	21972990	.	+	.	transcript_id "jg11160.t1"; gene_id "jg11160";
dsecASM438219v1_3	ALN_BLOCK	exon	21975676	21978119	.	-	.	transcript_id "jg11161.t1"; gene_id "jg11161";
dsecASM438219v1_3	ALN_BLOCK	exon	22049489	22051126	.	+	.	transcript_id "jg11162.t1"; gene_id "jg11162";
dsecASM438219v1_3	AUGUSTUS	start_codon	22053092	22053094	.	+	0	transcript_id "jg11163.t1"; gene_id "jg11163";
dsecASM438219v1_3	AUGUSTUS	CDS	22053092	22053396	0.47	+	0	transcript_id "jg11163.t1"; gene_id "jg11163";
dsecASM438219v1_3	AUGUSTUS	exon	22053092	22053396	.	+	.	transcript_id "jg11163.t1"; gene_id "jg11163";
dsecASM438219v1_3	AUGUSTUS	intron	22053397	22054359	.	+	.	transcript_id "jg11163.t1"; gene_id "jg11163";
dsecASM438219v1_3	AUGUSTUS	CDS	22054360	22054771	0.49	+	1	transcript_id "jg11163.t1"; gene_id "jg11163";
dsecASM438219v1_3	AUGUSTUS	exon	22054360	22054771	.	+	.	transcript_id "jg11163.t1"; gene_id "jg11163";
dsecASM438219v1_3	AUGUSTUS	stop_codon	22054769	22054771	.	+	0	transcript_id "jg11163.t1"; gene_id "jg11163";
dsecASM438219v1_3	AUGUSTUS	start_codon	22069871	22069873	.	+	0	transcript_id "jg11164.t1"; gene_id "jg11164";
dsecASM438219v1_3	AUGUSTUS	CDS	22069871	22070007	0.85	+	0	transcript_id "jg11164.t1"; gene_id "jg11164";
dsecASM438219v1_3	AUGUSTUS	exon	22069871	22070007	.	+	.	transcript_id "jg11164.t1"; gene_id "jg11164";
dsecASM438219v1_3	AUGUSTUS	intron	22070008	22070131	.	+	.	transcript_id "jg11164.t1"; gene_id "jg11164";
dsecASM438219v1_3	AUGUSTUS	CDS	22070132	22070297	0.85	+	1	transcript_id "jg11164.t1"; gene_id "jg11164";
dsecASM438219v1_3	AUGUSTUS	exon	22070132	22070297	.	+	.	transcript_id "jg11164.t1"; gene_id "jg11164";
dsecASM438219v1_3	AUGUSTUS	stop_codon	22070295	22070297	.	+	0	transcript_id "jg11164.t1"; gene_id "jg11164";
dsecASM438219v1_3	ALN_BLOCK	exon	22072365	22072673	.	-	.	transcript_id "jg11165.t1"; gene_id "jg11165";
dsecASM438219v1_3	ALN_BLOCK	exon	22079936	22083390	.	-	.	transcript_id "jg11166.t1"; gene_id "jg11166";
dsecASM438219v1_3	ALN_BLOCK	exon	22084915	22085805	.	-	.	transcript_id "jg11167.t1"; gene_id "jg11167";
dsecASM438219v1_3	ALN_BLOCK	exon	22087763	22091766	.	-	.	transcript_id "jg11168.t1"; gene_id "jg11168";
dsecASM438219v1_3	ALN_BLOCK	exon	22098132	22099008	.	-	.	transcript_id "jg11169.t1"; gene_id "jg11169";
dsecASM438219v1_3	AUGUSTUS	stop_codon	22099306	22099308	.	-	0	transcript_id "jg11171.t1"; gene_id "jg11171";
dsecASM438219v1_3	AUGUSTUS	CDS	22099306	22099382	0.5	-	2	transcript_id "jg11171.t1"; gene_id "jg11171";
dsecASM438219v1_3	AUGUSTUS	exon	22099306	22099382	.	-	.	transcript_id "jg11171.t1"; gene_id "jg11171";
dsecASM438219v1_3	AUGUSTUS	intron	22099383	22100652	.	-	.	transcript_id "jg11171.t1"; gene_id "jg11171";
dsecASM438219v1_3	AUGUSTUS	CDS	22100653	22100914	0.25	-	0	transcript_id "jg11171.t1"; gene_id "jg11171";
dsecASM438219v1_3	AUGUSTUS	exon	22100653	22100914	.	-	.	transcript_id "jg11171.t1"; gene_id "jg11171";
dsecASM438219v1_3	AUGUSTUS	start_codon	22100912	22100914	.	-	0	transcript_id "jg11171.t1"; gene_id "jg11171";
dsecASM438219v1_3	AUGUSTUS	stop_codon	22101324	22101326	.	-	0	transcript_id "jg11172.t1"; gene_id "jg11172";
dsecASM438219v1_3	AUGUSTUS	CDS	22101324	22102121	0.66	-	0	transcript_id "jg11172.t1"; gene_id "jg11172";
dsecASM438219v1_3	AUGUSTUS	exon	22101324	22102121	.	-	.	transcript_id "jg11172.t1"; gene_id "jg11172";
dsecASM438219v1_3	AUGUSTUS	intron	22102122	22103684	.	-	.	transcript_id "jg11172.t1"; gene_id "jg11172";
dsecASM438219v1_3	AUGUSTUS	CDS	22103685	22103687	0.54	-	0	transcript_id "jg11172.t1"; gene_id "jg11172";
dsecASM438219v1_3	AUGUSTUS	exon	22103685	22103687	.	-	.	transcript_id "jg11172.t1"; gene_id "jg11172";
dsecASM438219v1_3	AUGUSTUS	start_codon	22103685	22103687	.	-	0	transcript_id "jg11172.t1"; gene_id "jg11172";
dsecASM438219v1_3	ALN_BLOCK	exon	22118176	22119354	.	-	.	transcript_id "jg11173.t1"; gene_id "jg11173";
dsecASM438219v1_3	ALN_BLOCK	exon	22129523	22140603	.	+	.	transcript_id "jg11175.t1"; gene_id "jg11175";
dsecASM438219v1_3	ALN_BLOCK	exon	22148742	22151320	.	-	.	transcript_id "jg11176.t1"; gene_id "jg11176";
dsecASM438219v1_3	AUGUSTUS	stop_codon	22156867	22156869	.	-	0	transcript_id "jg11177.t1"; gene_id "jg11177";
dsecASM438219v1_3	AUGUSTUS	CDS	22156867	22157064	0.99	-	0	transcript_id "jg11177.t1"; gene_id "jg11177";
dsecASM438219v1_3	AUGUSTUS	exon	22156867	22157064	.	-	.	transcript_id "jg11177.t1"; gene_id "jg11177";
dsecASM438219v1_3	AUGUSTUS	intron	22157065	22157117	.	-	.	transcript_id "jg11177.t1"; gene_id "jg11177";
dsecASM438219v1_3	AUGUSTUS	CDS	22157118	22157589	1	-	1	transcript_id "jg11177.t1"; gene_id "jg11177";
dsecASM438219v1_3	AUGUSTUS	exon	22157118	22157589	.	-	.	transcript_id "jg11177.t1"; gene_id "jg11177";
dsecASM438219v1_3	AUGUSTUS	intron	22157590	22157642	.	-	.	transcript_id "jg11177.t1"; gene_id "jg11177";
dsecASM438219v1_3	AUGUSTUS	CDS	22157643	22157690	1	-	1	transcript_id "jg11177.t1"; gene_id "jg11177";
dsecASM438219v1_3	AUGUSTUS	exon	22157643	22157690	.	-	.	transcript_id "jg11177.t1"; gene_id "jg11177";
dsecASM438219v1_3	AUGUSTUS	intron	22157691	22157806	.	-	.	transcript_id "jg11177.t1"; gene_id "jg11177";
dsecASM438219v1_3	AUGUSTUS	CDS	22157807	22157823	0.83	-	0	transcript_id "jg11177.t1"; gene_id "jg11177";
dsecASM438219v1_3	AUGUSTUS	exon	22157807	22157823	.	-	.	transcript_id "jg11177.t1"; gene_id "jg11177";
dsecASM438219v1_3	AUGUSTUS	intron	22157824	22157882	.	-	.	transcript_id "jg11177.t1"; gene_id "jg11177";
dsecASM438219v1_3	AUGUSTUS	CDS	22157883	22158096	1	-	1	transcript_id "jg11177.t1"; gene_id "jg11177";
dsecASM438219v1_3	AUGUSTUS	exon	22157883	22158096	.	-	.	transcript_id "jg11177.t1"; gene_id "jg11177";
dsecASM438219v1_3	AUGUSTUS	intron	22158097	22158153	.	-	.	transcript_id "jg11177.t1"; gene_id "jg11177";
dsecASM438219v1_3	AUGUSTUS	CDS	22158154	22158266	1	-	0	transcript_id "jg11177.t1"; gene_id "jg11177";
dsecASM438219v1_3	AUGUSTUS	exon	22158154	22158266	.	-	.	transcript_id "jg11177.t1"; gene_id "jg11177";
dsecASM438219v1_3	AUGUSTUS	intron	22158267	22158333	.	-	.	transcript_id "jg11177.t1"; gene_id "jg11177";
dsecASM438219v1_3	AUGUSTUS	CDS	22158334	22158601	0.91	-	1	transcript_id "jg11177.t1"; gene_id "jg11177";
dsecASM438219v1_3	AUGUSTUS	exon	22158334	22158601	.	-	.	transcript_id "jg11177.t1"; gene_id "jg11177";
dsecASM438219v1_3	AUGUSTUS	intron	22158602	22158665	.	-	.	transcript_id "jg11177.t1"; gene_id "jg11177";
dsecASM438219v1_3	AUGUSTUS	CDS	22158666	22158748	0.87	-	0	transcript_id "jg11177.t1"; gene_id "jg11177";
dsecASM438219v1_3	AUGUSTUS	exon	22158666	22158748	.	-	.	transcript_id "jg11177.t1"; gene_id "jg11177";
dsecASM438219v1_3	AUGUSTUS	start_codon	22158746	22158748	.	-	0	transcript_id "jg11177.t1"; gene_id "jg11177";
dsecASM438219v1_3	AUGUSTUS	stop_codon	22158839	22158841	.	-	0	transcript_id "jg11178.t1"; gene_id "jg11178";
dsecASM438219v1_3	AUGUSTUS	CDS	22158839	22158870	0.91	-	2	transcript_id "jg11178.t1"; gene_id "jg11178";
dsecASM438219v1_3	AUGUSTUS	exon	22158839	22158870	.	-	.	transcript_id "jg11178.t1"; gene_id "jg11178";
dsecASM438219v1_3	AUGUSTUS	intron	22158871	22159084	.	-	.	transcript_id "jg11178.t1"; gene_id "jg11178";
dsecASM438219v1_3	AUGUSTUS	CDS	22159085	22159325	0.92	-	0	transcript_id "jg11178.t1"; gene_id "jg11178";
dsecASM438219v1_3	AUGUSTUS	exon	22159085	22159325	.	-	.	transcript_id "jg11178.t1"; gene_id "jg11178";
dsecASM438219v1_3	AUGUSTUS	start_codon	22159323	22159325	.	-	0	transcript_id "jg11178.t1"; gene_id "jg11178";
dsecASM438219v1_3	ALN_BLOCK	exon	22162836	22165274	.	-	.	transcript_id "jg11179.t1"; gene_id "jg11179";
dsecASM438219v1_3	ALN_BLOCK	exon	22167041	22192298	.	-	.	transcript_id "jg11180.t1"; gene_id "jg11180";
dsecASM438219v1_3	ALN_BLOCK	exon	22236874	22237763	.	+	.	transcript_id "jg11181.t1"; gene_id "jg11181";
dsecASM438219v1_3	ALN_BLOCK	exon	22239187	22240084	.	+	.	transcript_id "jg11182.t1"; gene_id "jg11182";
dsecASM438219v1_3	ALN_BLOCK	exon	22240435	22242390	.	+	.	transcript_id "jg11183.t1"; gene_id "jg11183";
dsecASM438219v1_3	AUGUSTUS	start_codon	22242907	22242909	.	+	0	transcript_id "jg11184.t1"; gene_id "jg11184";
dsecASM438219v1_3	AUGUSTUS	CDS	22242907	22242979	1	+	0	transcript_id "jg11184.t1"; gene_id "jg11184";
dsecASM438219v1_3	AUGUSTUS	exon	22242907	22242979	.	+	.	transcript_id "jg11184.t1"; gene_id "jg11184";
dsecASM438219v1_3	AUGUSTUS	intron	22242980	22243172	.	+	.	transcript_id "jg11184.t1"; gene_id "jg11184";
dsecASM438219v1_3	AUGUSTUS	CDS	22243173	22243785	1	+	2	transcript_id "jg11184.t1"; gene_id "jg11184";
dsecASM438219v1_3	AUGUSTUS	exon	22243173	22243785	.	+	.	transcript_id "jg11184.t1"; gene_id "jg11184";
dsecASM438219v1_3	AUGUSTUS	intron	22243786	22243851	.	+	.	transcript_id "jg11184.t1"; gene_id "jg11184";
dsecASM438219v1_3	AUGUSTUS	CDS	22243852	22244272	1	+	1	transcript_id "jg11184.t1"; gene_id "jg11184";
dsecASM438219v1_3	AUGUSTUS	exon	22243852	22244272	.	+	.	transcript_id "jg11184.t1"; gene_id "jg11184";
dsecASM438219v1_3	AUGUSTUS	stop_codon	22244270	22244272	.	+	0	transcript_id "jg11184.t1"; gene_id "jg11184";
dsecASM438219v1_3	AUGUSTUS	start_codon	22244466	22244468	.	+	0	transcript_id "jg11185.t1"; gene_id "jg11185";
dsecASM438219v1_3	AUGUSTUS	CDS	22244466	22244538	1	+	0	transcript_id "jg11185.t1"; gene_id "jg11185";
dsecASM438219v1_3	AUGUSTUS	exon	22244466	22244538	.	+	.	transcript_id "jg11185.t1"; gene_id "jg11185";
dsecASM438219v1_3	AUGUSTUS	intron	22244539	22244733	.	+	.	transcript_id "jg11185.t1"; gene_id "jg11185";
dsecASM438219v1_3	AUGUSTUS	CDS	22244734	22245331	1	+	2	transcript_id "jg11185.t1"; gene_id "jg11185";
dsecASM438219v1_3	AUGUSTUS	exon	22244734	22245331	.	+	.	transcript_id "jg11185.t1"; gene_id "jg11185";
dsecASM438219v1_3	AUGUSTUS	intron	22245332	22245424	.	+	.	transcript_id "jg11185.t1"; gene_id "jg11185";
dsecASM438219v1_3	AUGUSTUS	CDS	22245425	22245821	1	+	1	transcript_id "jg11185.t1"; gene_id "jg11185";
dsecASM438219v1_3	AUGUSTUS	exon	22245425	22245821	.	+	.	transcript_id "jg11185.t1"; gene_id "jg11185";
dsecASM438219v1_3	AUGUSTUS	stop_codon	22245819	22245821	.	+	0	transcript_id "jg11185.t1"; gene_id "jg11185";
dsecASM438219v1_3	ALN_BLOCK	exon	22246373	22248141	.	+	.	transcript_id "jg11186.t1"; gene_id "jg11186";
dsecASM438219v1_3	AUGUSTUS	start_codon	22248483	22248485	.	+	0	transcript_id "jg11187.t1"; gene_id "jg11187";
dsecASM438219v1_3	AUGUSTUS	CDS	22248483	22248558	1	+	0	transcript_id "jg11187.t1"; gene_id "jg11187";
dsecASM438219v1_3	AUGUSTUS	exon	22248483	22248558	.	+	.	transcript_id "jg11187.t1"; gene_id "jg11187";
dsecASM438219v1_3	AUGUSTUS	intron	22248559	22248741	.	+	.	transcript_id "jg11187.t1"; gene_id "jg11187";
dsecASM438219v1_3	AUGUSTUS	CDS	22248742	22249134	1	+	2	transcript_id "jg11187.t1"; gene_id "jg11187";
dsecASM438219v1_3	AUGUSTUS	exon	22248742	22249134	.	+	.	transcript_id "jg11187.t1"; gene_id "jg11187";
dsecASM438219v1_3	AUGUSTUS	intron	22249135	22249217	.	+	.	transcript_id "jg11187.t1"; gene_id "jg11187";
dsecASM438219v1_3	AUGUSTUS	CDS	22249218	22249545	1	+	2	transcript_id "jg11187.t1"; gene_id "jg11187";
dsecASM438219v1_3	AUGUSTUS	exon	22249218	22249545	.	+	.	transcript_id "jg11187.t1"; gene_id "jg11187";
dsecASM438219v1_3	AUGUSTUS	intron	22249546	22249602	.	+	.	transcript_id "jg11187.t1"; gene_id "jg11187";
dsecASM438219v1_3	AUGUSTUS	CDS	22249603	22250026	0.99	+	1	transcript_id "jg11187.t1"; gene_id "jg11187";
dsecASM438219v1_3	AUGUSTUS	exon	22249603	22250026	.	+	.	transcript_id "jg11187.t1"; gene_id "jg11187";
dsecASM438219v1_3	AUGUSTUS	stop_codon	22250024	22250026	.	+	0	transcript_id "jg11187.t1"; gene_id "jg11187";
dsecASM438219v1_3	ALN_BLOCK	exon	22250526	22255460	.	-	.	transcript_id "jg11188.t1"; gene_id "jg11188";
dsecASM438219v1_3	ALN_BLOCK	exon	22256229	22257108	.	-	.	transcript_id "jg11189.t1"; gene_id "jg11189";
dsecASM438219v1_3	ALN_BLOCK	exon	22257540	22259839	.	-	.	transcript_id "jg11190.t1"; gene_id "jg11190";
dsecASM438219v1_3	ALN_BLOCK	exon	22260935	22261239	.	-	.	transcript_id "jg11191.t1"; gene_id "jg11191";
dsecASM438219v1_3	ALN_BLOCK	exon	22261724	22263614	.	+	.	transcript_id "jg11192.t1"; gene_id "jg11192";
dsecASM438219v1_3	ALN_BLOCK	exon	22263825	22265510	.	+	.	transcript_id "jg11194.t1"; gene_id "jg11194";
dsecASM438219v1_3	ALN_BLOCK	exon	22265901	22268942	.	+	.	transcript_id "jg11193.t1"; gene_id "jg11193";
dsecASM438219v1_3	ALN_BLOCK	exon	22271152	22272241	.	+	.	transcript_id "jg11195.t1"; gene_id "jg11195";
dsecASM438219v1_3	ALN_BLOCK	exon	22272535	22273785	.	+	.	transcript_id "jg11196.t1"; gene_id "jg11196";
dsecASM438219v1_3	ALN_BLOCK	exon	22273935	22278909	.	-	.	transcript_id "jg11197.t1"; gene_id "jg11197";
dsecASM438219v1_3	ALN_BLOCK	exon	22288991	22289617	.	+	.	transcript_id "jg11198.t1"; gene_id "jg11198";
dsecASM438219v1_3	ALN_BLOCK	exon	22290440	22292184	.	+	.	transcript_id "jg11198.t1"; gene_id "jg11198";
dsecASM438219v1_3	ALN_BLOCK	exon	22292524	22293369	.	-	.	transcript_id "jg11199.t1"; gene_id "jg11199";
dsecASM438219v1_3	ALN_BLOCK	exon	22308042	22311125	.	+	.	transcript_id "jg11200.t1"; gene_id "jg11200";
dsecASM438219v1_3	ALN_BLOCK	exon	22312091	22313566	.	-	.	transcript_id "jg11201.t1"; gene_id "jg11201";
dsecASM438219v1_3	ALN_BLOCK	exon	22313862	22315269	.	+	.	transcript_id "jg11202.t1"; gene_id "jg11202";
dsecASM438219v1_3	ALN_BLOCK	exon	22317030	22317649	.	-	.	transcript_id "jg11203.t1"; gene_id "jg11203";
dsecASM438219v1_3	ALN_BLOCK	exon	22319386	22320353	.	+	.	transcript_id "jg11204.t1"; gene_id "jg11204";
dsecASM438219v1_3	ALN_BLOCK	exon	22320589	22321359	.	-	.	transcript_id "jg11205.t1"; gene_id "jg11205";
dsecASM438219v1_3	ALN_BLOCK	exon	22321839	22322773	.	-	.	transcript_id "jg11206.t1"; gene_id "jg11206";
dsecASM438219v1_3	ALN_BLOCK	exon	22325177	22327371	.	+	.	transcript_id "jg11207.t1"; gene_id "jg11207";
dsecASM438219v1_3	AUGUSTUS	stop_codon	22327554	22327556	.	-	0	transcript_id "jg11208.t1"; gene_id "jg11208";
dsecASM438219v1_3	AUGUSTUS	CDS	22327554	22328189	1	-	0	transcript_id "jg11208.t1"; gene_id "jg11208";
dsecASM438219v1_3	AUGUSTUS	exon	22327554	22328189	.	-	.	transcript_id "jg11208.t1"; gene_id "jg11208";
dsecASM438219v1_3	AUGUSTUS	start_codon	22328187	22328189	.	-	0	transcript_id "jg11208.t1"; gene_id "jg11208";
dsecASM438219v1_3	ALN_BLOCK	exon	22328575	22329594	.	+	.	transcript_id "jg11209.t1"; gene_id "jg11209";
dsecASM438219v1_3	ALN_BLOCK	exon	22332503	22333527	.	-	.	transcript_id "jg11210.t1"; gene_id "jg11210";
dsecASM438219v1_3	ALN_BLOCK	exon	22333898	22334502	.	-	.	transcript_id "jg11211.t1"; gene_id "jg11211";
dsecASM438219v1_3	ALN_BLOCK	exon	22338677	22339563	.	-	.	transcript_id "jg11212.t1"; gene_id "jg11212";
dsecASM438219v1_3	ALN_BLOCK	exon	22343151	22361539	.	+	.	transcript_id "jg11213.t1"; gene_id "jg11213";
dsecASM438219v1_3	ALN_BLOCK	exon	22362824	22368311	.	-	.	transcript_id "jg11214.t1"; gene_id "jg11214";
dsecASM438219v1_3	ALN_BLOCK	exon	22372361	22374788	.	-	.	transcript_id "jg11215.t1"; gene_id "jg11215";
dsecASM438219v1_3	ALN_BLOCK	exon	22382120	22387644	.	+	.	transcript_id "jg11216.t1"; gene_id "jg11216";
dsecASM438219v1_3	ALN_BLOCK	exon	22387836	22400615	.	+	.	transcript_id "jg11216.t1"; gene_id "jg11216";
dsecASM438219v1_3	ALN_BLOCK	exon	22404968	22418734	.	-	.	transcript_id "jg11217.t1"; gene_id "jg11217";
dsecASM438219v1_3	ALN_BLOCK	exon	22419617	22433265	.	-	.	transcript_id "jg11217.t1"; gene_id "jg11217";
dsecASM438219v1_3	ALN_BLOCK	exon	22434838	22435238	.	-	.	transcript_id "jg11218.t1"; gene_id "jg11218";
dsecASM438219v1_3	ALN_BLOCK	exon	22435927	22437459	.	-	.	transcript_id "jg11219.t1"; gene_id "jg11219";
dsecASM438219v1_3	AUGUSTUS	start_codon	22437828	22437830	.	+	0	transcript_id "jg11220.t1"; gene_id "jg11220";
dsecASM438219v1_3	AUGUSTUS	CDS	22437828	22437885	1	+	0	transcript_id "jg11220.t1"; gene_id "jg11220";
dsecASM438219v1_3	AUGUSTUS	exon	22437828	22437885	.	+	.	transcript_id "jg11220.t1"; gene_id "jg11220";
dsecASM438219v1_3	AUGUSTUS	intron	22437886	22437945	.	+	.	transcript_id "jg11220.t1"; gene_id "jg11220";
dsecASM438219v1_3	AUGUSTUS	CDS	22437946	22438123	1	+	2	transcript_id "jg11220.t1"; gene_id "jg11220";
dsecASM438219v1_3	AUGUSTUS	exon	22437946	22438123	.	+	.	transcript_id "jg11220.t1"; gene_id "jg11220";
dsecASM438219v1_3	AUGUSTUS	intron	22438124	22438181	.	+	.	transcript_id "jg11220.t1"; gene_id "jg11220";
dsecASM438219v1_3	AUGUSTUS	CDS	22438182	22438782	1	+	1	transcript_id "jg11220.t1"; gene_id "jg11220";
dsecASM438219v1_3	AUGUSTUS	exon	22438182	22438782	.	+	.	transcript_id "jg11220.t1"; gene_id "jg11220";
dsecASM438219v1_3	AUGUSTUS	stop_codon	22438780	22438782	.	+	0	transcript_id "jg11220.t1"; gene_id "jg11220";
dsecASM438219v1_3	ALN_BLOCK	exon	22440445	22459924	.	-	.	transcript_id "jg11221.t1"; gene_id "jg11221";
dsecASM438219v1_3	ALN_BLOCK	exon	22468631	22469452	.	+	.	transcript_id "jg11222.t1"; gene_id "jg11222";
dsecASM438219v1_3	ALN_BLOCK	exon	22469796	22470738	.	+	.	transcript_id "jg11223.t1"; gene_id "jg11223";
dsecASM438219v1_3	ALN_BLOCK	exon	22471429	22471432	.	+	.	transcript_id "jg11223.t1"; gene_id "jg11223";
dsecASM438219v1_3	ALN_BLOCK	exon	22471880	22472816	.	-	.	transcript_id "jg11224.t1"; gene_id "jg11224";
dsecASM438219v1_3	ALN_BLOCK	exon	22473032	22473057	.	-	.	transcript_id "jg11225.t1"; gene_id "jg11225";
dsecASM438219v1_3	ALN_BLOCK	exon	22473241	22473554	.	-	.	transcript_id "jg11225.t1"; gene_id "jg11225";
dsecASM438219v1_3	AUGUSTUS	stop_codon	22473612	22473614	.	-	0	transcript_id "jg11226.t1"; gene_id "jg11226";
dsecASM438219v1_3	AUGUSTUS	CDS	22473612	22473813	1	-	1	transcript_id "jg11226.t1"; gene_id "jg11226";
dsecASM438219v1_3	AUGUSTUS	exon	22473612	22473813	.	-	.	transcript_id "jg11226.t1"; gene_id "jg11226";
dsecASM438219v1_3	AUGUSTUS	intron	22473814	22473870	.	-	.	transcript_id "jg11226.t1"; gene_id "jg11226";
dsecASM438219v1_3	AUGUSTUS	CDS	22473871	22474039	1	-	2	transcript_id "jg11226.t1"; gene_id "jg11226";
dsecASM438219v1_3	AUGUSTUS	exon	22473871	22474039	.	-	.	transcript_id "jg11226.t1"; gene_id "jg11226";
dsecASM438219v1_3	AUGUSTUS	intron	22474040	22474096	.	-	.	transcript_id "jg11226.t1"; gene_id "jg11226";
dsecASM438219v1_3	AUGUSTUS	CDS	22474097	22474238	1	-	0	transcript_id "jg11226.t1"; gene_id "jg11226";
dsecASM438219v1_3	AUGUSTUS	exon	22474097	22474238	.	-	.	transcript_id "jg11226.t1"; gene_id "jg11226";
dsecASM438219v1_3	AUGUSTUS	start_codon	22474236	22474238	.	-	0	transcript_id "jg11226.t1"; gene_id "jg11226";
dsecASM438219v1_3	AUGUSTUS	start_codon	22474583	22474585	.	+	0	transcript_id "jg11227.t1"; gene_id "jg11227";
dsecASM438219v1_3	AUGUSTUS	CDS	22474583	22474672	1	+	0	transcript_id "jg11227.t1"; gene_id "jg11227";
dsecASM438219v1_3	AUGUSTUS	exon	22474583	22474672	.	+	.	transcript_id "jg11227.t1"; gene_id "jg11227";
dsecASM438219v1_3	AUGUSTUS	intron	22474673	22474774	.	+	.	transcript_id "jg11227.t1"; gene_id "jg11227";
dsecASM438219v1_3	AUGUSTUS	CDS	22474775	22475152	1	+	0	transcript_id "jg11227.t1"; gene_id "jg11227";
dsecASM438219v1_3	AUGUSTUS	exon	22474775	22475152	.	+	.	transcript_id "jg11227.t1"; gene_id "jg11227";
dsecASM438219v1_3	AUGUSTUS	stop_codon	22475150	22475152	.	+	0	transcript_id "jg11227.t1"; gene_id "jg11227";
dsecASM438219v1_3	ALN_BLOCK	exon	22475206	22476586	.	-	.	transcript_id "jg11228.t1"; gene_id "jg11228";
dsecASM438219v1_3	ALN_BLOCK	exon	22476973	22477908	.	+	.	transcript_id "jg11229.t1"; gene_id "jg11229";
dsecASM438219v1_3	AUGUSTUS	stop_codon	22478105	22478107	.	-	0	transcript_id "jg11230.t1"; gene_id "jg11230";
dsecASM438219v1_3	AUGUSTUS	CDS	22478105	22478266	1	-	0	transcript_id "jg11230.t1"; gene_id "jg11230";
dsecASM438219v1_3	AUGUSTUS	exon	22478105	22478266	.	-	.	transcript_id "jg11230.t1"; gene_id "jg11230";
dsecASM438219v1_3	AUGUSTUS	intron	22478267	22478336	.	-	.	transcript_id "jg11230.t1"; gene_id "jg11230";
dsecASM438219v1_3	AUGUSTUS	CDS	22478337	22478642	1	-	0	transcript_id "jg11230.t1"; gene_id "jg11230";
dsecASM438219v1_3	AUGUSTUS	exon	22478337	22478642	.	-	.	transcript_id "jg11230.t1"; gene_id "jg11230";
dsecASM438219v1_3	AUGUSTUS	start_codon	22478640	22478642	.	-	0	transcript_id "jg11230.t1"; gene_id "jg11230";
dsecASM438219v1_3	ALN_BLOCK	exon	22479261	22480864	.	+	.	transcript_id "jg11231.t1"; gene_id "jg11231";
dsecASM438219v1_3	ALN_BLOCK	exon	22481628	22488148	.	-	.	transcript_id "jg11232.t1"; gene_id "jg11232";
dsecASM438219v1_3	ALN_BLOCK	exon	22488907	22491952	.	-	.	transcript_id "jg11233.t1"; gene_id "jg11233";
dsecASM438219v1_3	ALN_BLOCK	exon	22497400	22503425	.	-	.	transcript_id "jg11234.t1"; gene_id "jg11234";
dsecASM438219v1_3	ALN_BLOCK	exon	22503922	22507208	.	+	.	transcript_id "jg11235.t1"; gene_id "jg11235";
dsecASM438219v1_3	AUGUSTUS	start_codon	22511162	22511164	.	+	0	transcript_id "jg11237.t1"; gene_id "jg11237";
dsecASM438219v1_3	AUGUSTUS	CDS	22511162	22511386	0.99	+	0	transcript_id "jg11237.t1"; gene_id "jg11237";
dsecASM438219v1_3	AUGUSTUS	exon	22511162	22511386	.	+	.	transcript_id "jg11237.t1"; gene_id "jg11237";
dsecASM438219v1_3	AUGUSTUS	stop_codon	22511384	22511386	.	+	0	transcript_id "jg11237.t1"; gene_id "jg11237";
dsecASM438219v1_3	ALN_BLOCK	exon	22511674	22527003	.	+	.	transcript_id "jg11238.t1"; gene_id "jg11238";
dsecASM438219v1_3	ALN_BLOCK	exon	22530511	22531524	.	-	.	transcript_id "jg11239.t1"; gene_id "jg11239";
dsecASM438219v1_3	ALN_BLOCK	exon	22532427	22533158	.	+	.	transcript_id "jg11240.t1"; gene_id "jg11240";
dsecASM438219v1_3	ALN_BLOCK	exon	22534452	22537777	.	-	.	transcript_id "jg11241.t1"; gene_id "jg11241";
dsecASM438219v1_3	ALN_BLOCK	exon	22538998	22539747	.	+	.	transcript_id "jg11242.t1"; gene_id "jg11242";
dsecASM438219v1_3	ALN_BLOCK	exon	22541015	22541032	.	+	.	transcript_id "jg11243.t1"; gene_id "jg11243";
dsecASM438219v1_3	ALN_BLOCK	exon	22541302	22541312	.	+	.	transcript_id "jg11243.t1"; gene_id "jg11243";
dsecASM438219v1_3	ALN_BLOCK	exon	22541582	22541610	.	+	.	transcript_id "jg11243.t1"; gene_id "jg11243";
dsecASM438219v1_3	ALN_BLOCK	exon	22541919	22542468	.	+	.	transcript_id "jg11243.t1"; gene_id "jg11243";
dsecASM438219v1_3	ALN_BLOCK	exon	22543602	22558532	.	-	.	transcript_id "jg11244.t1"; gene_id "jg11244";
dsecASM438219v1_3	ALN_BLOCK	exon	22577067	22579023	.	+	.	transcript_id "jg11245.t1"; gene_id "jg11245";
dsecASM438219v1_3	ALN_BLOCK	exon	22579771	22582423	.	-	.	transcript_id "jg11246.t1"; gene_id "jg11246";
dsecASM438219v1_3	ALN_BLOCK	exon	22583386	22586501	.	+	.	transcript_id "jg11247.t1"; gene_id "jg11247";
dsecASM438219v1_3	ALN_BLOCK	exon	22589234	22590547	.	-	.	transcript_id "jg11248.t1"; gene_id "jg11248";
dsecASM438219v1_3	ALN_BLOCK	exon	22593219	22593976	.	+	.	transcript_id "jg11249.t1"; gene_id "jg11249";
dsecASM438219v1_3	ALN_BLOCK	exon	22594161	22595536	.	-	.	transcript_id "jg11250.t1"; gene_id "jg11250";
dsecASM438219v1_3	ALN_BLOCK	exon	22596932	22598275	.	+	.	transcript_id "jg11251.t1"; gene_id "jg11251";
dsecASM438219v1_3	ALN_BLOCK	exon	22599348	22599809	.	+	.	transcript_id "jg11252.t1"; gene_id "jg11252";
dsecASM438219v1_3	ALN_BLOCK	exon	22600024	22601931	.	-	.	transcript_id "jg11253.t1"; gene_id "jg11253";
dsecASM438219v1_3	ALN_BLOCK	exon	22603201	22606455	.	+	.	transcript_id "jg11254.t1"; gene_id "jg11254";
dsecASM438219v1_3	ALN_BLOCK	exon	22606647	22606660	.	+	.	transcript_id "jg11254.t1"; gene_id "jg11254";
dsecASM438219v1_3	ALN_BLOCK	exon	22607054	22607240	.	+	.	transcript_id "jg11254.t1"; gene_id "jg11254";
dsecASM438219v1_3	ALN_BLOCK	exon	22607466	22607520	.	+	.	transcript_id "jg11254.t1"; gene_id "jg11254";
dsecASM438219v1_3	ALN_BLOCK	exon	22644914	22645789	.	-	.	transcript_id "jg11255.t1"; gene_id "jg11255";
dsecASM438219v1_3	ALN_BLOCK	exon	22648193	22648693	.	-	.	transcript_id "jg11256.t1"; gene_id "jg11256";
dsecASM438219v1_3	AUGUSTUS	start_codon	22648844	22648846	.	+	0	transcript_id "jg11257.t1"; gene_id "jg11257";
dsecASM438219v1_3	AUGUSTUS	CDS	22648844	22649710	1	+	0	transcript_id "jg11257.t1"; gene_id "jg11257";
dsecASM438219v1_3	AUGUSTUS	exon	22648844	22649710	.	+	.	transcript_id "jg11257.t1"; gene_id "jg11257";
dsecASM438219v1_3	AUGUSTUS	stop_codon	22649708	22649710	.	+	0	transcript_id "jg11257.t1"; gene_id "jg11257";
dsecASM438219v1_3	ALN_BLOCK	exon	22650769	22651270	.	+	.	transcript_id "jg11258.t1"; gene_id "jg11258";
dsecASM438219v1_3	ALN_BLOCK	exon	22651413	22653696	.	-	.	transcript_id "jg11259.t1"; gene_id "jg11259";
dsecASM438219v1_3	ALN_BLOCK	exon	22655825	22656731	.	-	.	transcript_id "jg11260.t1"; gene_id "jg11260";
dsecASM438219v1_3	ALN_BLOCK	exon	22662773	22664944	.	+	.	transcript_id "jg11261.t1"; gene_id "jg11261";
dsecASM438219v1_3	ALN_BLOCK	exon	22669529	22670799	.	-	.	transcript_id "jg11263.t1"; gene_id "jg11263";
dsecASM438219v1_3	ALN_BLOCK	exon	22671982	22675614	.	+	.	transcript_id "jg11264.t1"; gene_id "jg11264";
dsecASM438219v1_3	ALN_BLOCK	exon	22677963	22678661	.	+	.	transcript_id "jg11265.t1"; gene_id "jg11265";
dsecASM438219v1_3	ALN_BLOCK	exon	22679335	22679358	.	+	.	transcript_id "jg11266.t1"; gene_id "jg11266";
dsecASM438219v1_3	ALN_BLOCK	exon	22679622	22681979	.	+	.	transcript_id "jg11266.t1"; gene_id "jg11266";
dsecASM438219v1_3	ALN_BLOCK	exon	22687025	22688547	.	+	.	transcript_id "jg11267.t1"; gene_id "jg11267";
dsecASM438219v1_3	ALN_BLOCK	exon	22688680	22689452	.	-	.	transcript_id "jg11268.t1"; gene_id "jg11268";
dsecASM438219v1_3	AUGUSTUS	stop_codon	22690308	22690310	.	-	0	transcript_id "jg11269.t1"; gene_id "jg11269";
dsecASM438219v1_3	AUGUSTUS	CDS	22690308	22691351	1	-	0	transcript_id "jg11269.t1"; gene_id "jg11269";
dsecASM438219v1_3	AUGUSTUS	exon	22690308	22691351	.	-	.	transcript_id "jg11269.t1"; gene_id "jg11269";
dsecASM438219v1_3	AUGUSTUS	start_codon	22691349	22691351	.	-	0	transcript_id "jg11269.t1"; gene_id "jg11269";
dsecASM438219v1_3	AUGUSTUS	stop_codon	22691782	22691784	.	-	0	transcript_id "jg11270.t1"; gene_id "jg11270";
dsecASM438219v1_3	AUGUSTUS	CDS	22691782	22692882	1	-	0	transcript_id "jg11270.t1"; gene_id "jg11270";
dsecASM438219v1_3	AUGUSTUS	exon	22691782	22692882	.	-	.	transcript_id "jg11270.t1"; gene_id "jg11270";
dsecASM438219v1_3	AUGUSTUS	start_codon	22692880	22692882	.	-	0	transcript_id "jg11270.t1"; gene_id "jg11270";
dsecASM438219v1_3	ALN_BLOCK	exon	22694277	22695967	.	+	.	transcript_id "jg11271.t1"; gene_id "jg11271";
dsecASM438219v1_3	ALN_BLOCK	exon	22697183	22702162	.	-	.	transcript_id "jg11272.t1"; gene_id "jg11272";
dsecASM438219v1_3	ALN_BLOCK	exon	22702936	22703969	.	+	.	transcript_id "jg11273.t1"; gene_id "jg11273";
dsecASM438219v1_3	ALN_BLOCK	exon	22704014	22704628	.	-	.	transcript_id "jg11274.t1"; gene_id "jg11274";
dsecASM438219v1_3	ALN_BLOCK	exon	22705303	22708763	.	+	.	transcript_id "jg11275.t1"; gene_id "jg11275";
dsecASM438219v1_3	ALN_BLOCK	exon	22709062	22710566	.	-	.	transcript_id "jg11276.t1"; gene_id "jg11276";
dsecASM438219v1_3	ALN_BLOCK	exon	22720229	22721777	.	+	.	transcript_id "jg11277.t1"; gene_id "jg11277";
dsecASM438219v1_3	ALN_BLOCK	exon	22727415	22728672	.	+	.	transcript_id "jg11278.t1"; gene_id "jg11278";
dsecASM438219v1_3	ALN_BLOCK	exon	22728744	22729531	.	-	.	transcript_id "jg11279.t1"; gene_id "jg11279";
dsecASM438219v1_3	ALN_BLOCK	exon	22730087	22734187	.	-	.	transcript_id "jg11280.t1"; gene_id "jg11280";
dsecASM438219v1_3	ALN_BLOCK	exon	22735299	22737745	.	+	.	transcript_id "jg11281.t1"; gene_id "jg11281";
dsecASM438219v1_3	ALN_BLOCK	exon	22739332	22740992	.	-	.	transcript_id "jg11282.t1"; gene_id "jg11282";
dsecASM438219v1_3	AUGUSTUS	start_codon	22741473	22741475	.	+	0	transcript_id "jg11283.t1"; gene_id "jg11283";
dsecASM438219v1_3	AUGUSTUS	CDS	22741473	22741588	0.24	+	0	transcript_id "jg11283.t1"; gene_id "jg11283";
dsecASM438219v1_3	AUGUSTUS	exon	22741473	22741588	.	+	.	transcript_id "jg11283.t1"; gene_id "jg11283";
dsecASM438219v1_3	AUGUSTUS	intron	22741589	22743322	.	+	.	transcript_id "jg11283.t1"; gene_id "jg11283";
dsecASM438219v1_3	AUGUSTUS	CDS	22743323	22743488	0.62	+	1	transcript_id "jg11283.t1"; gene_id "jg11283";
dsecASM438219v1_3	AUGUSTUS	exon	22743323	22743488	.	+	.	transcript_id "jg11283.t1"; gene_id "jg11283";
dsecASM438219v1_3	AUGUSTUS	stop_codon	22743486	22743488	.	+	0	transcript_id "jg11283.t1"; gene_id "jg11283";
dsecASM438219v1_3	ALN_BLOCK	exon	22752267	22754003	.	-	.	transcript_id "jg11285.t1"; gene_id "jg11285";
dsecASM438219v1_3	ALN_BLOCK	exon	22755077	22755853	.	-	.	transcript_id "jg11284.t1"; gene_id "jg11284";
dsecASM438219v1_3	ALN_BLOCK	exon	22757887	22758630	.	+	.	transcript_id "jg11286.t1"; gene_id "jg11286";
dsecASM438219v1_3	ALN_BLOCK	exon	22758822	22758956	.	+	.	transcript_id "jg11286.t1"; gene_id "jg11286";
dsecASM438219v1_3	ALN_BLOCK	exon	22760646	22762198	.	-	.	transcript_id "jg11287.t1"; gene_id "jg11287";
dsecASM438219v1_3	ALN_BLOCK	exon	22762680	22763049	.	+	.	transcript_id "jg11288.t1"; gene_id "jg11288";
dsecASM438219v1_3	ALN_BLOCK	exon	22764963	22765502	.	-	.	transcript_id "jg11289.t1"; gene_id "jg11289";
dsecASM438219v1_3	ALN_BLOCK	exon	22767274	22783556	.	+	.	transcript_id "jg11290.t1"; gene_id "jg11290";
dsecASM438219v1_3	ALN_BLOCK	exon	22786057	22788077	.	-	.	transcript_id "jg11291.t1"; gene_id "jg11291";
dsecASM438219v1_3	ALN_BLOCK	exon	22788829	22794795	.	-	.	transcript_id "jg11292.t1"; gene_id "jg11292";
dsecASM438219v1_3	ALN_BLOCK	exon	22810951	22812651	.	+	.	transcript_id "jg11293.t1"; gene_id "jg11293";
dsecASM438219v1_3	ALN_BLOCK	exon	22814400	22816046	.	+	.	transcript_id "jg11294.t1"; gene_id "jg11294";
dsecASM438219v1_3	ALN_BLOCK	exon	22817277	22819121	.	+	.	transcript_id "jg11295.t1"; gene_id "jg11295";
dsecASM438219v1_3	ALN_BLOCK	exon	22822217	22825626	.	+	.	transcript_id "jg11296.t1"; gene_id "jg11296";
dsecASM438219v1_3	ALN_BLOCK	exon	22826016	22827203	.	-	.	transcript_id "jg11297.t1"; gene_id "jg11297";
dsecASM438219v1_3	ALN_BLOCK	exon	22827671	22829038	.	+	.	transcript_id "jg11298.t1"; gene_id "jg11298";
dsecASM438219v1_3	ALN_BLOCK	exon	22830870	22831812	.	-	.	transcript_id "jg11299.t1"; gene_id "jg11299";
dsecASM438219v1_3	ALN_BLOCK	exon	22852616	22855513	.	+	.	transcript_id "jg11300.t1"; gene_id "jg11300";
dsecASM438219v1_3	ALN_BLOCK	exon	22856631	22859925	.	-	.	transcript_id "jg11301.t1"; gene_id "jg11301";
dsecASM438219v1_3	ALN_BLOCK	exon	22860788	22869879	.	+	.	transcript_id "jg11302.t1"; gene_id "jg11302";
dsecASM438219v1_3	ALN_BLOCK	exon	22870383	22874903	.	-	.	transcript_id "jg11303.t1"; gene_id "jg11303";
dsecASM438219v1_3	ALN_BLOCK	exon	22877196	22878365	.	+	.	transcript_id "jg11304.t1"; gene_id "jg11304";
dsecASM438219v1_3	ALN_BLOCK	exon	22878719	22881742	.	+	.	transcript_id "jg11305.t1"; gene_id "jg11305";
dsecASM438219v1_3	ALN_BLOCK	exon	22884451	22884813	.	+	.	transcript_id "jg11306.t1"; gene_id "jg11306";
dsecASM438219v1_3	ALN_BLOCK	exon	22888362	22890130	.	-	.	transcript_id "jg11307.t1"; gene_id "jg11307";
dsecASM438219v1_3	ALN_BLOCK	exon	22891732	22897418	.	+	.	transcript_id "jg11308.t1"; gene_id "jg11308";
dsecASM438219v1_3	ALN_BLOCK	exon	22897911	22899517	.	-	.	transcript_id "jg11309.t1"; gene_id "jg11309";
dsecASM438219v1_3	ALN_BLOCK	exon	22899891	22901755	.	-	.	transcript_id "jg11310.t1"; gene_id "jg11310";
dsecASM438219v1_3	ALN_BLOCK	exon	22902802	22903466	.	-	.	transcript_id "jg11311.t1"; gene_id "jg11311";
dsecASM438219v1_3	ALN_BLOCK	exon	22903761	22904994	.	+	.	transcript_id "jg11312.t1"; gene_id "jg11312";
dsecASM438219v1_3	ALN_BLOCK	exon	22905202	22905900	.	+	.	transcript_id "jg11313.t1"; gene_id "jg11313";
dsecASM438219v1_3	AUGUSTUS	stop_codon	22906018	22906020	.	-	0	transcript_id "jg11314.t1"; gene_id "jg11314";
dsecASM438219v1_3	AUGUSTUS	CDS	22906018	22906162	1	-	1	transcript_id "jg11314.t1"; gene_id "jg11314";
dsecASM438219v1_3	AUGUSTUS	exon	22906018	22906162	.	-	.	transcript_id "jg11314.t1"; gene_id "jg11314";
dsecASM438219v1_3	AUGUSTUS	intron	22906163	22906223	.	-	.	transcript_id "jg11314.t1"; gene_id "jg11314";
dsecASM438219v1_3	AUGUSTUS	CDS	22906224	22906334	1	-	1	transcript_id "jg11314.t1"; gene_id "jg11314";
dsecASM438219v1_3	AUGUSTUS	exon	22906224	22906334	.	-	.	transcript_id "jg11314.t1"; gene_id "jg11314";
dsecASM438219v1_3	AUGUSTUS	intron	22906335	22906391	.	-	.	transcript_id "jg11314.t1"; gene_id "jg11314";
dsecASM438219v1_3	AUGUSTUS	CDS	22906392	22906630	1	-	0	transcript_id "jg11314.t1"; gene_id "jg11314";
dsecASM438219v1_3	AUGUSTUS	exon	22906392	22906630	.	-	.	transcript_id "jg11314.t1"; gene_id "jg11314";
dsecASM438219v1_3	AUGUSTUS	intron	22906631	22906699	.	-	.	transcript_id "jg11314.t1"; gene_id "jg11314";
dsecASM438219v1_3	AUGUSTUS	CDS	22906700	22906918	1	-	0	transcript_id "jg11314.t1"; gene_id "jg11314";
dsecASM438219v1_3	AUGUSTUS	exon	22906700	22906918	.	-	.	transcript_id "jg11314.t1"; gene_id "jg11314";
dsecASM438219v1_3	AUGUSTUS	start_codon	22906916	22906918	.	-	0	transcript_id "jg11314.t1"; gene_id "jg11314";
dsecASM438219v1_3	ALN_BLOCK	exon	22907852	22908267	.	+	.	transcript_id "jg11315.t1"; gene_id "jg11315";
dsecASM438219v1_3	AUGUSTUS	stop_codon	22908445	22908447	.	-	0	transcript_id "jg11316.t1"; gene_id "jg11316";
dsecASM438219v1_3	AUGUSTUS	CDS	22908445	22908601	1	-	1	transcript_id "jg11316.t1"; gene_id "jg11316";
dsecASM438219v1_3	AUGUSTUS	exon	22908445	22908601	.	-	.	transcript_id "jg11316.t1"; gene_id "jg11316";
dsecASM438219v1_3	AUGUSTUS	intron	22908602	22908653	.	-	.	transcript_id "jg11316.t1"; gene_id "jg11316";
dsecASM438219v1_3	AUGUSTUS	CDS	22908654	22909138	1	-	0	transcript_id "jg11316.t1"; gene_id "jg11316";
dsecASM438219v1_3	AUGUSTUS	exon	22908654	22909138	.	-	.	transcript_id "jg11316.t1"; gene_id "jg11316";
dsecASM438219v1_3	AUGUSTUS	start_codon	22909136	22909138	.	-	0	transcript_id "jg11316.t1"; gene_id "jg11316";
dsecASM438219v1_3	ALN_BLOCK	exon	22909284	22910053	.	-	.	transcript_id "jg11317.t1"; gene_id "jg11317";
dsecASM438219v1_3	ALN_BLOCK	exon	22910284	22911319	.	+	.	transcript_id "jg11318.t1"; gene_id "jg11318";
dsecASM438219v1_3	ALN_BLOCK	exon	22912172	22912655	.	+	.	transcript_id "jg11319.t1"; gene_id "jg11319";
dsecASM438219v1_3	ALN_BLOCK	exon	22912847	22914641	.	-	.	transcript_id "jg11320.t1"; gene_id "jg11320";
dsecASM438219v1_3	ALN_BLOCK	exon	22915383	22916789	.	-	.	transcript_id "jg11321.t1"; gene_id "jg11321";
dsecASM438219v1_3	ALN_BLOCK	exon	22918733	22919573	.	+	.	transcript_id "jg11322.t1"; gene_id "jg11322";
dsecASM438219v1_3	ALN_BLOCK	exon	22925055	22926610	.	-	.	transcript_id "jg11323.t1"; gene_id "jg11323";
dsecASM438219v1_3	ALN_BLOCK	exon	22927838	22928743	.	-	.	transcript_id "jg11324.t1"; gene_id "jg11324";
dsecASM438219v1_3	AUGUSTUS	stop_codon	22930623	22930625	.	-	0	transcript_id "jg11325.t1"; gene_id "jg11325";
dsecASM438219v1_3	AUGUSTUS	CDS	22930623	22930827	0.58	-	1	transcript_id "jg11325.t1"; gene_id "jg11325";
dsecASM438219v1_3	AUGUSTUS	exon	22930623	22930827	.	-	.	transcript_id "jg11325.t1"; gene_id "jg11325";
dsecASM438219v1_3	AUGUSTUS	intron	22930828	22931309	.	-	.	transcript_id "jg11325.t1"; gene_id "jg11325";
dsecASM438219v1_3	AUGUSTUS	CDS	22931310	22931521	0.98	-	0	transcript_id "jg11325.t1"; gene_id "jg11325";
dsecASM438219v1_3	AUGUSTUS	exon	22931310	22931521	.	-	.	transcript_id "jg11325.t1"; gene_id "jg11325";
dsecASM438219v1_3	AUGUSTUS	intron	22931522	22931718	.	-	.	transcript_id "jg11325.t1"; gene_id "jg11325";
dsecASM438219v1_3	AUGUSTUS	CDS	22931719	22932006	1	-	0	transcript_id "jg11325.t1"; gene_id "jg11325";
dsecASM438219v1_3	AUGUSTUS	exon	22931719	22932006	.	-	.	transcript_id "jg11325.t1"; gene_id "jg11325";
dsecASM438219v1_3	AUGUSTUS	start_codon	22932004	22932006	.	-	0	transcript_id "jg11325.t1"; gene_id "jg11325";
dsecASM438219v1_3	ALN_BLOCK	exon	22932273	22933400	.	+	.	transcript_id "jg11326.t1"; gene_id "jg11326";
dsecASM438219v1_3	ALN_BLOCK	exon	22934609	22935073	.	+	.	transcript_id "jg11327.t1"; gene_id "jg11327";
dsecASM438219v1_3	ALN_BLOCK	exon	22943405	22950396	.	-	.	transcript_id "jg11328.t1"; gene_id "jg11328";
dsecASM438219v1_3	AUGUSTUS	stop_codon	22953999	22954001	.	-	0	transcript_id "jg11329.t1"; gene_id "jg11329";
dsecASM438219v1_3	AUGUSTUS	CDS	22953999	22954112	0.99	-	0	transcript_id "jg11329.t1"; gene_id "jg11329";
dsecASM438219v1_3	AUGUSTUS	exon	22953999	22954112	.	-	.	transcript_id "jg11329.t1"; gene_id "jg11329";
dsecASM438219v1_3	AUGUSTUS	intron	22954113	22956331	.	-	.	transcript_id "jg11329.t1"; gene_id "jg11329";
dsecASM438219v1_3	AUGUSTUS	CDS	22956332	22956376	1	-	0	transcript_id "jg11329.t1"; gene_id "jg11329";
dsecASM438219v1_3	AUGUSTUS	exon	22956332	22956376	.	-	.	transcript_id "jg11329.t1"; gene_id "jg11329";
dsecASM438219v1_3	AUGUSTUS	intron	22956377	22961713	.	-	.	transcript_id "jg11329.t1"; gene_id "jg11329";
dsecASM438219v1_3	AUGUSTUS	CDS	22961714	22961905	1	-	0	transcript_id "jg11329.t1"; gene_id "jg11329";
dsecASM438219v1_3	AUGUSTUS	exon	22961714	22961905	.	-	.	transcript_id "jg11329.t1"; gene_id "jg11329";
dsecASM438219v1_3	AUGUSTUS	start_codon	22961903	22961905	.	-	0	transcript_id "jg11329.t1"; gene_id "jg11329";
dsecASM438219v1_3	AUGUSTUS	stop_codon	22988304	22988306	.	-	0	transcript_id "jg11330.t1"; gene_id "jg11330";
dsecASM438219v1_3	AUGUSTUS	CDS	22988304	22988439	0.8	-	1	transcript_id "jg11330.t1"; gene_id "jg11330";
dsecASM438219v1_3	AUGUSTUS	exon	22988304	22988439	.	-	.	transcript_id "jg11330.t1"; gene_id "jg11330";
dsecASM438219v1_3	AUGUSTUS	intron	22988440	22992387	.	-	.	transcript_id "jg11330.t1"; gene_id "jg11330";
dsecASM438219v1_3	AUGUSTUS	CDS	22992388	22992479	0.95	-	0	transcript_id "jg11330.t1"; gene_id "jg11330";
dsecASM438219v1_3	AUGUSTUS	exon	22992388	22992479	.	-	.	transcript_id "jg11330.t1"; gene_id "jg11330";
dsecASM438219v1_3	AUGUSTUS	intron	22992480	22992797	.	-	.	transcript_id "jg11330.t1"; gene_id "jg11330";
dsecASM438219v1_3	AUGUSTUS	CDS	22992798	22993186	0.69	-	2	transcript_id "jg11330.t1"; gene_id "jg11330";
dsecASM438219v1_3	AUGUSTUS	exon	22992798	22993186	.	-	.	transcript_id "jg11330.t1"; gene_id "jg11330";
dsecASM438219v1_3	AUGUSTUS	intron	22993187	22997635	.	-	.	transcript_id "jg11330.t1"; gene_id "jg11330";
dsecASM438219v1_3	AUGUSTUS	CDS	22997636	22997843	0.72	-	0	transcript_id "jg11330.t1"; gene_id "jg11330";
dsecASM438219v1_3	AUGUSTUS	exon	22997636	22997843	.	-	.	transcript_id "jg11330.t1"; gene_id "jg11330";
dsecASM438219v1_3	AUGUSTUS	start_codon	22997841	22997843	.	-	0	transcript_id "jg11330.t1"; gene_id "jg11330";
dsecASM438219v1_3	ALN_BLOCK	exon	23010363	23010608	.	+	.	transcript_id "jg11331.t1"; gene_id "jg11331";
dsecASM438219v1_3	ALN_BLOCK	exon	23026470	23031470	.	+	.	transcript_id "jg11332.t1"; gene_id "jg11332";
dsecASM438219v1_3	ALN_BLOCK	exon	23049652	23051486	.	-	.	transcript_id "jg11334.t1"; gene_id "jg11334";
dsecASM438219v1_3	ALN_BLOCK	exon	23051710	23055280	.	-	.	transcript_id "jg11334.t1"; gene_id "jg11334";
dsecASM438219v1_3	ALN_BLOCK	exon	23055891	23056935	.	+	.	transcript_id "jg11335.t1"; gene_id "jg11335";
dsecASM438219v1_3	ALN_BLOCK	exon	23058964	23060786	.	+	.	transcript_id "jg11336.t1"; gene_id "jg11336";
dsecASM438219v1_3	ALN_BLOCK	exon	23062856	23063698	.	-	.	transcript_id "jg11337.t1"; gene_id "jg11337";
dsecASM438219v1_3	ALN_BLOCK	exon	23065168	23067612	.	+	.	transcript_id "jg11338.t1"; gene_id "jg11338";
dsecASM438219v1_3	ALN_BLOCK	exon	23068346	23069819	.	+	.	transcript_id "jg11339.t1"; gene_id "jg11339";
dsecASM438219v1_3	ALN_BLOCK	exon	23069986	23070466	.	-	.	transcript_id "jg11340.t1"; gene_id "jg11340";
dsecASM438219v1_3	ALN_BLOCK	exon	23071132	23071137	.	+	.	transcript_id "jg11341.t1"; gene_id "jg11341";
dsecASM438219v1_3	ALN_BLOCK	exon	23073439	23076328	.	+	.	transcript_id "jg11341.t1"; gene_id "jg11341";
dsecASM438219v1_3	ALN_BLOCK	exon	23077069	23078931	.	-	.	transcript_id "jg11342.t1"; gene_id "jg11342";
dsecASM438219v1_3	ALN_BLOCK	exon	23089558	23095594	.	+	.	transcript_id "jg11343.t1"; gene_id "jg11343";
dsecASM438219v1_3	ALN_BLOCK	exon	23099826	23101875	.	-	.	transcript_id "jg11344.t1"; gene_id "jg11344";
dsecASM438219v1_3	ALN_BLOCK	exon	23122273	23124200	.	-	.	transcript_id "jg11345.t1"; gene_id "jg11345";
dsecASM438219v1_3	AUGUSTUS	start_codon	23129783	23129785	.	+	0	transcript_id "jg11346.t1"; gene_id "jg11346";
dsecASM438219v1_3	AUGUSTUS	CDS	23129783	23130391	1	+	0	transcript_id "jg11346.t1"; gene_id "jg11346";
dsecASM438219v1_3	AUGUSTUS	exon	23129783	23130391	.	+	.	transcript_id "jg11346.t1"; gene_id "jg11346";
dsecASM438219v1_3	AUGUSTUS	intron	23130392	23130440	.	+	.	transcript_id "jg11346.t1"; gene_id "jg11346";
dsecASM438219v1_3	AUGUSTUS	CDS	23130441	23130485	1	+	0	transcript_id "jg11346.t1"; gene_id "jg11346";
dsecASM438219v1_3	AUGUSTUS	exon	23130441	23130485	.	+	.	transcript_id "jg11346.t1"; gene_id "jg11346";
dsecASM438219v1_3	AUGUSTUS	stop_codon	23130483	23130485	.	+	0	transcript_id "jg11346.t1"; gene_id "jg11346";
dsecASM438219v1_3	ALN_BLOCK	exon	23149118	23161032	.	+	.	transcript_id "jg11347.t1"; gene_id "jg11347";
dsecASM438219v1_3	ALN_BLOCK	exon	23161837	23163339	.	-	.	transcript_id "jg11348.t1"; gene_id "jg11348";
dsecASM438219v1_3	ALN_BLOCK	exon	23165224	23167714	.	-	.	transcript_id "jg11349.t1"; gene_id "jg11349";
dsecASM438219v1_3	ALN_BLOCK	exon	23169729	23171539	.	+	.	transcript_id "jg11350.t1"; gene_id "jg11350";
dsecASM438219v1_3	ALN_BLOCK	exon	23174984	23174994	.	-	.	transcript_id "jg11351.t1"; gene_id "jg11351";
dsecASM438219v1_3	ALN_BLOCK	exon	23178020	23178038	.	-	.	transcript_id "jg11351.t1"; gene_id "jg11351";
dsecASM438219v1_3	ALN_BLOCK	exon	23178468	23184378	.	-	.	transcript_id "jg11351.t1"; gene_id "jg11351";
dsecASM438219v1_3	ALN_BLOCK	exon	23188039	23191036	.	+	.	transcript_id "jg11352.t1"; gene_id "jg11352";
dsecASM438219v1_3	ALN_BLOCK	exon	23191207	23192382	.	-	.	transcript_id "jg11353.t1"; gene_id "jg11353";
dsecASM438219v1_3	ALN_BLOCK	exon	23193105	23196999	.	+	.	transcript_id "jg11354.t1"; gene_id "jg11354";
dsecASM438219v1_3	ALN_BLOCK	exon	23197445	23197953	.	+	.	transcript_id "jg11355.t1"; gene_id "jg11355";
dsecASM438219v1_3	ALN_BLOCK	exon	23198599	23199508	.	-	.	transcript_id "jg11356.t1"; gene_id "jg11356";
dsecASM438219v1_3	ALN_BLOCK	exon	23206857	23238201	.	+	.	transcript_id "jg11357.t1"; gene_id "jg11357";
dsecASM438219v1_3	ALN_BLOCK	exon	23254031	23258911	.	+	.	transcript_id "jg11358.t1"; gene_id "jg11358";
dsecASM438219v1_3	AUGUSTUS	start_codon	23259218	23259220	.	+	0	transcript_id "jg11359.t1"; gene_id "jg11359";
dsecASM438219v1_3	AUGUSTUS	CDS	23259218	23259312	1	+	0	transcript_id "jg11359.t1"; gene_id "jg11359";
dsecASM438219v1_3	AUGUSTUS	exon	23259218	23259312	.	+	.	transcript_id "jg11359.t1"; gene_id "jg11359";
dsecASM438219v1_3	AUGUSTUS	intron	23259313	23259392	.	+	.	transcript_id "jg11359.t1"; gene_id "jg11359";
dsecASM438219v1_3	AUGUSTUS	CDS	23259393	23259501	1	+	1	transcript_id "jg11359.t1"; gene_id "jg11359";
dsecASM438219v1_3	AUGUSTUS	exon	23259393	23259501	.	+	.	transcript_id "jg11359.t1"; gene_id "jg11359";
dsecASM438219v1_3	AUGUSTUS	stop_codon	23259499	23259501	.	+	0	transcript_id "jg11359.t1"; gene_id "jg11359";
dsecASM438219v1_3	ALN_BLOCK	exon	23259627	23260878	.	-	.	transcript_id "jg11360.t1"; gene_id "jg11360";
dsecASM438219v1_3	ALN_BLOCK	exon	23269566	23269873	.	+	.	transcript_id "jg11361.t1"; gene_id "jg11361";
dsecASM438219v1_3	ALN_BLOCK	exon	23270030	23270040	.	+	.	transcript_id "jg11361.t1"; gene_id "jg11361";
dsecASM438219v1_3	ALN_BLOCK	exon	23270522	23270544	.	+	.	transcript_id "jg11361.t1"; gene_id "jg11361";
dsecASM438219v1_3	ALN_BLOCK	exon	23271011	23271258	.	+	.	transcript_id "jg11361.t1"; gene_id "jg11361";
dsecASM438219v1_3	ALN_BLOCK	exon	23271588	23271603	.	+	.	transcript_id "jg11361.t1"; gene_id "jg11361";
dsecASM438219v1_3	ALN_BLOCK	exon	23271882	23271888	.	+	.	transcript_id "jg11361.t1"; gene_id "jg11361";
dsecASM438219v1_3	ALN_BLOCK	exon	23272416	23272568	.	+	.	transcript_id "jg11361.t1"; gene_id "jg11361";
dsecASM438219v1_3	ALN_BLOCK	exon	23273684	23273696	.	+	.	transcript_id "jg11361.t1"; gene_id "jg11361";
dsecASM438219v1_3	ALN_BLOCK	exon	23273974	23274059	.	+	.	transcript_id "jg11361.t1"; gene_id "jg11361";
dsecASM438219v1_3	ALN_BLOCK	exon	23274913	23274927	.	+	.	transcript_id "jg11361.t1"; gene_id "jg11361";
dsecASM438219v1_3	ALN_BLOCK	exon	23275209	23275262	.	+	.	transcript_id "jg11361.t1"; gene_id "jg11361";
dsecASM438219v1_3	ALN_BLOCK	exon	23275616	23275629	.	+	.	transcript_id "jg11361.t1"; gene_id "jg11361";
dsecASM438219v1_3	ALN_BLOCK	exon	23275965	23276182	.	+	.	transcript_id "jg11361.t1"; gene_id "jg11361";
dsecASM438219v1_3	ALN_BLOCK	exon	23276767	23276778	.	+	.	transcript_id "jg11361.t1"; gene_id "jg11361";
dsecASM438219v1_3	ALN_BLOCK	exon	23277327	23277335	.	+	.	transcript_id "jg11361.t1"; gene_id "jg11361";
dsecASM438219v1_3	ALN_BLOCK	exon	23277547	23277568	.	+	.	transcript_id "jg11361.t1"; gene_id "jg11361";
dsecASM438219v1_3	ALN_BLOCK	exon	23278153	23278292	.	+	.	transcript_id "jg11361.t1"; gene_id "jg11361";
dsecASM438219v1_3	ALN_BLOCK	exon	23278531	23278541	.	+	.	transcript_id "jg11361.t1"; gene_id "jg11361";
dsecASM438219v1_3	ALN_BLOCK	exon	23278724	23278745	.	+	.	transcript_id "jg11361.t1"; gene_id "jg11361";
dsecASM438219v1_3	ALN_BLOCK	exon	23279350	23279356	.	+	.	transcript_id "jg11361.t1"; gene_id "jg11361";
dsecASM438219v1_3	ALN_BLOCK	exon	23279668	23279688	.	+	.	transcript_id "jg11361.t1"; gene_id "jg11361";
dsecASM438219v1_3	ALN_BLOCK	exon	23280070	23280080	.	+	.	transcript_id "jg11361.t1"; gene_id "jg11361";
dsecASM438219v1_3	ALN_BLOCK	exon	23280291	23280300	.	+	.	transcript_id "jg11361.t1"; gene_id "jg11361";
dsecASM438219v1_3	ALN_BLOCK	exon	23280555	23280564	.	+	.	transcript_id "jg11361.t1"; gene_id "jg11361";
dsecASM438219v1_3	ALN_BLOCK	exon	23280910	23280967	.	+	.	transcript_id "jg11361.t1"; gene_id "jg11361";
dsecASM438219v1_3	ALN_BLOCK	exon	23281168	23281324	.	+	.	transcript_id "jg11361.t1"; gene_id "jg11361";
dsecASM438219v1_3	ALN_BLOCK	exon	23281945	23281956	.	+	.	transcript_id "jg11361.t1"; gene_id "jg11361";
dsecASM438219v1_3	ALN_BLOCK	exon	23282219	23282226	.	+	.	transcript_id "jg11361.t1"; gene_id "jg11361";
dsecASM438219v1_3	ALN_BLOCK	exon	23283524	23283540	.	+	.	transcript_id "jg11361.t1"; gene_id "jg11361";
dsecASM438219v1_3	ALN_BLOCK	exon	23284192	23284216	.	+	.	transcript_id "jg11361.t1"; gene_id "jg11361";
dsecASM438219v1_3	ALN_BLOCK	exon	23284916	23286920	.	+	.	transcript_id "jg11361.t1"; gene_id "jg11361";
dsecASM438219v1_3	ALN_BLOCK	exon	23289586	23291852	.	+	.	transcript_id "jg11362.t1"; gene_id "jg11362";
dsecASM438219v1_3	ALN_BLOCK	exon	23293683	23297220	.	+	.	transcript_id "jg11363.t1"; gene_id "jg11363";
dsecASM438219v1_3	ALN_BLOCK	exon	23300386	23300902	.	-	.	transcript_id "jg11364.t1"; gene_id "jg11364";
dsecASM438219v1_3	ALN_BLOCK	exon	23308967	23309218	.	+	.	transcript_id "jg11365.t1"; gene_id "jg11365";
dsecASM438219v1_3	AUGUSTUS	start_codon	23314855	23314857	.	+	0	transcript_id "jg11366.t1"; gene_id "jg11366";
dsecASM438219v1_3	AUGUSTUS	CDS	23314855	23315149	1	+	0	transcript_id "jg11366.t1"; gene_id "jg11366";
dsecASM438219v1_3	AUGUSTUS	exon	23314855	23315149	.	+	.	transcript_id "jg11366.t1"; gene_id "jg11366";
dsecASM438219v1_3	AUGUSTUS	intron	23315150	23315215	.	+	.	transcript_id "jg11366.t1"; gene_id "jg11366";
dsecASM438219v1_3	AUGUSTUS	CDS	23315216	23315346	0.99	+	2	transcript_id "jg11366.t1"; gene_id "jg11366";
dsecASM438219v1_3	AUGUSTUS	exon	23315216	23315346	.	+	.	transcript_id "jg11366.t1"; gene_id "jg11366";
dsecASM438219v1_3	AUGUSTUS	stop_codon	23315344	23315346	.	+	0	transcript_id "jg11366.t1"; gene_id "jg11366";
dsecASM438219v1_3	AUGUSTUS	stop_codon	23318802	23318804	.	-	0	transcript_id "jg11367.t1"; gene_id "jg11367";
dsecASM438219v1_3	AUGUSTUS	CDS	23318802	23319080	0.84	-	0	transcript_id "jg11367.t1"; gene_id "jg11367";
dsecASM438219v1_3	AUGUSTUS	exon	23318802	23319080	.	-	.	transcript_id "jg11367.t1"; gene_id "jg11367";
dsecASM438219v1_3	AUGUSTUS	start_codon	23319078	23319080	.	-	0	transcript_id "jg11367.t1"; gene_id "jg11367";
dsecASM438219v1_3	ALN_BLOCK	exon	23319850	23321971	.	+	.	transcript_id "jg11368.t1"; gene_id "jg11368";
dsecASM438219v1_3	ALN_BLOCK	exon	23323027	23323066	.	+	.	transcript_id "jg11368.t1"; gene_id "jg11368";
dsecASM438219v1_3	ALN_BLOCK	exon	23324574	23325842	.	-	.	transcript_id "jg11369.t1"; gene_id "jg11369";
dsecASM438219v1_3	AUGUSTUS	start_codon	23325921	23325923	.	+	0	transcript_id "jg11370.t1"; gene_id "jg11370";
dsecASM438219v1_3	AUGUSTUS	CDS	23325921	23325964	0.9	+	0	transcript_id "jg11370.t1"; gene_id "jg11370";
dsecASM438219v1_3	AUGUSTUS	exon	23325921	23325964	.	+	.	transcript_id "jg11370.t1"; gene_id "jg11370";
dsecASM438219v1_3	AUGUSTUS	intron	23325965	23327089	.	+	.	transcript_id "jg11370.t1"; gene_id "jg11370";
dsecASM438219v1_3	AUGUSTUS	CDS	23327090	23327342	0.9	+	1	transcript_id "jg11370.t1"; gene_id "jg11370";
dsecASM438219v1_3	AUGUSTUS	exon	23327090	23327342	.	+	.	transcript_id "jg11370.t1"; gene_id "jg11370";
dsecASM438219v1_3	AUGUSTUS	stop_codon	23327340	23327342	.	+	0	transcript_id "jg11370.t1"; gene_id "jg11370";
dsecASM438219v1_3	ALN_BLOCK	exon	23327540	23328980	.	-	.	transcript_id "jg11371.t1"; gene_id "jg11371";
dsecASM438219v1_3	ALN_BLOCK	exon	23335911	23336192	.	+	.	transcript_id "jg11372.t1"; gene_id "jg11372";
dsecASM438219v1_3	ALN_BLOCK	exon	23336899	23338440	.	-	.	transcript_id "jg11373.t1"; gene_id "jg11373";
dsecASM438219v1_3	ALN_BLOCK	exon	23338966	23342180	.	-	.	transcript_id "jg11374.t1"; gene_id "jg11374";
dsecASM438219v1_3	ALN_BLOCK	exon	23343597	23343602	.	-	.	transcript_id "jg11374.t1"; gene_id "jg11374";
dsecASM438219v1_3	ALN_BLOCK	exon	23346271	23352448	.	-	.	transcript_id "jg11375.t1"; gene_id "jg11375";
dsecASM438219v1_3	ALN_BLOCK	exon	23346621	23347484	.	+	.	transcript_id "jg11376.t1"; gene_id "jg11376";
dsecASM438219v1_3	ALN_BLOCK	exon	23353095	23353678	.	+	.	transcript_id "jg11377.t1"; gene_id "jg11377";
dsecASM438219v1_3	ALN_BLOCK	exon	23354653	23355767	.	-	.	transcript_id "jg11378.t1"; gene_id "jg11378";
dsecASM438219v1_3	AUGUSTUS	start_codon	23356393	23356395	.	+	0	transcript_id "jg11379.t1"; gene_id "jg11379";
dsecASM438219v1_3	AUGUSTUS	CDS	23356393	23356512	1	+	0	transcript_id "jg11379.t1"; gene_id "jg11379";
dsecASM438219v1_3	AUGUSTUS	exon	23356393	23356512	.	+	.	transcript_id "jg11379.t1"; gene_id "jg11379";
dsecASM438219v1_3	AUGUSTUS	intron	23356513	23356638	.	+	.	transcript_id "jg11379.t1"; gene_id "jg11379";
dsecASM438219v1_3	AUGUSTUS	CDS	23356639	23357127	1	+	0	transcript_id "jg11379.t1"; gene_id "jg11379";
dsecASM438219v1_3	AUGUSTUS	exon	23356639	23357127	.	+	.	transcript_id "jg11379.t1"; gene_id "jg11379";
dsecASM438219v1_3	AUGUSTUS	intron	23357128	23357187	.	+	.	transcript_id "jg11379.t1"; gene_id "jg11379";
dsecASM438219v1_3	AUGUSTUS	CDS	23357188	23357215	1	+	0	transcript_id "jg11379.t1"; gene_id "jg11379";
dsecASM438219v1_3	AUGUSTUS	exon	23357188	23357215	.	+	.	transcript_id "jg11379.t1"; gene_id "jg11379";
dsecASM438219v1_3	AUGUSTUS	intron	23357216	23357391	.	+	.	transcript_id "jg11379.t1"; gene_id "jg11379";
dsecASM438219v1_3	AUGUSTUS	CDS	23357392	23357506	1	+	2	transcript_id "jg11379.t1"; gene_id "jg11379";
dsecASM438219v1_3	AUGUSTUS	exon	23357392	23357506	.	+	.	transcript_id "jg11379.t1"; gene_id "jg11379";
dsecASM438219v1_3	AUGUSTUS	intron	23357507	23357609	.	+	.	transcript_id "jg11379.t1"; gene_id "jg11379";
dsecASM438219v1_3	AUGUSTUS	CDS	23357610	23357656	1	+	1	transcript_id "jg11379.t1"; gene_id "jg11379";
dsecASM438219v1_3	AUGUSTUS	exon	23357610	23357656	.	+	.	transcript_id "jg11379.t1"; gene_id "jg11379";
dsecASM438219v1_3	AUGUSTUS	intron	23357657	23358535	.	+	.	transcript_id "jg11379.t1"; gene_id "jg11379";
dsecASM438219v1_3	AUGUSTUS	CDS	23358536	23359571	1	+	2	transcript_id "jg11379.t1"; gene_id "jg11379";
dsecASM438219v1_3	AUGUSTUS	exon	23358536	23359571	.	+	.	transcript_id "jg11379.t1"; gene_id "jg11379";
dsecASM438219v1_3	AUGUSTUS	intron	23359572	23359899	.	+	.	transcript_id "jg11379.t1"; gene_id "jg11379";
dsecASM438219v1_3	AUGUSTUS	CDS	23359900	23360049	1	+	1	transcript_id "jg11379.t1"; gene_id "jg11379";
dsecASM438219v1_3	AUGUSTUS	exon	23359900	23360049	.	+	.	transcript_id "jg11379.t1"; gene_id "jg11379";
dsecASM438219v1_3	AUGUSTUS	intron	23360050	23360101	.	+	.	transcript_id "jg11379.t1"; gene_id "jg11379";
dsecASM438219v1_3	AUGUSTUS	CDS	23360102	23360527	1	+	1	transcript_id "jg11379.t1"; gene_id "jg11379";
dsecASM438219v1_3	AUGUSTUS	exon	23360102	23360527	.	+	.	transcript_id "jg11379.t1"; gene_id "jg11379";
dsecASM438219v1_3	AUGUSTUS	intron	23360528	23360595	.	+	.	transcript_id "jg11379.t1"; gene_id "jg11379";
dsecASM438219v1_3	AUGUSTUS	CDS	23360596	23360971	1	+	1	transcript_id "jg11379.t1"; gene_id "jg11379";
dsecASM438219v1_3	AUGUSTUS	exon	23360596	23360971	.	+	.	transcript_id "jg11379.t1"; gene_id "jg11379";
dsecASM438219v1_3	AUGUSTUS	stop_codon	23360969	23360971	.	+	0	transcript_id "jg11379.t1"; gene_id "jg11379";
dsecASM438219v1_3	AUGUSTUS	stop_codon	23361196	23361198	.	-	0	transcript_id "jg11380.t1"; gene_id "jg11380";
dsecASM438219v1_3	AUGUSTUS	CDS	23361196	23361340	1	-	1	transcript_id "jg11380.t1"; gene_id "jg11380";
dsecASM438219v1_3	AUGUSTUS	exon	23361196	23361340	.	-	.	transcript_id "jg11380.t1"; gene_id "jg11380";
dsecASM438219v1_3	AUGUSTUS	intron	23361341	23361394	.	-	.	transcript_id "jg11380.t1"; gene_id "jg11380";
dsecASM438219v1_3	AUGUSTUS	CDS	23361395	23361627	1	-	0	transcript_id "jg11380.t1"; gene_id "jg11380";
dsecASM438219v1_3	AUGUSTUS	exon	23361395	23361627	.	-	.	transcript_id "jg11380.t1"; gene_id "jg11380";
dsecASM438219v1_3	AUGUSTUS	intron	23361628	23361680	.	-	.	transcript_id "jg11380.t1"; gene_id "jg11380";
dsecASM438219v1_3	AUGUSTUS	CDS	23361681	23361866	1	-	0	transcript_id "jg11380.t1"; gene_id "jg11380";
dsecASM438219v1_3	AUGUSTUS	exon	23361681	23361866	.	-	.	transcript_id "jg11380.t1"; gene_id "jg11380";
dsecASM438219v1_3	AUGUSTUS	intron	23361867	23361923	.	-	.	transcript_id "jg11380.t1"; gene_id "jg11380";
dsecASM438219v1_3	AUGUSTUS	CDS	23361924	23362092	1	-	1	transcript_id "jg11380.t1"; gene_id "jg11380";
dsecASM438219v1_3	AUGUSTUS	exon	23361924	23362092	.	-	.	transcript_id "jg11380.t1"; gene_id "jg11380";
dsecASM438219v1_3	AUGUSTUS	intron	23362093	23362154	.	-	.	transcript_id "jg11380.t1"; gene_id "jg11380";
dsecASM438219v1_3	AUGUSTUS	CDS	23362155	23362664	1	-	1	transcript_id "jg11380.t1"; gene_id "jg11380";
dsecASM438219v1_3	AUGUSTUS	exon	23362155	23362664	.	-	.	transcript_id "jg11380.t1"; gene_id "jg11380";
dsecASM438219v1_3	AUGUSTUS	intron	23362665	23362719	.	-	.	transcript_id "jg11380.t1"; gene_id "jg11380";
dsecASM438219v1_3	AUGUSTUS	CDS	23362720	23362893	1	-	1	transcript_id "jg11380.t1"; gene_id "jg11380";
dsecASM438219v1_3	AUGUSTUS	exon	23362720	23362893	.	-	.	transcript_id "jg11380.t1"; gene_id "jg11380";
dsecASM438219v1_3	AUGUSTUS	intron	23362894	23362947	.	-	.	transcript_id "jg11380.t1"; gene_id "jg11380";
dsecASM438219v1_3	AUGUSTUS	CDS	23362948	23363231	1	-	0	transcript_id "jg11380.t1"; gene_id "jg11380";
dsecASM438219v1_3	AUGUSTUS	exon	23362948	23363231	.	-	.	transcript_id "jg11380.t1"; gene_id "jg11380";
dsecASM438219v1_3	AUGUSTUS	intron	23363232	23363294	.	-	.	transcript_id "jg11380.t1"; gene_id "jg11380";
dsecASM438219v1_3	AUGUSTUS	CDS	23363295	23363433	1	-	1	transcript_id "jg11380.t1"; gene_id "jg11380";
dsecASM438219v1_3	AUGUSTUS	exon	23363295	23363433	.	-	.	transcript_id "jg11380.t1"; gene_id "jg11380";
dsecASM438219v1_3	AUGUSTUS	intron	23363434	23363496	.	-	.	transcript_id "jg11380.t1"; gene_id "jg11380";
dsecASM438219v1_3	AUGUSTUS	CDS	23363497	23364182	1	-	0	transcript_id "jg11380.t1"; gene_id "jg11380";
dsecASM438219v1_3	AUGUSTUS	exon	23363497	23364182	.	-	.	transcript_id "jg11380.t1"; gene_id "jg11380";
dsecASM438219v1_3	AUGUSTUS	start_codon	23364180	23364182	.	-	0	transcript_id "jg11380.t1"; gene_id "jg11380";
dsecASM438219v1_3	ALN_BLOCK	exon	23365717	23368232	.	+	.	transcript_id "jg11381.t1"; gene_id "jg11381";
dsecASM438219v1_3	AUGUSTUS	stop_codon	23368433	23368435	.	-	0	transcript_id "jg11382.t1"; gene_id "jg11382";
dsecASM438219v1_3	AUGUSTUS	CDS	23368433	23368577	1	-	1	transcript_id "jg11382.t1"; gene_id "jg11382";
dsecASM438219v1_3	AUGUSTUS	exon	23368433	23368577	.	-	.	transcript_id "jg11382.t1"; gene_id "jg11382";
dsecASM438219v1_3	AUGUSTUS	intron	23368578	23368631	.	-	.	transcript_id "jg11382.t1"; gene_id "jg11382";
dsecASM438219v1_3	AUGUSTUS	CDS	23368632	23368864	1	-	0	transcript_id "jg11382.t1"; gene_id "jg11382";
dsecASM438219v1_3	AUGUSTUS	exon	23368632	23368864	.	-	.	transcript_id "jg11382.t1"; gene_id "jg11382";
dsecASM438219v1_3	AUGUSTUS	intron	23368865	23368917	.	-	.	transcript_id "jg11382.t1"; gene_id "jg11382";
dsecASM438219v1_3	AUGUSTUS	CDS	23368918	23369103	1	-	0	transcript_id "jg11382.t1"; gene_id "jg11382";
dsecASM438219v1_3	AUGUSTUS	exon	23368918	23369103	.	-	.	transcript_id "jg11382.t1"; gene_id "jg11382";
dsecASM438219v1_3	AUGUSTUS	intron	23369104	23369160	.	-	.	transcript_id "jg11382.t1"; gene_id "jg11382";
dsecASM438219v1_3	AUGUSTUS	CDS	23369161	23369329	1	-	1	transcript_id "jg11382.t1"; gene_id "jg11382";
dsecASM438219v1_3	AUGUSTUS	exon	23369161	23369329	.	-	.	transcript_id "jg11382.t1"; gene_id "jg11382";
dsecASM438219v1_3	AUGUSTUS	intron	23369330	23369391	.	-	.	transcript_id "jg11382.t1"; gene_id "jg11382";
dsecASM438219v1_3	AUGUSTUS	CDS	23369392	23369901	1	-	1	transcript_id "jg11382.t1"; gene_id "jg11382";
dsecASM438219v1_3	AUGUSTUS	exon	23369392	23369901	.	-	.	transcript_id "jg11382.t1"; gene_id "jg11382";
dsecASM438219v1_3	AUGUSTUS	intron	23369902	23369956	.	-	.	transcript_id "jg11382.t1"; gene_id "jg11382";
dsecASM438219v1_3	AUGUSTUS	CDS	23369957	23370130	1	-	1	transcript_id "jg11382.t1"; gene_id "jg11382";
dsecASM438219v1_3	AUGUSTUS	exon	23369957	23370130	.	-	.	transcript_id "jg11382.t1"; gene_id "jg11382";
dsecASM438219v1_3	AUGUSTUS	intron	23370131	23370184	.	-	.	transcript_id "jg11382.t1"; gene_id "jg11382";
dsecASM438219v1_3	AUGUSTUS	CDS	23370185	23370468	1	-	0	transcript_id "jg11382.t1"; gene_id "jg11382";
dsecASM438219v1_3	AUGUSTUS	exon	23370185	23370468	.	-	.	transcript_id "jg11382.t1"; gene_id "jg11382";
dsecASM438219v1_3	AUGUSTUS	intron	23370469	23370531	.	-	.	transcript_id "jg11382.t1"; gene_id "jg11382";
dsecASM438219v1_3	AUGUSTUS	CDS	23370532	23370670	1	-	1	transcript_id "jg11382.t1"; gene_id "jg11382";
dsecASM438219v1_3	AUGUSTUS	exon	23370532	23370670	.	-	.	transcript_id "jg11382.t1"; gene_id "jg11382";
dsecASM438219v1_3	AUGUSTUS	intron	23370671	23370733	.	-	.	transcript_id "jg11382.t1"; gene_id "jg11382";
dsecASM438219v1_3	AUGUSTUS	CDS	23370734	23371419	1	-	0	transcript_id "jg11382.t1"; gene_id "jg11382";
dsecASM438219v1_3	AUGUSTUS	exon	23370734	23371419	.	-	.	transcript_id "jg11382.t1"; gene_id "jg11382";
dsecASM438219v1_3	AUGUSTUS	start_codon	23371417	23371419	.	-	0	transcript_id "jg11382.t1"; gene_id "jg11382";
dsecASM438219v1_3	ALN_BLOCK	exon	23373229	23373739	.	-	.	transcript_id "jg11383.t1"; gene_id "jg11383";
dsecASM438219v1_3	ALN_BLOCK	exon	23376066	23377108	.	-	.	transcript_id "jg11384.t1"; gene_id "jg11384";
dsecASM438219v1_3	ALN_BLOCK	exon	23377826	23379010	.	-	.	transcript_id "jg11385.t1"; gene_id "jg11385";
dsecASM438219v1_3	AUGUSTUS	start_codon	23379614	23379616	.	+	0	transcript_id "jg11386.t1"; gene_id "jg11386";
dsecASM438219v1_3	AUGUSTUS	CDS	23379614	23380027	1	+	0	transcript_id "jg11386.t1"; gene_id "jg11386";
dsecASM438219v1_3	AUGUSTUS	exon	23379614	23380027	.	+	.	transcript_id "jg11386.t1"; gene_id "jg11386";
dsecASM438219v1_3	AUGUSTUS	stop_codon	23380025	23380027	.	+	0	transcript_id "jg11386.t1"; gene_id "jg11386";
dsecASM438219v1_3	ALN_BLOCK	exon	23386114	23388676	.	+	.	transcript_id "jg11387.t1"; gene_id "jg11387";
dsecASM438219v1_3	ALN_BLOCK	exon	23396219	23399147	.	+	.	transcript_id "jg11388.t1"; gene_id "jg11388";
dsecASM438219v1_3	ALN_BLOCK	exon	23399634	23400227	.	+	.	transcript_id "jg11389.t1"; gene_id "jg11389";
dsecASM438219v1_3	ALN_BLOCK	exon	23400579	23403318	.	+	.	transcript_id "jg11390.t1"; gene_id "jg11390";
dsecASM438219v1_3	ALN_BLOCK	exon	23404053	23405140	.	-	.	transcript_id "jg11391.t1"; gene_id "jg11391";
dsecASM438219v1_3	AUGUSTUS	stop_codon	23405165	23405167	.	-	0	transcript_id "jg11393.t1"; gene_id "jg11393";
dsecASM438219v1_3	AUGUSTUS	CDS	23405165	23405230	0.53	-	0	transcript_id "jg11393.t1"; gene_id "jg11393";
dsecASM438219v1_3	AUGUSTUS	exon	23405165	23405230	.	-	.	transcript_id "jg11393.t1"; gene_id "jg11393";
dsecASM438219v1_3	AUGUSTUS	intron	23405231	23405553	.	-	.	transcript_id "jg11393.t1"; gene_id "jg11393";
dsecASM438219v1_3	AUGUSTUS	CDS	23405554	23405633	0.72	-	2	transcript_id "jg11393.t1"; gene_id "jg11393";
dsecASM438219v1_3	AUGUSTUS	exon	23405554	23405633	.	-	.	transcript_id "jg11393.t1"; gene_id "jg11393";
dsecASM438219v1_3	AUGUSTUS	intron	23405634	23405683	.	-	.	transcript_id "jg11393.t1"; gene_id "jg11393";
dsecASM438219v1_3	AUGUSTUS	CDS	23405684	23405834	0.96	-	0	transcript_id "jg11393.t1"; gene_id "jg11393";
dsecASM438219v1_3	AUGUSTUS	exon	23405684	23405834	.	-	.	transcript_id "jg11393.t1"; gene_id "jg11393";
dsecASM438219v1_3	AUGUSTUS	intron	23405835	23405889	.	-	.	transcript_id "jg11393.t1"; gene_id "jg11393";
dsecASM438219v1_3	AUGUSTUS	CDS	23405890	23406150	0.76	-	0	transcript_id "jg11393.t1"; gene_id "jg11393";
dsecASM438219v1_3	AUGUSTUS	exon	23405890	23406150	.	-	.	transcript_id "jg11393.t1"; gene_id "jg11393";
dsecASM438219v1_3	AUGUSTUS	start_codon	23406148	23406150	.	-	0	transcript_id "jg11393.t1"; gene_id "jg11393";
dsecASM438219v1_3	ALN_BLOCK	exon	23406544	23407920	.	-	.	transcript_id "jg11392.t1"; gene_id "jg11392";
dsecASM438219v1_3	AUGUSTUS	stop_codon	23409033	23409035	.	-	0	transcript_id "jg11394.t1"; gene_id "jg11394";
dsecASM438219v1_3	AUGUSTUS	CDS	23409033	23409242	1	-	0	transcript_id "jg11394.t1"; gene_id "jg11394";
dsecASM438219v1_3	AUGUSTUS	exon	23409033	23409242	.	-	.	transcript_id "jg11394.t1"; gene_id "jg11394";
dsecASM438219v1_3	AUGUSTUS	start_codon	23409240	23409242	.	-	0	transcript_id "jg11394.t1"; gene_id "jg11394";
dsecASM438219v1_3	AUGUSTUS	stop_codon	23410651	23410653	.	-	0	transcript_id "jg11395.t1"; gene_id "jg11395";
dsecASM438219v1_3	AUGUSTUS	CDS	23410651	23411061	0.82	-	0	transcript_id "jg11395.t1"; gene_id "jg11395";
dsecASM438219v1_3	AUGUSTUS	exon	23410651	23411061	.	-	.	transcript_id "jg11395.t1"; gene_id "jg11395";
dsecASM438219v1_3	AUGUSTUS	start_codon	23411059	23411061	.	-	0	transcript_id "jg11395.t1"; gene_id "jg11395";
dsecASM438219v1_3	ALN_BLOCK	exon	23411934	23413028	.	+	.	transcript_id "jg11396.t1"; gene_id "jg11396";
dsecASM438219v1_3	ALN_BLOCK	exon	23413240	23413656	.	-	.	transcript_id "jg11397.t1"; gene_id "jg11397";
dsecASM438219v1_3	ALN_BLOCK	exon	23414317	23414540	.	+	.	transcript_id "jg11398.t1"; gene_id "jg11398";
dsecASM438219v1_3	ALN_BLOCK	exon	23415047	23415504	.	+	.	transcript_id "jg11398.t1"; gene_id "jg11398";
dsecASM438219v1_3	ALN_BLOCK	exon	23417802	23419367	.	-	.	transcript_id "jg11399.t1"; gene_id "jg11399";
dsecASM438219v1_3	ALN_BLOCK	exon	23420980	23425091	.	-	.	transcript_id "jg11400.t1"; gene_id "jg11400";
dsecASM438219v1_3	ALN_BLOCK	exon	23426417	23427850	.	+	.	transcript_id "jg11401.t1"; gene_id "jg11401";
dsecASM438219v1_3	ALN_BLOCK	exon	23428178	23430195	.	+	.	transcript_id "jg11402.t1"; gene_id "jg11402";
dsecASM438219v1_3	ALN_BLOCK	exon	23430662	23432770	.	-	.	transcript_id "jg11403.t1"; gene_id "jg11403";
dsecASM438219v1_3	ALN_BLOCK	exon	23443962	23446364	.	+	.	transcript_id "jg11404.t1"; gene_id "jg11404";
dsecASM438219v1_3	ALN_BLOCK	exon	23446986	23449435	.	-	.	transcript_id "jg11405.t1"; gene_id "jg11405";
dsecASM438219v1_3	AUGUSTUS	start_codon	23450083	23450085	.	+	0	transcript_id "jg11406.t1"; gene_id "jg11406";
dsecASM438219v1_3	AUGUSTUS	CDS	23450083	23451693	1	+	0	transcript_id "jg11406.t1"; gene_id "jg11406";
dsecASM438219v1_3	AUGUSTUS	exon	23450083	23451693	.	+	.	transcript_id "jg11406.t1"; gene_id "jg11406";
dsecASM438219v1_3	AUGUSTUS	stop_codon	23451691	23451693	.	+	0	transcript_id "jg11406.t1"; gene_id "jg11406";
dsecASM438219v1_3	AUGUSTUS	stop_codon	23452015	23452017	.	-	0	transcript_id "jg11407.t1"; gene_id "jg11407";
dsecASM438219v1_3	AUGUSTUS	CDS	23452015	23452295	1	-	2	transcript_id "jg11407.t1"; gene_id "jg11407";
dsecASM438219v1_3	AUGUSTUS	exon	23452015	23452295	.	-	.	transcript_id "jg11407.t1"; gene_id "jg11407";
dsecASM438219v1_3	AUGUSTUS	intron	23452296	23454243	.	-	.	transcript_id "jg11407.t1"; gene_id "jg11407";
dsecASM438219v1_3	AUGUSTUS	CDS	23454244	23454283	1	-	0	transcript_id "jg11407.t1"; gene_id "jg11407";
dsecASM438219v1_3	AUGUSTUS	exon	23454244	23454283	.	-	.	transcript_id "jg11407.t1"; gene_id "jg11407";
dsecASM438219v1_3	AUGUSTUS	start_codon	23454281	23454283	.	-	0	transcript_id "jg11407.t1"; gene_id "jg11407";
dsecASM438219v1_3	AUGUSTUS	start_codon	23456653	23456655	.	+	0	transcript_id "jg11408.t1"; gene_id "jg11408";
dsecASM438219v1_3	AUGUSTUS	CDS	23456653	23456766	0.53	+	0	transcript_id "jg11408.t1"; gene_id "jg11408";
dsecASM438219v1_3	AUGUSTUS	exon	23456653	23456766	.	+	.	transcript_id "jg11408.t1"; gene_id "jg11408";
dsecASM438219v1_3	AUGUSTUS	intron	23456767	23458267	.	+	.	transcript_id "jg11408.t1"; gene_id "jg11408";
dsecASM438219v1_3	AUGUSTUS	CDS	23458268	23458462	0.5	+	0	transcript_id "jg11408.t1"; gene_id "jg11408";
dsecASM438219v1_3	AUGUSTUS	exon	23458268	23458462	.	+	.	transcript_id "jg11408.t1"; gene_id "jg11408";
dsecASM438219v1_3	AUGUSTUS	stop_codon	23458460	23458462	.	+	0	transcript_id "jg11408.t1"; gene_id "jg11408";
dsecASM438219v1_3	AUGUSTUS	stop_codon	23462131	23462133	.	-	0	transcript_id "jg11409.t1"; gene_id "jg11409";
dsecASM438219v1_3	AUGUSTUS	CDS	23462131	23462444	1	-	2	transcript_id "jg11409.t1"; gene_id "jg11409";
dsecASM438219v1_3	AUGUSTUS	exon	23462131	23462444	.	-	.	transcript_id "jg11409.t1"; gene_id "jg11409";
dsecASM438219v1_3	AUGUSTUS	intron	23462445	23462684	.	-	.	transcript_id "jg11409.t1"; gene_id "jg11409";
dsecASM438219v1_3	AUGUSTUS	CDS	23462685	23463302	1	-	2	transcript_id "jg11409.t1"; gene_id "jg11409";
dsecASM438219v1_3	AUGUSTUS	exon	23462685	23463302	.	-	.	transcript_id "jg11409.t1"; gene_id "jg11409";
dsecASM438219v1_3	AUGUSTUS	intron	23463303	23463363	.	-	.	transcript_id "jg11409.t1"; gene_id "jg11409";
dsecASM438219v1_3	AUGUSTUS	CDS	23463364	23463558	1	-	2	transcript_id "jg11409.t1"; gene_id "jg11409";
dsecASM438219v1_3	AUGUSTUS	exon	23463364	23463558	.	-	.	transcript_id "jg11409.t1"; gene_id "jg11409";
dsecASM438219v1_3	AUGUSTUS	intron	23463559	23464040	.	-	.	transcript_id "jg11409.t1"; gene_id "jg11409";
dsecASM438219v1_3	AUGUSTUS	CDS	23464041	23464238	1	-	2	transcript_id "jg11409.t1"; gene_id "jg11409";
dsecASM438219v1_3	AUGUSTUS	exon	23464041	23464238	.	-	.	transcript_id "jg11409.t1"; gene_id "jg11409";
dsecASM438219v1_3	AUGUSTUS	intron	23464239	23464294	.	-	.	transcript_id "jg11409.t1"; gene_id "jg11409";
dsecASM438219v1_3	AUGUSTUS	CDS	23464295	23464434	1	-	1	transcript_id "jg11409.t1"; gene_id "jg11409";
dsecASM438219v1_3	AUGUSTUS	exon	23464295	23464434	.	-	.	transcript_id "jg11409.t1"; gene_id "jg11409";
dsecASM438219v1_3	AUGUSTUS	intron	23464435	23464492	.	-	.	transcript_id "jg11409.t1"; gene_id "jg11409";
dsecASM438219v1_3	AUGUSTUS	CDS	23464493	23464521	1	-	0	transcript_id "jg11409.t1"; gene_id "jg11409";
dsecASM438219v1_3	AUGUSTUS	exon	23464493	23464521	.	-	.	transcript_id "jg11409.t1"; gene_id "jg11409";
dsecASM438219v1_3	AUGUSTUS	start_codon	23464519	23464521	.	-	0	transcript_id "jg11409.t1"; gene_id "jg11409";
dsecASM438219v1_3	ALN_BLOCK	exon	23464800	23466609	.	-	.	transcript_id "jg11410.t1"; gene_id "jg11410";
dsecASM438219v1_3	ALN_BLOCK	exon	23467497	23471042	.	+	.	transcript_id "jg11411.t1"; gene_id "jg11411";
dsecASM438219v1_3	ALN_BLOCK	exon	23471451	23473907	.	+	.	transcript_id "jg11412.t1"; gene_id "jg11412";
dsecASM438219v1_3	ALN_BLOCK	exon	23474438	23475649	.	+	.	transcript_id "jg11413.t1"; gene_id "jg11413";
dsecASM438219v1_3	ALN_BLOCK	exon	23476264	23478513	.	+	.	transcript_id "jg11414.t1"; gene_id "jg11414";
dsecASM438219v1_3	ALN_BLOCK	exon	23479514	23480764	.	-	.	transcript_id "jg11415.t1"; gene_id "jg11415";
dsecASM438219v1_3	ALN_BLOCK	exon	23482941	23488526	.	-	.	transcript_id "jg11416.t1"; gene_id "jg11416";
dsecASM438219v1_3	ALN_BLOCK	exon	23489816	23490990	.	+	.	transcript_id "jg11417.t1"; gene_id "jg11417";
dsecASM438219v1_3	ALN_BLOCK	exon	23491653	23493576	.	+	.	transcript_id "jg11418.t1"; gene_id "jg11418";
dsecASM438219v1_3	AUGUSTUS	start_codon	23497641	23497643	.	+	0	transcript_id "jg11419.t1"; gene_id "jg11419";
dsecASM438219v1_3	AUGUSTUS	CDS	23497641	23497961	1	+	0	transcript_id "jg11419.t1"; gene_id "jg11419";
dsecASM438219v1_3	AUGUSTUS	exon	23497641	23497961	.	+	.	transcript_id "jg11419.t1"; gene_id "jg11419";
dsecASM438219v1_3	AUGUSTUS	intron	23497962	23498013	.	+	.	transcript_id "jg11419.t1"; gene_id "jg11419";
dsecASM438219v1_3	AUGUSTUS	CDS	23498014	23498324	0.55	+	0	transcript_id "jg11419.t1"; gene_id "jg11419";
dsecASM438219v1_3	AUGUSTUS	exon	23498014	23498324	.	+	.	transcript_id "jg11419.t1"; gene_id "jg11419";
dsecASM438219v1_3	AUGUSTUS	intron	23498325	23498387	.	+	.	transcript_id "jg11419.t1"; gene_id "jg11419";
dsecASM438219v1_3	AUGUSTUS	CDS	23498388	23498526	1	+	1	transcript_id "jg11419.t1"; gene_id "jg11419";
dsecASM438219v1_3	AUGUSTUS	exon	23498388	23498526	.	+	.	transcript_id "jg11419.t1"; gene_id "jg11419";
dsecASM438219v1_3	AUGUSTUS	intron	23498527	23498589	.	+	.	transcript_id "jg11419.t1"; gene_id "jg11419";
dsecASM438219v1_3	AUGUSTUS	CDS	23498590	23498883	1	+	0	transcript_id "jg11419.t1"; gene_id "jg11419";
dsecASM438219v1_3	AUGUSTUS	exon	23498590	23498883	.	+	.	transcript_id "jg11419.t1"; gene_id "jg11419";
dsecASM438219v1_3	AUGUSTUS	stop_codon	23498881	23498883	.	+	0	transcript_id "jg11419.t1"; gene_id "jg11419";
dsecASM438219v1_3	ALN_BLOCK	exon	23556133	23562527	.	+	.	transcript_id "jg11420.t1"; gene_id "jg11420";
dsecASM438219v1_3	ALN_BLOCK	exon	23570128	23571218	.	+	.	transcript_id "jg11421.t1"; gene_id "jg11421";
dsecASM438219v1_3	ALN_BLOCK	exon	23571284	23571681	.	-	.	transcript_id "jg11422.t1"; gene_id "jg11422";
dsecASM438219v1_3	ALN_BLOCK	exon	23572302	23575720	.	+	.	transcript_id "jg11423.t1"; gene_id "jg11423";
dsecASM438219v1_3	ALN_BLOCK	exon	23577721	23579341	.	-	.	transcript_id "jg11424.t1"; gene_id "jg11424";
dsecASM438219v1_3	ALN_BLOCK	exon	23581297	23585406	.	-	.	transcript_id "jg11425.t1"; gene_id "jg11425";
dsecASM438219v1_3	AUGUSTUS	start_codon	23583703	23583705	.	+	0	transcript_id "jg11426.t1"; gene_id "jg11426";
dsecASM438219v1_3	AUGUSTUS	CDS	23583703	23584539	1	+	0	transcript_id "jg11426.t1"; gene_id "jg11426";
dsecASM438219v1_3	AUGUSTUS	exon	23583703	23584539	.	+	.	transcript_id "jg11426.t1"; gene_id "jg11426";
dsecASM438219v1_3	AUGUSTUS	intron	23584540	23584601	.	+	.	transcript_id "jg11426.t1"; gene_id "jg11426";
dsecASM438219v1_3	AUGUSTUS	CDS	23584602	23584637	1	+	0	transcript_id "jg11426.t1"; gene_id "jg11426";
dsecASM438219v1_3	AUGUSTUS	exon	23584602	23584637	.	+	.	transcript_id "jg11426.t1"; gene_id "jg11426";
dsecASM438219v1_3	AUGUSTUS	stop_codon	23584635	23584637	.	+	0	transcript_id "jg11426.t1"; gene_id "jg11426";
dsecASM438219v1_3	ALN_BLOCK	exon	23586190	23587071	.	+	.	transcript_id "jg11427.t1"; gene_id "jg11427";
dsecASM438219v1_3	ALN_BLOCK	exon	23587339	23591737	.	-	.	transcript_id "jg11428.t1"; gene_id "jg11428";
dsecASM438219v1_3	ALN_BLOCK	exon	23593064	23593655	.	+	.	transcript_id "jg11429.t1"; gene_id "jg11429";
dsecASM438219v1_3	ALN_BLOCK	exon	23594489	23596142	.	+	.	transcript_id "jg11430.t1"; gene_id "jg11430";
dsecASM438219v1_3	ALN_BLOCK	exon	23598030	23598287	.	+	.	transcript_id "jg11431.t1"; gene_id "jg11431";
dsecASM438219v1_3	ALN_BLOCK	exon	23600295	23601194	.	-	.	transcript_id "jg11432.t1"; gene_id "jg11432";
dsecASM438219v1_3	ALN_BLOCK	exon	23602209	23602603	.	-	.	transcript_id "jg11433.t1"; gene_id "jg11433";
dsecASM438219v1_3	ALN_BLOCK	exon	23603605	23607285	.	+	.	transcript_id "jg11434.t1"; gene_id "jg11434";
dsecASM438219v1_3	ALN_BLOCK	exon	23607462	23607722	.	+	.	transcript_id "jg11434.t1"; gene_id "jg11434";
dsecASM438219v1_3	ALN_BLOCK	exon	23611169	23612016	.	-	.	transcript_id "jg11435.t1"; gene_id "jg11435";
dsecASM438219v1_3	ALN_BLOCK	exon	23612379	23613140	.	+	.	transcript_id "jg11436.t1"; gene_id "jg11436";
dsecASM438219v1_3	ALN_BLOCK	exon	23613487	23616033	.	-	.	transcript_id "jg11437.t1"; gene_id "jg11437";
dsecASM438219v1_3	AUGUSTUS	start_codon	23616444	23616446	.	+	0	transcript_id "jg11439.t1"; gene_id "jg11439";
dsecASM438219v1_3	AUGUSTUS	CDS	23616444	23616529	0.78	+	0	transcript_id "jg11439.t1"; gene_id "jg11439";
dsecASM438219v1_3	AUGUSTUS	exon	23616444	23616529	.	+	.	transcript_id "jg11439.t1"; gene_id "jg11439";
dsecASM438219v1_3	AUGUSTUS	intron	23616530	23616681	.	+	.	transcript_id "jg11439.t1"; gene_id "jg11439";
dsecASM438219v1_3	AUGUSTUS	CDS	23616682	23617360	0.75	+	1	transcript_id "jg11439.t1"; gene_id "jg11439";
dsecASM438219v1_3	AUGUSTUS	exon	23616682	23617360	.	+	.	transcript_id "jg11439.t1"; gene_id "jg11439";
dsecASM438219v1_3	AUGUSTUS	stop_codon	23617358	23617360	.	+	0	transcript_id "jg11439.t1"; gene_id "jg11439";
dsecASM438219v1_3	AUGUSTUS	start_codon	23617921	23617923	.	+	0	transcript_id "jg11438.t1"; gene_id "jg11438";
dsecASM438219v1_3	AUGUSTUS	CDS	23617921	23618179	0.92	+	0	transcript_id "jg11438.t1"; gene_id "jg11438";
dsecASM438219v1_3	AUGUSTUS	exon	23617921	23618179	.	+	.	transcript_id "jg11438.t1"; gene_id "jg11438";
dsecASM438219v1_3	AUGUSTUS	intron	23618180	23618241	.	+	.	transcript_id "jg11438.t1"; gene_id "jg11438";
dsecASM438219v1_3	AUGUSTUS	CDS	23618242	23618628	1	+	2	transcript_id "jg11438.t1"; gene_id "jg11438";
dsecASM438219v1_3	AUGUSTUS	exon	23618242	23618628	.	+	.	transcript_id "jg11438.t1"; gene_id "jg11438";
dsecASM438219v1_3	AUGUSTUS	intron	23618629	23618690	.	+	.	transcript_id "jg11438.t1"; gene_id "jg11438";
dsecASM438219v1_3	AUGUSTUS	CDS	23618691	23618767	1	+	2	transcript_id "jg11438.t1"; gene_id "jg11438";
dsecASM438219v1_3	AUGUSTUS	exon	23618691	23618767	.	+	.	transcript_id "jg11438.t1"; gene_id "jg11438";
dsecASM438219v1_3	AUGUSTUS	intron	23618768	23618823	.	+	.	transcript_id "jg11438.t1"; gene_id "jg11438";
dsecASM438219v1_3	AUGUSTUS	CDS	23618824	23619102	1	+	0	transcript_id "jg11438.t1"; gene_id "jg11438";
dsecASM438219v1_3	AUGUSTUS	exon	23618824	23619102	.	+	.	transcript_id "jg11438.t1"; gene_id "jg11438";
dsecASM438219v1_3	AUGUSTUS	stop_codon	23619100	23619102	.	+	0	transcript_id "jg11438.t1"; gene_id "jg11438";
dsecASM438219v1_3	ALN_BLOCK	exon	23619396	23620352	.	-	.	transcript_id "jg11440.t1"; gene_id "jg11440";
dsecASM438219v1_3	ALN_BLOCK	exon	23621447	23622795	.	+	.	transcript_id "jg11441.t1"; gene_id "jg11441";
dsecASM438219v1_3	ALN_BLOCK	exon	23629864	23630982	.	+	.	transcript_id "jg11442.t1"; gene_id "jg11442";
dsecASM438219v1_3	ALN_BLOCK	exon	23641547	23641973	.	+	.	transcript_id "jg11443.t1"; gene_id "jg11443";
dsecASM438219v1_3	ALN_BLOCK	exon	23644278	23645560	.	+	.	transcript_id "jg11444.t1"; gene_id "jg11444";
dsecASM438219v1_3	AUGUSTUS	start_codon	23645718	23645720	.	+	0	transcript_id "jg11445.t1"; gene_id "jg11445";
dsecASM438219v1_3	AUGUSTUS	CDS	23645718	23645741	0.38	+	0	transcript_id "jg11445.t1"; gene_id "jg11445";
dsecASM438219v1_3	AUGUSTUS	exon	23645718	23645741	.	+	.	transcript_id "jg11445.t1"; gene_id "jg11445";
dsecASM438219v1_3	AUGUSTUS	intron	23645742	23646231	.	+	.	transcript_id "jg11445.t1"; gene_id "jg11445";
dsecASM438219v1_3	AUGUSTUS	CDS	23646232	23646357	0.69	+	0	transcript_id "jg11445.t1"; gene_id "jg11445";
dsecASM438219v1_3	AUGUSTUS	exon	23646232	23646357	.	+	.	transcript_id "jg11445.t1"; gene_id "jg11445";
dsecASM438219v1_3	AUGUSTUS	intron	23646358	23647718	.	+	.	transcript_id "jg11445.t1"; gene_id "jg11445";
dsecASM438219v1_3	AUGUSTUS	CDS	23647719	23647911	0.38	+	0	transcript_id "jg11445.t1"; gene_id "jg11445";
dsecASM438219v1_3	AUGUSTUS	exon	23647719	23647911	.	+	.	transcript_id "jg11445.t1"; gene_id "jg11445";
dsecASM438219v1_3	AUGUSTUS	intron	23647912	23649361	.	+	.	transcript_id "jg11445.t1"; gene_id "jg11445";
dsecASM438219v1_3	AUGUSTUS	CDS	23649362	23649891	0.47	+	2	transcript_id "jg11445.t1"; gene_id "jg11445";
dsecASM438219v1_3	AUGUSTUS	exon	23649362	23649891	.	+	.	transcript_id "jg11445.t1"; gene_id "jg11445";
dsecASM438219v1_3	AUGUSTUS	stop_codon	23649889	23649891	.	+	0	transcript_id "jg11445.t1"; gene_id "jg11445";
dsecASM438219v1_3	AUGUSTUS	stop_codon	23649952	23649954	.	-	0	transcript_id "jg11446.t1"; gene_id "jg11446";
dsecASM438219v1_3	AUGUSTUS	CDS	23649952	23650167	1	-	0	transcript_id "jg11446.t1"; gene_id "jg11446";
dsecASM438219v1_3	AUGUSTUS	exon	23649952	23650167	.	-	.	transcript_id "jg11446.t1"; gene_id "jg11446";
dsecASM438219v1_3	AUGUSTUS	intron	23650168	23650218	.	-	.	transcript_id "jg11446.t1"; gene_id "jg11446";
dsecASM438219v1_3	AUGUSTUS	CDS	23650219	23650485	1	-	0	transcript_id "jg11446.t1"; gene_id "jg11446";
dsecASM438219v1_3	AUGUSTUS	exon	23650219	23650485	.	-	.	transcript_id "jg11446.t1"; gene_id "jg11446";
dsecASM438219v1_3	AUGUSTUS	intron	23650486	23650534	.	-	.	transcript_id "jg11446.t1"; gene_id "jg11446";
dsecASM438219v1_3	AUGUSTUS	CDS	23650535	23650717	1	-	0	transcript_id "jg11446.t1"; gene_id "jg11446";
dsecASM438219v1_3	AUGUSTUS	exon	23650535	23650717	.	-	.	transcript_id "jg11446.t1"; gene_id "jg11446";
dsecASM438219v1_3	AUGUSTUS	intron	23650718	23650775	.	-	.	transcript_id "jg11446.t1"; gene_id "jg11446";
dsecASM438219v1_3	AUGUSTUS	CDS	23650776	23651029	1	-	2	transcript_id "jg11446.t1"; gene_id "jg11446";
dsecASM438219v1_3	AUGUSTUS	exon	23650776	23651029	.	-	.	transcript_id "jg11446.t1"; gene_id "jg11446";
dsecASM438219v1_3	AUGUSTUS	intron	23651030	23651083	.	-	.	transcript_id "jg11446.t1"; gene_id "jg11446";
dsecASM438219v1_3	AUGUSTUS	CDS	23651084	23651455	0.9	-	2	transcript_id "jg11446.t1"; gene_id "jg11446";
dsecASM438219v1_3	AUGUSTUS	exon	23651084	23651455	.	-	.	transcript_id "jg11446.t1"; gene_id "jg11446";
dsecASM438219v1_3	AUGUSTUS	intron	23651456	23651507	.	-	.	transcript_id "jg11446.t1"; gene_id "jg11446";
dsecASM438219v1_3	AUGUSTUS	CDS	23651508	23651819	0.95	-	2	transcript_id "jg11446.t1"; gene_id "jg11446";
dsecASM438219v1_3	AUGUSTUS	exon	23651508	23651819	.	-	.	transcript_id "jg11446.t1"; gene_id "jg11446";
dsecASM438219v1_3	AUGUSTUS	intron	23651820	23651886	.	-	.	transcript_id "jg11446.t1"; gene_id "jg11446";
dsecASM438219v1_3	AUGUSTUS	CDS	23651887	23652296	0.79	-	1	transcript_id "jg11446.t1"; gene_id "jg11446";
dsecASM438219v1_3	AUGUSTUS	exon	23651887	23652296	.	-	.	transcript_id "jg11446.t1"; gene_id "jg11446";
dsecASM438219v1_3	AUGUSTUS	intron	23652297	23652357	.	-	.	transcript_id "jg11446.t1"; gene_id "jg11446";
dsecASM438219v1_3	AUGUSTUS	CDS	23652358	23652477	0.96	-	1	transcript_id "jg11446.t1"; gene_id "jg11446";
dsecASM438219v1_3	AUGUSTUS	exon	23652358	23652477	.	-	.	transcript_id "jg11446.t1"; gene_id "jg11446";
dsecASM438219v1_3	AUGUSTUS	intron	23652478	23652532	.	-	.	transcript_id "jg11446.t1"; gene_id "jg11446";
dsecASM438219v1_3	AUGUSTUS	CDS	23652533	23653107	0.54	-	0	transcript_id "jg11446.t1"; gene_id "jg11446";
dsecASM438219v1_3	AUGUSTUS	exon	23652533	23653107	.	-	.	transcript_id "jg11446.t1"; gene_id "jg11446";
dsecASM438219v1_3	AUGUSTUS	intron	23653108	23654123	.	-	.	transcript_id "jg11446.t1"; gene_id "jg11446";
dsecASM438219v1_3	AUGUSTUS	CDS	23654124	23654133	0.61	-	1	transcript_id "jg11446.t1"; gene_id "jg11446";
dsecASM438219v1_3	AUGUSTUS	exon	23654124	23654133	.	-	.	transcript_id "jg11446.t1"; gene_id "jg11446";
dsecASM438219v1_3	AUGUSTUS	intron	23654134	23654192	.	-	.	transcript_id "jg11446.t1"; gene_id "jg11446";
dsecASM438219v1_3	AUGUSTUS	CDS	23654193	23654293	0.91	-	0	transcript_id "jg11446.t1"; gene_id "jg11446";
dsecASM438219v1_3	AUGUSTUS	exon	23654193	23654293	.	-	.	transcript_id "jg11446.t1"; gene_id "jg11446";
dsecASM438219v1_3	AUGUSTUS	intron	23654294	23654346	.	-	.	transcript_id "jg11446.t1"; gene_id "jg11446";
dsecASM438219v1_3	AUGUSTUS	CDS	23654347	23654375	0.88	-	2	transcript_id "jg11446.t1"; gene_id "jg11446";
dsecASM438219v1_3	AUGUSTUS	exon	23654347	23654375	.	-	.	transcript_id "jg11446.t1"; gene_id "jg11446";
dsecASM438219v1_3	AUGUSTUS	intron	23654376	23654613	.	-	.	transcript_id "jg11446.t1"; gene_id "jg11446";
dsecASM438219v1_3	AUGUSTUS	CDS	23654614	23654689	0.7	-	0	transcript_id "jg11446.t1"; gene_id "jg11446";
dsecASM438219v1_3	AUGUSTUS	exon	23654614	23654689	.	-	.	transcript_id "jg11446.t1"; gene_id "jg11446";
dsecASM438219v1_3	AUGUSTUS	start_codon	23654687	23654689	.	-	0	transcript_id "jg11446.t1"; gene_id "jg11446";
dsecASM438219v1_3	ALN_BLOCK	exon	23655621	23655901	.	-	.	transcript_id "jg11447.t1"; gene_id "jg11447";
dsecASM438219v1_3	ALN_BLOCK	exon	23659654	23660737	.	-	.	transcript_id "jg11448.t1"; gene_id "jg11448";
dsecASM438219v1_3	ALN_BLOCK	exon	23663927	23665849	.	-	.	transcript_id "jg11449.t1"; gene_id "jg11449";
dsecASM438219v1_3	ALN_BLOCK	exon	23670265	23671982	.	+	.	transcript_id "jg11450.t1"; gene_id "jg11450";
dsecASM438219v1_3	ALN_BLOCK	exon	23672279	23673689	.	-	.	transcript_id "jg11451.t1"; gene_id "jg11451";
dsecASM438219v1_3	ALN_BLOCK	exon	23675591	23677677	.	+	.	transcript_id "jg11452.t1"; gene_id "jg11452";
dsecASM438219v1_3	ALN_BLOCK	exon	23679221	23679529	.	+	.	transcript_id "jg11453.t1"; gene_id "jg11453";
dsecASM438219v1_3	ALN_BLOCK	exon	23679799	23680406	.	+	.	transcript_id "jg11453.t1"; gene_id "jg11453";
dsecASM438219v1_3	ALN_BLOCK	exon	23680585	23680599	.	+	.	transcript_id "jg11453.t1"; gene_id "jg11453";
dsecASM438219v1_3	ALN_BLOCK	exon	23681025	23681034	.	+	.	transcript_id "jg11453.t1"; gene_id "jg11453";
dsecASM438219v1_3	ALN_BLOCK	exon	23684871	23685560	.	+	.	transcript_id "jg11454.t1"; gene_id "jg11454";
dsecASM438219v1_3	AUGUSTUS	start_codon	23697103	23697105	.	+	0	transcript_id "jg11455.t1"; gene_id "jg11455";
dsecASM438219v1_3	AUGUSTUS	CDS	23697103	23697292	0.53	+	0	transcript_id "jg11455.t1"; gene_id "jg11455";
dsecASM438219v1_3	AUGUSTUS	exon	23697103	23697292	.	+	.	transcript_id "jg11455.t1"; gene_id "jg11455";
dsecASM438219v1_3	AUGUSTUS	intron	23697293	23697516	.	+	.	transcript_id "jg11455.t1"; gene_id "jg11455";
dsecASM438219v1_3	AUGUSTUS	CDS	23697517	23697794	0.89	+	2	transcript_id "jg11455.t1"; gene_id "jg11455";
dsecASM438219v1_3	AUGUSTUS	exon	23697517	23697794	.	+	.	transcript_id "jg11455.t1"; gene_id "jg11455";
dsecASM438219v1_3	AUGUSTUS	stop_codon	23697792	23697794	.	+	0	transcript_id "jg11455.t1"; gene_id "jg11455";
dsecASM438219v1_3	ALN_BLOCK	exon	23717782	23718331	.	-	.	transcript_id "jg11457.t1"; gene_id "jg11457";
dsecASM438219v1_3	AUGUSTUS	stop_codon	23722231	23722233	.	-	0	transcript_id "jg11458.t1"; gene_id "jg11458";
dsecASM438219v1_3	AUGUSTUS	CDS	23722231	23722787	0.67	-	2	transcript_id "jg11458.t1"; gene_id "jg11458";
dsecASM438219v1_3	AUGUSTUS	exon	23722231	23722787	.	-	.	transcript_id "jg11458.t1"; gene_id "jg11458";
dsecASM438219v1_3	AUGUSTUS	intron	23722788	23722988	.	-	.	transcript_id "jg11458.t1"; gene_id "jg11458";
dsecASM438219v1_3	AUGUSTUS	CDS	23722989	23723070	0.78	-	0	transcript_id "jg11458.t1"; gene_id "jg11458";
dsecASM438219v1_3	AUGUSTUS	exon	23722989	23723070	.	-	.	transcript_id "jg11458.t1"; gene_id "jg11458";
dsecASM438219v1_3	AUGUSTUS	start_codon	23723068	23723070	.	-	0	transcript_id "jg11458.t1"; gene_id "jg11458";
dsecASM438219v1_3	AUGUSTUS	stop_codon	23726244	23726246	.	-	0	transcript_id "jg11459.t1"; gene_id "jg11459";
dsecASM438219v1_3	AUGUSTUS	CDS	23726244	23726504	0.96	-	0	transcript_id "jg11459.t1"; gene_id "jg11459";
dsecASM438219v1_3	AUGUSTUS	exon	23726244	23726504	.	-	.	transcript_id "jg11459.t1"; gene_id "jg11459";
dsecASM438219v1_3	AUGUSTUS	start_codon	23726502	23726504	.	-	0	transcript_id "jg11459.t1"; gene_id "jg11459";
dsecASM438219v1_3	ALN_BLOCK	exon	23736357	23737562	.	+	.	transcript_id "jg11460.t1"; gene_id "jg11460";
dsecASM438219v1_3	ALN_BLOCK	exon	23739830	23740091	.	-	.	transcript_id "jg11461.t1"; gene_id "jg11461";
dsecASM438219v1_3	ALN_BLOCK	exon	23742370	23742757	.	+	.	transcript_id "jg11462.t1"; gene_id "jg11462";
dsecASM438219v1_3	ALN_BLOCK	exon	23744409	23753403	.	-	.	transcript_id "jg11463.t1"; gene_id "jg11463";
dsecASM438219v1_3	ALN_BLOCK	exon	23756602	23759200	.	+	.	transcript_id "jg11464.t1"; gene_id "jg11464";
dsecASM438219v1_3	ALN_BLOCK	exon	23760845	23761436	.	-	.	transcript_id "jg11465.t1"; gene_id "jg11465";
dsecASM438219v1_3	AUGUSTUS	start_codon	23762723	23762725	.	+	0	transcript_id "jg11466.t1"; gene_id "jg11466";
dsecASM438219v1_3	AUGUSTUS	CDS	23762723	23762819	1	+	0	transcript_id "jg11466.t1"; gene_id "jg11466";
dsecASM438219v1_3	AUGUSTUS	exon	23762723	23762819	.	+	.	transcript_id "jg11466.t1"; gene_id "jg11466";
dsecASM438219v1_3	AUGUSTUS	intron	23762820	23762887	.	+	.	transcript_id "jg11466.t1"; gene_id "jg11466";
dsecASM438219v1_3	AUGUSTUS	CDS	23762888	23763049	1	+	2	transcript_id "jg11466.t1"; gene_id "jg11466";
dsecASM438219v1_3	AUGUSTUS	exon	23762888	23763049	.	+	.	transcript_id "jg11466.t1"; gene_id "jg11466";
dsecASM438219v1_3	AUGUSTUS	intron	23763050	23763136	.	+	.	transcript_id "jg11466.t1"; gene_id "jg11466";
dsecASM438219v1_3	AUGUSTUS	CDS	23763137	23763299	1	+	2	transcript_id "jg11466.t1"; gene_id "jg11466";
dsecASM438219v1_3	AUGUSTUS	exon	23763137	23763299	.	+	.	transcript_id "jg11466.t1"; gene_id "jg11466";
dsecASM438219v1_3	AUGUSTUS	intron	23763300	23763551	.	+	.	transcript_id "jg11466.t1"; gene_id "jg11466";
dsecASM438219v1_3	AUGUSTUS	CDS	23763552	23763673	1	+	1	transcript_id "jg11466.t1"; gene_id "jg11466";
dsecASM438219v1_3	AUGUSTUS	exon	23763552	23763673	.	+	.	transcript_id "jg11466.t1"; gene_id "jg11466";
dsecASM438219v1_3	AUGUSTUS	intron	23763674	23763730	.	+	.	transcript_id "jg11466.t1"; gene_id "jg11466";
dsecASM438219v1_3	AUGUSTUS	CDS	23763731	23764037	1	+	2	transcript_id "jg11466.t1"; gene_id "jg11466";
dsecASM438219v1_3	AUGUSTUS	exon	23763731	23764037	.	+	.	transcript_id "jg11466.t1"; gene_id "jg11466";
dsecASM438219v1_3	AUGUSTUS	intron	23764038	23764100	.	+	.	transcript_id "jg11466.t1"; gene_id "jg11466";
dsecASM438219v1_3	AUGUSTUS	CDS	23764101	23764208	1	+	1	transcript_id "jg11466.t1"; gene_id "jg11466";
dsecASM438219v1_3	AUGUSTUS	exon	23764101	23764208	.	+	.	transcript_id "jg11466.t1"; gene_id "jg11466";
dsecASM438219v1_3	AUGUSTUS	intron	23764209	23764271	.	+	.	transcript_id "jg11466.t1"; gene_id "jg11466";
dsecASM438219v1_3	AUGUSTUS	CDS	23764272	23764404	1	+	1	transcript_id "jg11466.t1"; gene_id "jg11466";
dsecASM438219v1_3	AUGUSTUS	exon	23764272	23764404	.	+	.	transcript_id "jg11466.t1"; gene_id "jg11466";
dsecASM438219v1_3	AUGUSTUS	intron	23764405	23764471	.	+	.	transcript_id "jg11466.t1"; gene_id "jg11466";
dsecASM438219v1_3	AUGUSTUS	CDS	23764472	23764883	1	+	0	transcript_id "jg11466.t1"; gene_id "jg11466";
dsecASM438219v1_3	AUGUSTUS	exon	23764472	23764883	.	+	.	transcript_id "jg11466.t1"; gene_id "jg11466";
dsecASM438219v1_3	AUGUSTUS	intron	23764884	23764946	.	+	.	transcript_id "jg11466.t1"; gene_id "jg11466";
dsecASM438219v1_3	AUGUSTUS	CDS	23764947	23764981	1	+	2	transcript_id "jg11466.t1"; gene_id "jg11466";
dsecASM438219v1_3	AUGUSTUS	exon	23764947	23764981	.	+	.	transcript_id "jg11466.t1"; gene_id "jg11466";
dsecASM438219v1_3	AUGUSTUS	stop_codon	23764979	23764981	.	+	0	transcript_id "jg11466.t1"; gene_id "jg11466";
dsecASM438219v1_3	ALN_BLOCK	exon	23765666	23767711	.	+	.	transcript_id "jg11467.t1"; gene_id "jg11467";
dsecASM438219v1_3	ALN_BLOCK	exon	23768041	23770079	.	+	.	transcript_id "jg11468.t1"; gene_id "jg11468";
dsecASM438219v1_3	ALN_BLOCK	exon	23773582	23774871	.	-	.	transcript_id "jg11469.t1"; gene_id "jg11469";
dsecASM438219v1_3	ALN_BLOCK	exon	23780354	23781706	.	-	.	transcript_id "jg11470.t1"; gene_id "jg11470";
dsecASM438219v1_3	ALN_BLOCK	exon	23784007	23785022	.	+	.	transcript_id "jg11471.t1"; gene_id "jg11471";
dsecASM438219v1_3	ALN_BLOCK	exon	23786440	23787393	.	+	.	transcript_id "jg11472.t1"; gene_id "jg11472";
dsecASM438219v1_3	ALN_BLOCK	exon	23788276	23789224	.	+	.	transcript_id "jg11473.t1"; gene_id "jg11473";
dsecASM438219v1_3	ALN_BLOCK	exon	23789704	23791154	.	-	.	transcript_id "jg11474.t1"; gene_id "jg11474";
dsecASM438219v1_3	ALN_BLOCK	exon	23792528	23793585	.	-	.	transcript_id "jg11475.t1"; gene_id "jg11475";
dsecASM438219v1_3	ALN_BLOCK	exon	23794099	23795184	.	+	.	transcript_id "jg11476.t1"; gene_id "jg11476";
dsecASM438219v1_3	ALN_BLOCK	exon	23795729	23804673	.	+	.	transcript_id "jg11477.t1"; gene_id "jg11477";
dsecASM438219v1_3	ALN_BLOCK	exon	23805495	23806167	.	+	.	transcript_id "jg11478.t1"; gene_id "jg11478";
dsecASM438219v1_3	ALN_BLOCK	exon	23807377	23808521	.	-	.	transcript_id "jg11479.t1"; gene_id "jg11479";
dsecASM438219v1_3	ALN_BLOCK	exon	23808945	23809396	.	+	.	transcript_id "jg11480.t1"; gene_id "jg11480";
dsecASM438219v1_3	ALN_BLOCK	exon	23809478	23811814	.	-	.	transcript_id "jg11481.t1"; gene_id "jg11481";
dsecASM438219v1_3	ALN_BLOCK	exon	23812045	23813822	.	+	.	transcript_id "jg11482.t1"; gene_id "jg11482";
dsecASM438219v1_3	ALN_BLOCK	exon	23816021	23816966	.	+	.	transcript_id "jg11483.t1"; gene_id "jg11483";
dsecASM438219v1_3	ALN_BLOCK	exon	23817226	23818546	.	+	.	transcript_id "jg11484.t1"; gene_id "jg11484";
dsecASM438219v1_3	AUGUSTUS	start_codon	23818876	23818878	.	+	0	transcript_id "jg11485.t1"; gene_id "jg11485";
dsecASM438219v1_3	AUGUSTUS	CDS	23818876	23819325	0.66	+	0	transcript_id "jg11485.t1"; gene_id "jg11485";
dsecASM438219v1_3	AUGUSTUS	exon	23818876	23819325	.	+	.	transcript_id "jg11485.t1"; gene_id "jg11485";
dsecASM438219v1_3	AUGUSTUS	intron	23819326	23819393	.	+	.	transcript_id "jg11485.t1"; gene_id "jg11485";
dsecASM438219v1_3	AUGUSTUS	CDS	23819394	23819706	0.59	+	0	transcript_id "jg11485.t1"; gene_id "jg11485";
dsecASM438219v1_3	AUGUSTUS	exon	23819394	23819706	.	+	.	transcript_id "jg11485.t1"; gene_id "jg11485";
dsecASM438219v1_3	AUGUSTUS	intron	23819707	23819763	.	+	.	transcript_id "jg11485.t1"; gene_id "jg11485";
dsecASM438219v1_3	AUGUSTUS	CDS	23819764	23819960	1	+	2	transcript_id "jg11485.t1"; gene_id "jg11485";
dsecASM438219v1_3	AUGUSTUS	exon	23819764	23819960	.	+	.	transcript_id "jg11485.t1"; gene_id "jg11485";
dsecASM438219v1_3	AUGUSTUS	stop_codon	23819958	23819960	.	+	0	transcript_id "jg11485.t1"; gene_id "jg11485";
dsecASM438219v1_3	ALN_BLOCK	exon	23820667	23821984	.	+	.	transcript_id "jg11486.t1"; gene_id "jg11486";
dsecASM438219v1_3	ALN_BLOCK	exon	23822660	23823993	.	-	.	transcript_id "jg11487.t1"; gene_id "jg11487";
dsecASM438219v1_3	ALN_BLOCK	exon	23825288	23826312	.	-	.	transcript_id "jg11488.t1"; gene_id "jg11488";
dsecASM438219v1_3	ALN_BLOCK	exon	23828495	23829881	.	+	.	transcript_id "jg11489.t1"; gene_id "jg11489";
dsecASM438219v1_3	AUGUSTUS	start_codon	23830518	23830520	.	+	0	transcript_id "jg11490.t1"; gene_id "jg11490";
dsecASM438219v1_3	AUGUSTUS	CDS	23830518	23831072	1	+	0	transcript_id "jg11490.t1"; gene_id "jg11490";
dsecASM438219v1_3	AUGUSTUS	exon	23830518	23831072	.	+	.	transcript_id "jg11490.t1"; gene_id "jg11490";
dsecASM438219v1_3	AUGUSTUS	intron	23831073	23831135	.	+	.	transcript_id "jg11490.t1"; gene_id "jg11490";
dsecASM438219v1_3	AUGUSTUS	CDS	23831136	23831664	1	+	0	transcript_id "jg11490.t1"; gene_id "jg11490";
dsecASM438219v1_3	AUGUSTUS	exon	23831136	23831664	.	+	.	transcript_id "jg11490.t1"; gene_id "jg11490";
dsecASM438219v1_3	AUGUSTUS	intron	23831665	23831726	.	+	.	transcript_id "jg11490.t1"; gene_id "jg11490";
dsecASM438219v1_3	AUGUSTUS	CDS	23831727	23831911	1	+	2	transcript_id "jg11490.t1"; gene_id "jg11490";
dsecASM438219v1_3	AUGUSTUS	exon	23831727	23831911	.	+	.	transcript_id "jg11490.t1"; gene_id "jg11490";
dsecASM438219v1_3	AUGUSTUS	stop_codon	23831909	23831911	.	+	0	transcript_id "jg11490.t1"; gene_id "jg11490";
dsecASM438219v1_3	AUGUSTUS	start_codon	23832328	23832330	.	+	0	transcript_id "jg11491.t1"; gene_id "jg11491";
dsecASM438219v1_3	AUGUSTUS	CDS	23832328	23832876	1	+	0	transcript_id "jg11491.t1"; gene_id "jg11491";
dsecASM438219v1_3	AUGUSTUS	exon	23832328	23832876	.	+	.	transcript_id "jg11491.t1"; gene_id "jg11491";
dsecASM438219v1_3	AUGUSTUS	intron	23832877	23832931	.	+	.	transcript_id "jg11491.t1"; gene_id "jg11491";
dsecASM438219v1_3	AUGUSTUS	CDS	23832932	23833460	0.96	+	0	transcript_id "jg11491.t1"; gene_id "jg11491";
dsecASM438219v1_3	AUGUSTUS	exon	23832932	23833460	.	+	.	transcript_id "jg11491.t1"; gene_id "jg11491";
dsecASM438219v1_3	AUGUSTUS	intron	23833461	23833525	.	+	.	transcript_id "jg11491.t1"; gene_id "jg11491";
dsecASM438219v1_3	AUGUSTUS	CDS	23833526	23833710	1	+	2	transcript_id "jg11491.t1"; gene_id "jg11491";
dsecASM438219v1_3	AUGUSTUS	exon	23833526	23833710	.	+	.	transcript_id "jg11491.t1"; gene_id "jg11491";
dsecASM438219v1_3	AUGUSTUS	stop_codon	23833708	23833710	.	+	0	transcript_id "jg11491.t1"; gene_id "jg11491";
dsecASM438219v1_3	AUGUSTUS	start_codon	23834636	23834638	.	+	0	transcript_id "jg11492.t1"; gene_id "jg11492";
dsecASM438219v1_3	AUGUSTUS	CDS	23834636	23834647	1	+	0	transcript_id "jg11492.t1"; gene_id "jg11492";
dsecASM438219v1_3	AUGUSTUS	exon	23834636	23834647	.	+	.	transcript_id "jg11492.t1"; gene_id "jg11492";
dsecASM438219v1_3	AUGUSTUS	intron	23834648	23834880	.	+	.	transcript_id "jg11492.t1"; gene_id "jg11492";
dsecASM438219v1_3	AUGUSTUS	CDS	23834881	23835183	0.57	+	0	transcript_id "jg11492.t1"; gene_id "jg11492";
dsecASM438219v1_3	AUGUSTUS	exon	23834881	23835183	.	+	.	transcript_id "jg11492.t1"; gene_id "jg11492";
dsecASM438219v1_3	AUGUSTUS	stop_codon	23835181	23835183	.	+	0	transcript_id "jg11492.t1"; gene_id "jg11492";
dsecASM438219v1_3	ALN_BLOCK	exon	23835489	23836697	.	+	.	transcript_id "jg11493.t1"; gene_id "jg11493";
dsecASM438219v1_3	ALN_BLOCK	exon	23836944	23838318	.	-	.	transcript_id "jg11494.t1"; gene_id "jg11494";
dsecASM438219v1_3	ALN_BLOCK	exon	23839083	23839808	.	-	.	transcript_id "jg11495.t1"; gene_id "jg11495";
dsecASM438219v1_3	AUGUSTUS	stop_codon	23841745	23841747	.	-	0	transcript_id "jg11496.t1"; gene_id "jg11496";
dsecASM438219v1_3	AUGUSTUS	CDS	23841745	23841950	1	-	2	transcript_id "jg11496.t1"; gene_id "jg11496";
dsecASM438219v1_3	AUGUSTUS	exon	23841745	23841950	.	-	.	transcript_id "jg11496.t1"; gene_id "jg11496";
dsecASM438219v1_3	AUGUSTUS	intron	23841951	23842014	.	-	.	transcript_id "jg11496.t1"; gene_id "jg11496";
dsecASM438219v1_3	AUGUSTUS	CDS	23842015	23842083	0.6	-	2	transcript_id "jg11496.t1"; gene_id "jg11496";
dsecASM438219v1_3	AUGUSTUS	exon	23842015	23842083	.	-	.	transcript_id "jg11496.t1"; gene_id "jg11496";
dsecASM438219v1_3	AUGUSTUS	intron	23842084	23842250	.	-	.	transcript_id "jg11496.t1"; gene_id "jg11496";
dsecASM438219v1_3	AUGUSTUS	CDS	23842251	23842383	0.68	-	0	transcript_id "jg11496.t1"; gene_id "jg11496";
dsecASM438219v1_3	AUGUSTUS	exon	23842251	23842383	.	-	.	transcript_id "jg11496.t1"; gene_id "jg11496";
dsecASM438219v1_3	AUGUSTUS	intron	23842384	23842437	.	-	.	transcript_id "jg11496.t1"; gene_id "jg11496";
dsecASM438219v1_3	AUGUSTUS	CDS	23842438	23842934	0.98	-	2	transcript_id "jg11496.t1"; gene_id "jg11496";
dsecASM438219v1_3	AUGUSTUS	exon	23842438	23842934	.	-	.	transcript_id "jg11496.t1"; gene_id "jg11496";
dsecASM438219v1_3	AUGUSTUS	intron	23842935	23842991	.	-	.	transcript_id "jg11496.t1"; gene_id "jg11496";
dsecASM438219v1_3	AUGUSTUS	CDS	23842992	23843196	1	-	0	transcript_id "jg11496.t1"; gene_id "jg11496";
dsecASM438219v1_3	AUGUSTUS	exon	23842992	23843196	.	-	.	transcript_id "jg11496.t1"; gene_id "jg11496";
dsecASM438219v1_3	AUGUSTUS	start_codon	23843194	23843196	.	-	0	transcript_id "jg11496.t1"; gene_id "jg11496";
dsecASM438219v1_3	ALN_BLOCK	exon	23843402	23844896	.	-	.	transcript_id "jg11497.t1"; gene_id "jg11497";
dsecASM438219v1_3	AUGUSTUS	start_codon	23846236	23846238	.	+	0	transcript_id "jg11498.t1"; gene_id "jg11498";
dsecASM438219v1_3	AUGUSTUS	CDS	23846236	23846757	1	+	0	transcript_id "jg11498.t1"; gene_id "jg11498";
dsecASM438219v1_3	AUGUSTUS	exon	23846236	23846757	.	+	.	transcript_id "jg11498.t1"; gene_id "jg11498";
dsecASM438219v1_3	AUGUSTUS	intron	23846758	23846827	.	+	.	transcript_id "jg11498.t1"; gene_id "jg11498";
dsecASM438219v1_3	AUGUSTUS	CDS	23846828	23846956	1	+	0	transcript_id "jg11498.t1"; gene_id "jg11498";
dsecASM438219v1_3	AUGUSTUS	exon	23846828	23846956	.	+	.	transcript_id "jg11498.t1"; gene_id "jg11498";
dsecASM438219v1_3	AUGUSTUS	stop_codon	23846954	23846956	.	+	0	transcript_id "jg11498.t1"; gene_id "jg11498";
dsecASM438219v1_3	AUGUSTUS	start_codon	23847238	23847240	.	+	0	transcript_id "jg11500.t1"; gene_id "jg11500";
dsecASM438219v1_3	AUGUSTUS	CDS	23847238	23847479	0.61	+	0	transcript_id "jg11500.t1"; gene_id "jg11500";
dsecASM438219v1_3	AUGUSTUS	exon	23847238	23847479	.	+	.	transcript_id "jg11500.t1"; gene_id "jg11500";
dsecASM438219v1_3	AUGUSTUS	intron	23847480	23847591	.	+	.	transcript_id "jg11500.t1"; gene_id "jg11500";
dsecASM438219v1_3	AUGUSTUS	CDS	23847592	23847742	0.62	+	1	transcript_id "jg11500.t1"; gene_id "jg11500";
dsecASM438219v1_3	AUGUSTUS	exon	23847592	23847742	.	+	.	transcript_id "jg11500.t1"; gene_id "jg11500";
dsecASM438219v1_3	AUGUSTUS	intron	23847743	23847805	.	+	.	transcript_id "jg11500.t1"; gene_id "jg11500";
dsecASM438219v1_3	AUGUSTUS	CDS	23847806	23848319	1	+	0	transcript_id "jg11500.t1"; gene_id "jg11500";
dsecASM438219v1_3	AUGUSTUS	exon	23847806	23848319	.	+	.	transcript_id "jg11500.t1"; gene_id "jg11500";
dsecASM438219v1_3	AUGUSTUS	intron	23848320	23848375	.	+	.	transcript_id "jg11500.t1"; gene_id "jg11500";
dsecASM438219v1_3	AUGUSTUS	CDS	23848376	23848533	1	+	2	transcript_id "jg11500.t1"; gene_id "jg11500";
dsecASM438219v1_3	AUGUSTUS	exon	23848376	23848533	.	+	.	transcript_id "jg11500.t1"; gene_id "jg11500";
dsecASM438219v1_3	AUGUSTUS	stop_codon	23848531	23848533	.	+	0	transcript_id "jg11500.t1"; gene_id "jg11500";
dsecASM438219v1_3	AUGUSTUS	start_codon	23848938	23848940	.	+	0	transcript_id "jg11499.t1"; gene_id "jg11499";
dsecASM438219v1_3	AUGUSTUS	CDS	23848938	23849492	1	+	0	transcript_id "jg11499.t1"; gene_id "jg11499";
dsecASM438219v1_3	AUGUSTUS	exon	23848938	23849492	.	+	.	transcript_id "jg11499.t1"; gene_id "jg11499";
dsecASM438219v1_3	AUGUSTUS	intron	23849493	23849544	.	+	.	transcript_id "jg11499.t1"; gene_id "jg11499";
dsecASM438219v1_3	AUGUSTUS	CDS	23849545	23850070	1	+	0	transcript_id "jg11499.t1"; gene_id "jg11499";
dsecASM438219v1_3	AUGUSTUS	exon	23849545	23850070	.	+	.	transcript_id "jg11499.t1"; gene_id "jg11499";
dsecASM438219v1_3	AUGUSTUS	intron	23850071	23850139	.	+	.	transcript_id "jg11499.t1"; gene_id "jg11499";
dsecASM438219v1_3	AUGUSTUS	CDS	23850140	23850321	1	+	2	transcript_id "jg11499.t1"; gene_id "jg11499";
dsecASM438219v1_3	AUGUSTUS	exon	23850140	23850321	.	+	.	transcript_id "jg11499.t1"; gene_id "jg11499";
dsecASM438219v1_3	AUGUSTUS	stop_codon	23850319	23850321	.	+	0	transcript_id "jg11499.t1"; gene_id "jg11499";
dsecASM438219v1_3	ALN_BLOCK	exon	23851254	23852647	.	-	.	transcript_id "jg11501.t1"; gene_id "jg11501";
dsecASM438219v1_3	ALN_BLOCK	exon	23854265	23854943	.	-	.	transcript_id "jg11502.t1"; gene_id "jg11502";
dsecASM438219v1_3	ALN_BLOCK	exon	23855868	23857374	.	-	.	transcript_id "jg11503.t1"; gene_id "jg11503";
dsecASM438219v1_3	AUGUSTUS	stop_codon	23859955	23859957	.	-	0	transcript_id "jg11505.t1"; gene_id "jg11505";
dsecASM438219v1_3	AUGUSTUS	CDS	23859955	23860016	0.95	-	2	transcript_id "jg11505.t1"; gene_id "jg11505";
dsecASM438219v1_3	AUGUSTUS	exon	23859955	23860016	.	-	.	transcript_id "jg11505.t1"; gene_id "jg11505";
dsecASM438219v1_3	AUGUSTUS	intron	23860017	23860077	.	-	.	transcript_id "jg11505.t1"; gene_id "jg11505";
dsecASM438219v1_3	AUGUSTUS	CDS	23860078	23860267	0.82	-	0	transcript_id "jg11505.t1"; gene_id "jg11505";
dsecASM438219v1_3	AUGUSTUS	exon	23860078	23860267	.	-	.	transcript_id "jg11505.t1"; gene_id "jg11505";
dsecASM438219v1_3	AUGUSTUS	start_codon	23860265	23860267	.	-	0	transcript_id "jg11505.t1"; gene_id "jg11505";
dsecASM438219v1_3	AUGUSTUS	stop_codon	23860845	23860847	.	-	0	transcript_id "jg11506.t1"; gene_id "jg11506";
dsecASM438219v1_3	AUGUSTUS	CDS	23860845	23861029	1	-	2	transcript_id "jg11506.t1"; gene_id "jg11506";
dsecASM438219v1_3	AUGUSTUS	exon	23860845	23861029	.	-	.	transcript_id "jg11506.t1"; gene_id "jg11506";
dsecASM438219v1_3	AUGUSTUS	stop_codon	23860845	23860847	.	-	0	transcript_id "jg11506.t3"; gene_id "jg11506";
dsecASM438219v1_3	AUGUSTUS	CDS	23860845	23861029	1	-	2	transcript_id "jg11506.t3"; gene_id "jg11506";
dsecASM438219v1_3	AUGUSTUS	exon	23860845	23861029	.	-	.	transcript_id "jg11506.t3"; gene_id "jg11506";
dsecASM438219v1_3	AUGUSTUS	intron	23861030	23861089	.	-	.	transcript_id "jg11506.t1"; gene_id "jg11506";
dsecASM438219v1_3	AUGUSTUS	intron	23861030	23863011	.	-	.	transcript_id "jg11506.t3"; gene_id "jg11506";
dsecASM438219v1_3	AUGUSTUS	CDS	23861090	23861456	1	-	0	transcript_id "jg11506.t1"; gene_id "jg11506";
dsecASM438219v1_3	AUGUSTUS	exon	23861090	23861456	.	-	.	transcript_id "jg11506.t1"; gene_id "jg11506";
dsecASM438219v1_3	AUGUSTUS	intron	23861457	23861517	.	-	.	transcript_id "jg11506.t1"; gene_id "jg11506";
dsecASM438219v1_3	AUGUSTUS	CDS	23861518	23862002	1	-	2	transcript_id "jg11506.t1"; gene_id "jg11506";
dsecASM438219v1_3	AUGUSTUS	exon	23861518	23862002	.	-	.	transcript_id "jg11506.t1"; gene_id "jg11506";
dsecASM438219v1_3	AUGUSTUS	intron	23862003	23862075	.	-	.	transcript_id "jg11506.t1"; gene_id "jg11506";
dsecASM438219v1_3	AUGUSTUS	CDS	23862076	23862283	1	-	0	transcript_id "jg11506.t1"; gene_id "jg11506";
dsecASM438219v1_3	AUGUSTUS	exon	23862076	23862283	.	-	.	transcript_id "jg11506.t1"; gene_id "jg11506";
dsecASM438219v1_3	AUGUSTUS	start_codon	23862281	23862283	.	-	0	transcript_id "jg11506.t1"; gene_id "jg11506";
dsecASM438219v1_3	AUGUSTUS	stop_codon	23862770	23862772	.	-	0	transcript_id "jg11506.t2"; gene_id "jg11506";
dsecASM438219v1_3	AUGUSTUS	CDS	23862770	23862954	1	-	2	transcript_id "jg11506.t2"; gene_id "jg11506";
dsecASM438219v1_3	AUGUSTUS	exon	23862770	23862954	.	-	.	transcript_id "jg11506.t2"; gene_id "jg11506";
dsecASM438219v1_3	AUGUSTUS	intron	23862955	23863011	.	-	.	transcript_id "jg11506.t2"; gene_id "jg11506";
dsecASM438219v1_3	AUGUSTUS	CDS	23863012	23863378	0.99	-	0	transcript_id "jg11506.t3"; gene_id "jg11506";
dsecASM438219v1_3	AUGUSTUS	exon	23863012	23863378	.	-	.	transcript_id "jg11506.t3"; gene_id "jg11506";
dsecASM438219v1_3	AUGUSTUS	CDS	23863012	23863378	1	-	0	transcript_id "jg11506.t2"; gene_id "jg11506";
dsecASM438219v1_3	AUGUSTUS	exon	23863012	23863378	.	-	.	transcript_id "jg11506.t2"; gene_id "jg11506";
dsecASM438219v1_3	AUGUSTUS	intron	23863379	23863439	.	-	.	transcript_id "jg11506.t3"; gene_id "jg11506";
dsecASM438219v1_3	AUGUSTUS	intron	23863379	23863439	.	-	.	transcript_id "jg11506.t2"; gene_id "jg11506";
dsecASM438219v1_3	AUGUSTUS	CDS	23863440	23863924	1	-	2	transcript_id "jg11506.t3"; gene_id "jg11506";
dsecASM438219v1_3	AUGUSTUS	exon	23863440	23863924	.	-	.	transcript_id "jg11506.t3"; gene_id "jg11506";
dsecASM438219v1_3	AUGUSTUS	CDS	23863440	23863924	1	-	2	transcript_id "jg11506.t2"; gene_id "jg11506";
dsecASM438219v1_3	AUGUSTUS	exon	23863440	23863924	.	-	.	transcript_id "jg11506.t2"; gene_id "jg11506";
dsecASM438219v1_3	AUGUSTUS	intron	23863925	23863983	.	-	.	transcript_id "jg11506.t3"; gene_id "jg11506";
dsecASM438219v1_3	AUGUSTUS	intron	23863925	23863983	.	-	.	transcript_id "jg11506.t2"; gene_id "jg11506";
dsecASM438219v1_3	AUGUSTUS	CDS	23863984	23864191	1	-	0	transcript_id "jg11506.t3"; gene_id "jg11506";
dsecASM438219v1_3	AUGUSTUS	exon	23863984	23864191	.	-	.	transcript_id "jg11506.t3"; gene_id "jg11506";
dsecASM438219v1_3	AUGUSTUS	CDS	23863984	23864191	1	-	0	transcript_id "jg11506.t2"; gene_id "jg11506";
dsecASM438219v1_3	AUGUSTUS	exon	23863984	23864191	.	-	.	transcript_id "jg11506.t2"; gene_id "jg11506";
dsecASM438219v1_3	AUGUSTUS	start_codon	23864189	23864191	.	-	0	transcript_id "jg11506.t3"; gene_id "jg11506";
dsecASM438219v1_3	AUGUSTUS	start_codon	23864189	23864191	.	-	0	transcript_id "jg11506.t2"; gene_id "jg11506";
dsecASM438219v1_3	ALN_BLOCK	exon	23865350	23866745	.	-	.	transcript_id "jg11507.t1"; gene_id "jg11507";
dsecASM438219v1_3	AUGUSTUS	stop_codon	23867414	23867416	.	-	0	transcript_id "jg11508.t1"; gene_id "jg11508";
dsecASM438219v1_3	AUGUSTUS	CDS	23867414	23867610	1	-	2	transcript_id "jg11508.t1"; gene_id "jg11508";
dsecASM438219v1_3	AUGUSTUS	exon	23867414	23867610	.	-	.	transcript_id "jg11508.t1"; gene_id "jg11508";
dsecASM438219v1_3	AUGUSTUS	intron	23867611	23867670	.	-	.	transcript_id "jg11508.t1"; gene_id "jg11508";
dsecASM438219v1_3	AUGUSTUS	CDS	23867671	23868037	1	-	0	transcript_id "jg11508.t1"; gene_id "jg11508";
dsecASM438219v1_3	AUGUSTUS	exon	23867671	23868037	.	-	.	transcript_id "jg11508.t1"; gene_id "jg11508";
dsecASM438219v1_3	AUGUSTUS	intron	23868038	23868105	.	-	.	transcript_id "jg11508.t1"; gene_id "jg11508";
dsecASM438219v1_3	AUGUSTUS	CDS	23868106	23868599	1	-	2	transcript_id "jg11508.t1"; gene_id "jg11508";
dsecASM438219v1_3	AUGUSTUS	exon	23868106	23868599	.	-	.	transcript_id "jg11508.t1"; gene_id "jg11508";
dsecASM438219v1_3	AUGUSTUS	intron	23868600	23868657	.	-	.	transcript_id "jg11508.t1"; gene_id "jg11508";
dsecASM438219v1_3	AUGUSTUS	CDS	23868658	23868832	1	-	0	transcript_id "jg11508.t1"; gene_id "jg11508";
dsecASM438219v1_3	AUGUSTUS	exon	23868658	23868832	.	-	.	transcript_id "jg11508.t1"; gene_id "jg11508";
dsecASM438219v1_3	AUGUSTUS	start_codon	23868830	23868832	.	-	0	transcript_id "jg11508.t1"; gene_id "jg11508";
dsecASM438219v1_3	ALN_BLOCK	exon	23869298	23870752	.	-	.	transcript_id "jg11509.t1"; gene_id "jg11509";
dsecASM438219v1_3	ALN_BLOCK	exon	23871278	23874629	.	-	.	transcript_id "jg11510.t1"; gene_id "jg11510";
dsecASM438219v1_3	ALN_BLOCK	exon	23878067	23879393	.	+	.	transcript_id "jg11511.t1"; gene_id "jg11511";
dsecASM438219v1_3	ALN_BLOCK	exon	23879899	23881365	.	+	.	transcript_id "jg11512.t1"; gene_id "jg11512";
dsecASM438219v1_3	ALN_BLOCK	exon	23881590	23884476	.	+	.	transcript_id "jg11512.t1"; gene_id "jg11512";
dsecASM438219v1_3	ALN_BLOCK	exon	23884615	23886645	.	-	.	transcript_id "jg11513.t1"; gene_id "jg11513";
dsecASM438219v1_3	ALN_BLOCK	exon	23887439	23897841	.	-	.	transcript_id "jg11514.t1"; gene_id "jg11514";
dsecASM438219v1_3	ALN_BLOCK	exon	23898187	23899815	.	+	.	transcript_id "jg11515.t1"; gene_id "jg11515";
dsecASM438219v1_3	ALN_BLOCK	exon	23921106	23922521	.	-	.	transcript_id "jg11516.t1"; gene_id "jg11516";
dsecASM438219v1_3	ALN_BLOCK	exon	23923556	23924423	.	+	.	transcript_id "jg11517.t1"; gene_id "jg11517";
dsecASM438219v1_3	ALN_BLOCK	exon	23936324	23937127	.	-	.	transcript_id "jg11518.t1"; gene_id "jg11518";
dsecASM438219v1_3	ALN_BLOCK	exon	23937537	23937826	.	-	.	transcript_id "jg11519.t1"; gene_id "jg11519";
dsecASM438219v1_3	ALN_BLOCK	exon	24014083	24016179	.	+	.	transcript_id "jg11520.t1"; gene_id "jg11520";
dsecASM438219v1_3	ALN_BLOCK	exon	24016326	24017417	.	-	.	transcript_id "jg11521.t1"; gene_id "jg11521";
dsecASM438219v1_3	ALN_BLOCK	exon	24017667	24018239	.	+	.	transcript_id "jg11522.t1"; gene_id "jg11522";
dsecASM438219v1_3	ALN_BLOCK	exon	24018793	24021313	.	-	.	transcript_id "jg11523.t1"; gene_id "jg11523";
dsecASM438219v1_3	ALN_BLOCK	exon	24023729	24024095	.	+	.	transcript_id "jg11524.t1"; gene_id "jg11524";
dsecASM438219v1_3	ALN_BLOCK	exon	24024125	24025234	.	+	.	transcript_id "jg11525.t1"; gene_id "jg11525";
dsecASM438219v1_3	ALN_BLOCK	exon	24027829	24029691	.	-	.	transcript_id "jg11526.t1"; gene_id "jg11526";
dsecASM438219v1_3	ALN_BLOCK	exon	24033128	24033716	.	+	.	transcript_id "jg11527.t1"; gene_id "jg11527";
dsecASM438219v1_3	AUGUSTUS	stop_codon	24034259	24034261	.	-	0	transcript_id "jg11528.t1"; gene_id "jg11528";
dsecASM438219v1_3	AUGUSTUS	CDS	24034259	24034585	1	-	0	transcript_id "jg11528.t1"; gene_id "jg11528";
dsecASM438219v1_3	AUGUSTUS	exon	24034259	24034585	.	-	.	transcript_id "jg11528.t1"; gene_id "jg11528";
dsecASM438219v1_3	AUGUSTUS	start_codon	24034583	24034585	.	-	0	transcript_id "jg11528.t1"; gene_id "jg11528";
dsecASM438219v1_3	ALN_BLOCK	exon	24045562	24046252	.	+	.	transcript_id "jg11530.t1"; gene_id "jg11530";
dsecASM438219v1_3	ALN_BLOCK	exon	24046654	24047160	.	+	.	transcript_id "jg11531.t1"; gene_id "jg11531";
dsecASM438219v1_3	ALN_BLOCK	exon	24123451	24124951	.	-	.	transcript_id "jg11532.t1"; gene_id "jg11532";
dsecASM438219v1_3	ALN_BLOCK	exon	24134162	24134788	.	-	.	transcript_id "jg11533.t1"; gene_id "jg11533";
dsecASM438219v1_3	ALN_BLOCK	exon	24136843	24142625	.	+	.	transcript_id "jg11534.t1"; gene_id "jg11534";
dsecASM438219v1_3	ALN_BLOCK	exon	24152556	24153457	.	-	.	transcript_id "jg11535.t1"; gene_id "jg11535";
dsecASM438219v1_3	ALN_BLOCK	exon	24155120	24155608	.	+	.	transcript_id "jg11536.t1"; gene_id "jg11536";
dsecASM438219v1_3	ALN_BLOCK	exon	24159724	24161769	.	+	.	transcript_id "jg11537.t1"; gene_id "jg11537";
dsecASM438219v1_3	ALN_BLOCK	exon	24163197	24164906	.	-	.	transcript_id "jg11538.t1"; gene_id "jg11538";
dsecASM438219v1_3	ALN_BLOCK	exon	24166274	24168013	.	-	.	transcript_id "jg11539.t1"; gene_id "jg11539";
dsecASM438219v1_3	AUGUSTUS	stop_codon	24170701	24170703	.	-	0	transcript_id "jg11540.t1"; gene_id "jg11540";
dsecASM438219v1_3	AUGUSTUS	CDS	24170701	24170976	0.71	-	0	transcript_id "jg11540.t1"; gene_id "jg11540";
dsecASM438219v1_3	AUGUSTUS	exon	24170701	24170976	.	-	.	transcript_id "jg11540.t1"; gene_id "jg11540";
dsecASM438219v1_3	AUGUSTUS	start_codon	24170974	24170976	.	-	0	transcript_id "jg11540.t1"; gene_id "jg11540";
dsecASM438219v1_3	ALN_BLOCK	exon	24190085	24191233	.	+	.	transcript_id "jg11541.t1"; gene_id "jg11541";
dsecASM438219v1_3	AUGUSTUS	stop_codon	24194808	24194810	.	-	0	transcript_id "jg11543.t1"; gene_id "jg11543";
dsecASM438219v1_3	AUGUSTUS	CDS	24194808	24195473	0.76	-	0	transcript_id "jg11543.t1"; gene_id "jg11543";
dsecASM438219v1_3	AUGUSTUS	exon	24194808	24195473	.	-	.	transcript_id "jg11543.t1"; gene_id "jg11543";
dsecASM438219v1_3	AUGUSTUS	start_codon	24195471	24195473	.	-	0	transcript_id "jg11543.t1"; gene_id "jg11543";
dsecASM438219v1_3	ALN_BLOCK	exon	24195825	24202030	.	-	.	transcript_id "jg11542.t1"; gene_id "jg11542";
dsecASM438219v1_3	ALN_BLOCK	exon	24203634	24205868	.	+	.	transcript_id "jg11544.t1"; gene_id "jg11544";
dsecASM438219v1_3	ALN_BLOCK	exon	24208316	24218201	.	+	.	transcript_id "jg11545.t1"; gene_id "jg11545";
dsecASM438219v1_3	ALN_BLOCK	exon	24218385	24219624	.	-	.	transcript_id "jg11546.t1"; gene_id "jg11546";
dsecASM438219v1_3	ALN_BLOCK	exon	24219861	24220321	.	+	.	transcript_id "jg11547.t1"; gene_id "jg11547";
dsecASM438219v1_3	ALN_BLOCK	exon	24220447	24221566	.	-	.	transcript_id "jg11548.t1"; gene_id "jg11548";
dsecASM438219v1_3	ALN_BLOCK	exon	24222048	24224157	.	+	.	transcript_id "jg11549.t1"; gene_id "jg11549";
dsecASM438219v1_3	ALN_BLOCK	exon	24225166	24225573	.	-	.	transcript_id "jg11550.t1"; gene_id "jg11550";
dsecASM438219v1_3	ALN_BLOCK	exon	24226509	24227963	.	-	.	transcript_id "jg11551.t1"; gene_id "jg11551";
dsecASM438219v1_3	ALN_BLOCK	exon	24243683	24244195	.	-	.	transcript_id "jg11552.t1"; gene_id "jg11552";
dsecASM438219v1_3	ALN_BLOCK	exon	24252435	24260455	.	-	.	transcript_id "jg11552.t1"; gene_id "jg11552";
dsecASM438219v1_3	ALN_BLOCK	exon	24260608	24260622	.	-	.	transcript_id "jg11552.t1"; gene_id "jg11552";
dsecASM438219v1_3	ALN_BLOCK	exon	24261048	24261057	.	-	.	transcript_id "jg11552.t1"; gene_id "jg11552";
dsecASM438219v1_3	ALN_BLOCK	exon	24262561	24262579	.	-	.	transcript_id "jg11552.t1"; gene_id "jg11552";
dsecASM438219v1_3	ALN_BLOCK	exon	24262886	24262900	.	-	.	transcript_id "jg11552.t1"; gene_id "jg11552";
dsecASM438219v1_3	ALN_BLOCK	exon	24263650	24263944	.	-	.	transcript_id "jg11552.t1"; gene_id "jg11552";
dsecASM438219v1_3	ALN_BLOCK	exon	24264530	24264859	.	-	.	transcript_id "jg11552.t1"; gene_id "jg11552";
dsecASM438219v1_3	ALN_BLOCK	exon	24265160	24265310	.	-	.	transcript_id "jg11552.t1"; gene_id "jg11552";
dsecASM438219v1_3	ALN_BLOCK	exon	24265777	24265880	.	-	.	transcript_id "jg11552.t1"; gene_id "jg11552";
dsecASM438219v1_3	ALN_BLOCK	exon	24266174	24266295	.	-	.	transcript_id "jg11552.t1"; gene_id "jg11552";
dsecASM438219v1_3	ALN_BLOCK	exon	24266510	24266526	.	-	.	transcript_id "jg11552.t1"; gene_id "jg11552";
dsecASM438219v1_3	ALN_BLOCK	exon	24267280	24267316	.	-	.	transcript_id "jg11552.t1"; gene_id "jg11552";
dsecASM438219v1_3	ALN_BLOCK	exon	24267547	24267687	.	-	.	transcript_id "jg11552.t1"; gene_id "jg11552";
dsecASM438219v1_3	ALN_BLOCK	exon	24268093	24268115	.	-	.	transcript_id "jg11552.t1"; gene_id "jg11552";
dsecASM438219v1_3	ALN_BLOCK	exon	24268458	24268643	.	-	.	transcript_id "jg11552.t1"; gene_id "jg11552";
dsecASM438219v1_3	ALN_BLOCK	exon	24269429	24269492	.	-	.	transcript_id "jg11552.t1"; gene_id "jg11552";
dsecASM438219v1_3	ALN_BLOCK	exon	24270017	24270119	.	-	.	transcript_id "jg11552.t1"; gene_id "jg11552";
dsecASM438219v1_3	ALN_BLOCK	exon	24271134	24271145	.	-	.	transcript_id "jg11552.t1"; gene_id "jg11552";
dsecASM438219v1_3	ALN_BLOCK	exon	24271416	24271427	.	-	.	transcript_id "jg11552.t1"; gene_id "jg11552";
dsecASM438219v1_3	ALN_BLOCK	exon	24271674	24271807	.	-	.	transcript_id "jg11552.t1"; gene_id "jg11552";
dsecASM438219v1_3	ALN_BLOCK	exon	24271988	24272002	.	-	.	transcript_id "jg11552.t1"; gene_id "jg11552";
dsecASM438219v1_3	ALN_BLOCK	exon	24272378	24272387	.	-	.	transcript_id "jg11552.t1"; gene_id "jg11552";
dsecASM438219v1_3	ALN_BLOCK	exon	24273448	24274000	.	-	.	transcript_id "jg11552.t1"; gene_id "jg11552";
dsecASM438219v1_3	ALN_BLOCK	exon	24274296	24274303	.	-	.	transcript_id "jg11552.t1"; gene_id "jg11552";
dsecASM438219v1_3	ALN_BLOCK	exon	24274504	24274706	.	-	.	transcript_id "jg11552.t1"; gene_id "jg11552";
dsecASM438219v1_3	ALN_BLOCK	exon	24275222	24275354	.	-	.	transcript_id "jg11552.t1"; gene_id "jg11552";
dsecASM438219v1_3	ALN_BLOCK	exon	24275600	24275974	.	-	.	transcript_id "jg11552.t1"; gene_id "jg11552";
dsecASM438219v1_3	ALN_BLOCK	exon	24276223	24276476	.	-	.	transcript_id "jg11552.t1"; gene_id "jg11552";
dsecASM438219v1_3	ALN_BLOCK	exon	24276850	24276871	.	-	.	transcript_id "jg11552.t1"; gene_id "jg11552";
dsecASM438219v1_3	ALN_BLOCK	exon	24277175	24277343	.	-	.	transcript_id "jg11552.t1"; gene_id "jg11552";
dsecASM438219v1_3	ALN_BLOCK	exon	24277505	24277973	.	-	.	transcript_id "jg11552.t1"; gene_id "jg11552";
dsecASM438219v1_3	ALN_BLOCK	exon	24278358	24278381	.	-	.	transcript_id "jg11552.t1"; gene_id "jg11552";
dsecASM438219v1_3	ALN_BLOCK	exon	24278697	24278725	.	-	.	transcript_id "jg11552.t1"; gene_id "jg11552";
dsecASM438219v1_3	ALN_BLOCK	exon	24279034	24279844	.	-	.	transcript_id "jg11552.t1"; gene_id "jg11552";
dsecASM438219v1_3	ALN_BLOCK	exon	24280239	24280286	.	-	.	transcript_id "jg11552.t1"; gene_id "jg11552";
dsecASM438219v1_3	ALN_BLOCK	exon	24280551	24280962	.	-	.	transcript_id "jg11552.t1"; gene_id "jg11552";
dsecASM438219v1_3	ALN_BLOCK	exon	24284472	24296689	.	-	.	transcript_id "jg11553.t1"; gene_id "jg11553";
dsecASM438219v1_3	ALN_BLOCK	exon	24296916	24297799	.	-	.	transcript_id "jg11553.t1"; gene_id "jg11553";
dsecASM438219v1_3	ALN_BLOCK	exon	24297997	24301948	.	-	.	transcript_id "jg11553.t1"; gene_id "jg11553";
dsecASM438219v1_3	AUGUSTUS	stop_codon	24316470	24316472	.	-	0	transcript_id "jg11554.t1"; gene_id "jg11554";
dsecASM438219v1_3	AUGUSTUS	CDS	24316470	24317378	0.6	-	0	transcript_id "jg11554.t1"; gene_id "jg11554";
dsecASM438219v1_3	AUGUSTUS	exon	24316470	24317378	.	-	.	transcript_id "jg11554.t1"; gene_id "jg11554";
dsecASM438219v1_3	AUGUSTUS	start_codon	24317376	24317378	.	-	0	transcript_id "jg11554.t1"; gene_id "jg11554";
dsecASM438219v1_3	AUGUSTUS	stop_codon	24317518	24317520	.	-	0	transcript_id "jg11555.t1"; gene_id "jg11555";
dsecASM438219v1_3	AUGUSTUS	CDS	24317518	24318363	0.96	-	0	transcript_id "jg11555.t1"; gene_id "jg11555";
dsecASM438219v1_3	AUGUSTUS	exon	24317518	24318363	.	-	.	transcript_id "jg11555.t1"; gene_id "jg11555";
dsecASM438219v1_3	AUGUSTUS	start_codon	24318361	24318363	.	-	0	transcript_id "jg11555.t1"; gene_id "jg11555";
dsecASM438219v1_3	AUGUSTUS	stop_codon	24318478	24318480	.	-	0	transcript_id "jg11556.t1"; gene_id "jg11556";
dsecASM438219v1_3	AUGUSTUS	CDS	24318478	24318616	0.98	-	1	transcript_id "jg11556.t1"; gene_id "jg11556";
dsecASM438219v1_3	AUGUSTUS	exon	24318478	24318616	.	-	.	transcript_id "jg11556.t1"; gene_id "jg11556";
dsecASM438219v1_3	AUGUSTUS	intron	24318617	24319231	.	-	.	transcript_id "jg11556.t1"; gene_id "jg11556";
dsecASM438219v1_3	AUGUSTUS	CDS	24319232	24319308	0.98	-	0	transcript_id "jg11556.t1"; gene_id "jg11556";
dsecASM438219v1_3	AUGUSTUS	exon	24319232	24319308	.	-	.	transcript_id "jg11556.t1"; gene_id "jg11556";
dsecASM438219v1_3	AUGUSTUS	start_codon	24319306	24319308	.	-	0	transcript_id "jg11556.t1"; gene_id "jg11556";
dsecASM438219v1_3	ALN_BLOCK	exon	24319438	24320289	.	-	.	transcript_id "jg11557.t1"; gene_id "jg11557";
dsecASM438219v1_3	AUGUSTUS	stop_codon	24320436	24320438	.	-	0	transcript_id "jg11558.t1"; gene_id "jg11558";
dsecASM438219v1_3	AUGUSTUS	CDS	24320436	24320995	0.44	-	2	transcript_id "jg11558.t1"; gene_id "jg11558";
dsecASM438219v1_3	AUGUSTUS	exon	24320436	24320995	.	-	.	transcript_id "jg11558.t1"; gene_id "jg11558";
dsecASM438219v1_3	AUGUSTUS	intron	24320996	24321307	.	-	.	transcript_id "jg11558.t1"; gene_id "jg11558";
dsecASM438219v1_3	AUGUSTUS	CDS	24321308	24321344	0.97	-	0	transcript_id "jg11558.t1"; gene_id "jg11558";
dsecASM438219v1_3	AUGUSTUS	exon	24321308	24321344	.	-	.	transcript_id "jg11558.t1"; gene_id "jg11558";
dsecASM438219v1_3	AUGUSTUS	start_codon	24321342	24321344	.	-	0	transcript_id "jg11558.t1"; gene_id "jg11558";
dsecASM438219v1_3	AUGUSTUS	stop_codon	24329868	24329870	.	-	0	transcript_id "jg11559.t1"; gene_id "jg11559";
dsecASM438219v1_3	AUGUSTUS	CDS	24329868	24330401	0.99	-	0	transcript_id "jg11559.t1"; gene_id "jg11559";
dsecASM438219v1_3	AUGUSTUS	exon	24329868	24330401	.	-	.	transcript_id "jg11559.t1"; gene_id "jg11559";
dsecASM438219v1_3	AUGUSTUS	start_codon	24330399	24330401	.	-	0	transcript_id "jg11559.t1"; gene_id "jg11559";
dsecASM438219v1_3	ALN_BLOCK	exon	24331652	24332990	.	-	.	transcript_id "jg11560.t1"; gene_id "jg11560";
dsecASM438219v1_3	ALN_BLOCK	exon	24333497	24333726	.	-	.	transcript_id "jg11561.t1"; gene_id "jg11561";
dsecASM438219v1_3	ALN_BLOCK	exon	24354676	24355173	.	+	.	transcript_id "jg11562.t1"; gene_id "jg11562";
dsecASM438219v1_3	ALN_BLOCK	exon	24355505	24355999	.	+	.	transcript_id "jg11563.t1"; gene_id "jg11563";
dsecASM438219v1_3	ALN_BLOCK	exon	24356154	24356600	.	+	.	transcript_id "jg11564.t1"; gene_id "jg11564";
dsecASM438219v1_3	ALN_BLOCK	exon	24359047	24359992	.	+	.	transcript_id "jg11565.t1"; gene_id "jg11565";
dsecASM438219v1_3	AUGUSTUS	stop_codon	24374142	24374144	.	-	0	transcript_id "jg11566.t1"; gene_id "jg11566";
dsecASM438219v1_3	AUGUSTUS	CDS	24374142	24374296	0.38	-	2	transcript_id "jg11566.t1"; gene_id "jg11566";
dsecASM438219v1_3	AUGUSTUS	exon	24374142	24374296	.	-	.	transcript_id "jg11566.t1"; gene_id "jg11566";
dsecASM438219v1_3	AUGUSTUS	intron	24374297	24375103	.	-	.	transcript_id "jg11566.t1"; gene_id "jg11566";
dsecASM438219v1_3	AUGUSTUS	CDS	24375104	24375200	0.65	-	0	transcript_id "jg11566.t1"; gene_id "jg11566";
dsecASM438219v1_3	AUGUSTUS	exon	24375104	24375200	.	-	.	transcript_id "jg11566.t1"; gene_id "jg11566";
dsecASM438219v1_3	AUGUSTUS	start_codon	24375198	24375200	.	-	0	transcript_id "jg11566.t1"; gene_id "jg11566";
dsecASM438219v1_3	ALN_BLOCK	exon	24375621	24376140	.	+	.	transcript_id "jg11567.t1"; gene_id "jg11567";
dsecASM438219v1_3	ALN_BLOCK	exon	24376672	24376823	.	+	.	transcript_id "jg11567.t1"; gene_id "jg11567";
dsecASM438219v1_3	ALN_BLOCK	exon	24384816	24385280	.	-	.	transcript_id "jg11568.t1"; gene_id "jg11568";
dsecASM438219v1_3	ALN_BLOCK	exon	24385826	24387854	.	+	.	transcript_id "jg11569.t1"; gene_id "jg11569";
dsecASM438219v1_3	ALN_BLOCK	exon	24400844	24403254	.	+	.	transcript_id "jg11570.t1"; gene_id "jg11570";
dsecASM438219v1_3	ALN_BLOCK	exon	24414301	24418846	.	-	.	transcript_id "jg11571.t1"; gene_id "jg11571";
dsecASM438219v1_3	ALN_BLOCK	exon	24423133	24424959	.	+	.	transcript_id "jg11572.t1"; gene_id "jg11572";
dsecASM438219v1_3	ALN_BLOCK	exon	24427383	24430406	.	+	.	transcript_id "jg11573.t1"; gene_id "jg11573";
dsecASM438219v1_3	ALN_BLOCK	exon	24431195	24432583	.	+	.	transcript_id "jg11574.t1"; gene_id "jg11574";
dsecASM438219v1_3	ALN_BLOCK	exon	24433579	24434806	.	+	.	transcript_id "jg11575.t1"; gene_id "jg11575";
dsecASM438219v1_3	ALN_BLOCK	exon	24435177	24437277	.	+	.	transcript_id "jg11576.t1"; gene_id "jg11576";
dsecASM438219v1_3	ALN_BLOCK	exon	24438294	24439687	.	+	.	transcript_id "jg11577.t1"; gene_id "jg11577";
dsecASM438219v1_3	ALN_BLOCK	exon	24440401	24441793	.	+	.	transcript_id "jg11578.t1"; gene_id "jg11578";
dsecASM438219v1_3	ALN_BLOCK	exon	24445677	24455038	.	+	.	transcript_id "jg11579.t1"; gene_id "jg11579";
dsecASM438219v1_3	ALN_BLOCK	exon	24457326	24458973	.	+	.	transcript_id "jg11580.t1"; gene_id "jg11580";
dsecASM438219v1_3	ALN_BLOCK	exon	24459376	24460599	.	-	.	transcript_id "jg11581.t1"; gene_id "jg11581";
dsecASM438219v1_3	ALN_BLOCK	exon	24462469	24469805	.	-	.	transcript_id "jg11582.t1"; gene_id "jg11582";
dsecASM438219v1_3	ALN_BLOCK	exon	24469994	24479843	.	-	.	transcript_id "jg11582.t1"; gene_id "jg11582";
dsecASM438219v1_3	ALN_BLOCK	exon	24497168	24498647	.	+	.	transcript_id "jg11583.t1"; gene_id "jg11583";
dsecASM438219v1_3	ALN_BLOCK	exon	24501174	24504434	.	+	.	transcript_id "jg11584.t1"; gene_id "jg11584";
dsecASM438219v1_3	ALN_BLOCK	exon	24508482	24514246	.	+	.	transcript_id "jg11585.t1"; gene_id "jg11585";
dsecASM438219v1_3	ALN_BLOCK	exon	24516450	24516548	.	+	.	transcript_id "jg11585.t1"; gene_id "jg11585";
dsecASM438219v1_3	ALN_BLOCK	exon	24517101	24521815	.	+	.	transcript_id "jg11585.t1"; gene_id "jg11585";
dsecASM438219v1_3	ALN_BLOCK	exon	24523763	24535099	.	+	.	transcript_id "jg11586.t1"; gene_id "jg11586";
dsecASM438219v1_3	AUGUSTUS	stop_codon	24536708	24536710	.	-	0	transcript_id "jg11587.t1"; gene_id "jg11587";
dsecASM438219v1_3	AUGUSTUS	CDS	24536708	24537017	0.98	-	1	transcript_id "jg11587.t1"; gene_id "jg11587";
dsecASM438219v1_3	AUGUSTUS	exon	24536708	24537017	.	-	.	transcript_id "jg11587.t1"; gene_id "jg11587";
dsecASM438219v1_3	AUGUSTUS	intron	24537018	24538068	.	-	.	transcript_id "jg11587.t1"; gene_id "jg11587";
dsecASM438219v1_3	AUGUSTUS	CDS	24538069	24538136	0.9	-	0	transcript_id "jg11587.t1"; gene_id "jg11587";
dsecASM438219v1_3	AUGUSTUS	exon	24538069	24538136	.	-	.	transcript_id "jg11587.t1"; gene_id "jg11587";
dsecASM438219v1_3	AUGUSTUS	start_codon	24538134	24538136	.	-	0	transcript_id "jg11587.t1"; gene_id "jg11587";
dsecASM438219v1_3	ALN_BLOCK	exon	24538190	24538711	.	+	.	transcript_id "jg11588.t1"; gene_id "jg11588";
dsecASM438219v1_3	ALN_BLOCK	exon	24540413	24541030	.	+	.	transcript_id "jg11589.t1"; gene_id "jg11589";
dsecASM438219v1_3	ALN_BLOCK	exon	24545747	24546334	.	-	.	transcript_id "jg11590.t1"; gene_id "jg11590";
dsecASM438219v1_3	ALN_BLOCK	exon	24551465	24551887	.	+	.	transcript_id "jg11591.t1"; gene_id "jg11591";
dsecASM438219v1_3	ALN_BLOCK	exon	24561839	24562371	.	+	.	transcript_id "jg11592.t1"; gene_id "jg11592";
dsecASM438219v1_3	ALN_BLOCK	exon	24563694	24564341	.	-	.	transcript_id "jg11593.t1"; gene_id "jg11593";
dsecASM438219v1_3	ALN_BLOCK	exon	24569169	24569834	.	+	.	transcript_id "jg11594.t1"; gene_id "jg11594";
dsecASM438219v1_3	ALN_BLOCK	exon	24571149	24571607	.	-	.	transcript_id "jg11595.t1"; gene_id "jg11595";
dsecASM438219v1_3	ALN_BLOCK	exon	24576200	24576736	.	-	.	transcript_id "jg11596.t1"; gene_id "jg11596";
dsecASM438219v1_3	ALN_BLOCK	exon	24580021	24580233	.	+	.	transcript_id "jg11597.t1"; gene_id "jg11597";
dsecASM438219v1_3	ALN_BLOCK	exon	24584215	24584775	.	+	.	transcript_id "jg11598.t1"; gene_id "jg11598";
dsecASM438219v1_3	ALN_BLOCK	exon	24587295	24587834	.	+	.	transcript_id "jg11599.t1"; gene_id "jg11599";
dsecASM438219v1_3	ALN_BLOCK	exon	24590332	24594257	.	+	.	transcript_id "jg11600.t1"; gene_id "jg11600";
dsecASM438219v1_3	ALN_BLOCK	exon	24596902	24599211	.	-	.	transcript_id "jg11601.t1"; gene_id "jg11601";
dsecASM438219v1_3	ALN_BLOCK	exon	24600055	24600885	.	+	.	transcript_id "jg11602.t1"; gene_id "jg11602";
dsecASM438219v1_3	ALN_BLOCK	exon	24601678	24602439	.	-	.	transcript_id "jg11603.t1"; gene_id "jg11603";
dsecASM438219v1_3	ALN_BLOCK	exon	24603075	24603577	.	-	.	transcript_id "jg11604.t1"; gene_id "jg11604";
dsecASM438219v1_3	ALN_BLOCK	exon	24603740	24604388	.	+	.	transcript_id "jg11605.t1"; gene_id "jg11605";
dsecASM438219v1_3	ALN_BLOCK	exon	24604427	24604903	.	-	.	transcript_id "jg11607.t1"; gene_id "jg11607";
dsecASM438219v1_3	AUGUSTUS	stop_codon	24604927	24604929	.	-	0	transcript_id "jg11606.t1"; gene_id "jg11606";
dsecASM438219v1_3	AUGUSTUS	CDS	24604927	24604930	0.81	-	1	transcript_id "jg11606.t1"; gene_id "jg11606";
dsecASM438219v1_3	AUGUSTUS	exon	24604927	24604930	.	-	.	transcript_id "jg11606.t1"; gene_id "jg11606";
dsecASM438219v1_3	AUGUSTUS	intron	24604931	24604983	.	-	.	transcript_id "jg11606.t1"; gene_id "jg11606";
dsecASM438219v1_3	AUGUSTUS	CDS	24604984	24605169	0.81	-	1	transcript_id "jg11606.t1"; gene_id "jg11606";
dsecASM438219v1_3	AUGUSTUS	exon	24604984	24605169	.	-	.	transcript_id "jg11606.t1"; gene_id "jg11606";
dsecASM438219v1_3	AUGUSTUS	intron	24605170	24605228	.	-	.	transcript_id "jg11606.t1"; gene_id "jg11606";
dsecASM438219v1_3	AUGUSTUS	CDS	24605229	24605260	0.51	-	0	transcript_id "jg11606.t1"; gene_id "jg11606";
dsecASM438219v1_3	AUGUSTUS	exon	24605229	24605260	.	-	.	transcript_id "jg11606.t1"; gene_id "jg11606";
dsecASM438219v1_3	AUGUSTUS	start_codon	24605258	24605260	.	-	0	transcript_id "jg11606.t1"; gene_id "jg11606";
dsecASM438219v1_3	AUGUSTUS	stop_codon	24605564	24605566	.	-	0	transcript_id "jg11608.t1"; gene_id "jg11608";
dsecASM438219v1_3	AUGUSTUS	CDS	24605564	24605987	1	-	1	transcript_id "jg11608.t1"; gene_id "jg11608";
dsecASM438219v1_3	AUGUSTUS	exon	24605564	24605987	.	-	.	transcript_id "jg11608.t1"; gene_id "jg11608";
dsecASM438219v1_3	AUGUSTUS	intron	24605988	24606048	.	-	.	transcript_id "jg11608.t1"; gene_id "jg11608";
dsecASM438219v1_3	AUGUSTUS	CDS	24606049	24606113	1	-	0	transcript_id "jg11608.t1"; gene_id "jg11608";
dsecASM438219v1_3	AUGUSTUS	exon	24606049	24606113	.	-	.	transcript_id "jg11608.t1"; gene_id "jg11608";
dsecASM438219v1_3	AUGUSTUS	start_codon	24606111	24606113	.	-	0	transcript_id "jg11608.t1"; gene_id "jg11608";
dsecASM438219v1_3	ALN_BLOCK	exon	24606651	24608333	.	+	.	transcript_id "jg11609.t1"; gene_id "jg11609";
dsecASM438219v1_3	ALN_BLOCK	exon	24608383	24609146	.	-	.	transcript_id "jg11610.t1"; gene_id "jg11610";
dsecASM438219v1_3	AUGUSTUS	start_codon	24621934	24621936	.	+	0	transcript_id "jg11612.t1"; gene_id "jg11612";
dsecASM438219v1_3	AUGUSTUS	CDS	24621934	24622311	0.78	+	0	transcript_id "jg11612.t1"; gene_id "jg11612";
dsecASM438219v1_3	AUGUSTUS	exon	24621934	24622311	.	+	.	transcript_id "jg11612.t1"; gene_id "jg11612";
dsecASM438219v1_3	AUGUSTUS	intron	24622312	24622525	.	+	.	transcript_id "jg11612.t1"; gene_id "jg11612";
dsecASM438219v1_3	AUGUSTUS	CDS	24622526	24622645	1	+	0	transcript_id "jg11612.t1"; gene_id "jg11612";
dsecASM438219v1_3	AUGUSTUS	exon	24622526	24622645	.	+	.	transcript_id "jg11612.t1"; gene_id "jg11612";
dsecASM438219v1_3	AUGUSTUS	stop_codon	24622643	24622645	.	+	0	transcript_id "jg11612.t1"; gene_id "jg11612";
dsecASM438219v1_3	ALN_BLOCK	exon	24624419	24635160	.	-	.	transcript_id "jg11613.t1"; gene_id "jg11613";
dsecASM438219v1_3	ALN_BLOCK	exon	24662509	24667557	.	+	.	transcript_id "jg11614.t1"; gene_id "jg11614";
dsecASM438219v1_3	ALN_BLOCK	exon	24672843	24674806	.	+	.	transcript_id "jg11615.t1"; gene_id "jg11615";
dsecASM438219v1_3	ALN_BLOCK	exon	24722350	24723049	.	+	.	transcript_id "jg11616.t1"; gene_id "jg11616";
dsecASM438219v1_3	ALN_BLOCK	exon	24724103	24724620	.	+	.	transcript_id "jg11617.t1"; gene_id "jg11617";
dsecASM438219v1_3	ALN_BLOCK	exon	24725826	24727165	.	-	.	transcript_id "jg11618.t1"; gene_id "jg11618";
dsecASM438219v1_3	ALN_BLOCK	exon	24727575	24728461	.	-	.	transcript_id "jg11619.t1"; gene_id "jg11619";
dsecASM438219v1_3	ALN_BLOCK	exon	24728778	24729710	.	-	.	transcript_id "jg11620.t1"; gene_id "jg11620";
dsecASM438219v1_3	ALN_BLOCK	exon	24762943	24765342	.	+	.	transcript_id "jg11621.t1"; gene_id "jg11621";
dsecASM438219v1_3	ALN_BLOCK	exon	24787545	24790220	.	-	.	transcript_id "jg11622.t1"; gene_id "jg11622";
dsecASM438219v1_3	ALN_BLOCK	exon	24800674	24802923	.	+	.	transcript_id "jg11623.t1"; gene_id "jg11623";
dsecASM438219v1_3	AUGUSTUS	start_codon	24846121	24846123	.	+	0	transcript_id "jg11625.t1"; gene_id "jg11625";
dsecASM438219v1_3	AUGUSTUS	CDS	24846121	24846223	1	+	0	transcript_id "jg11625.t1"; gene_id "jg11625";
dsecASM438219v1_3	AUGUSTUS	exon	24846121	24846223	.	+	.	transcript_id "jg11625.t1"; gene_id "jg11625";
dsecASM438219v1_3	AUGUSTUS	intron	24846224	24858686	.	+	.	transcript_id "jg11625.t1"; gene_id "jg11625";
dsecASM438219v1_3	AUGUSTUS	CDS	24858687	24858694	0.7	+	2	transcript_id "jg11625.t1"; gene_id "jg11625";
dsecASM438219v1_3	AUGUSTUS	exon	24858687	24858694	.	+	.	transcript_id "jg11625.t1"; gene_id "jg11625";
dsecASM438219v1_3	AUGUSTUS	intron	24858695	24871227	.	+	.	transcript_id "jg11625.t1"; gene_id "jg11625";
dsecASM438219v1_3	AUGUSTUS	CDS	24871228	24871479	0.98	+	0	transcript_id "jg11625.t1"; gene_id "jg11625";
dsecASM438219v1_3	AUGUSTUS	exon	24871228	24871479	.	+	.	transcript_id "jg11625.t1"; gene_id "jg11625";
dsecASM438219v1_3	AUGUSTUS	stop_codon	24871477	24871479	.	+	0	transcript_id "jg11625.t1"; gene_id "jg11625";
dsecASM438219v1_3	ALN_BLOCK	exon	24884042	24885145	.	-	.	transcript_id "jg11626.t1"; gene_id "jg11626";
dsecASM438219v1_3	ALN_BLOCK	exon	24888603	24891979	.	+	.	transcript_id "jg11624.t1"; gene_id "jg11624";
dsecASM438219v1_3	ALN_BLOCK	exon	24892312	24901556	.	+	.	transcript_id "jg11624.t1"; gene_id "jg11624";
dsecASM438219v1_3	ALN_BLOCK	exon	24938598	24939546	.	-	.	transcript_id "jg11627.t1"; gene_id "jg11627";
dsecASM438219v1_3	ALN_BLOCK	exon	24950076	24951290	.	+	.	transcript_id "jg11628.t1"; gene_id "jg11628";
dsecASM438219v1_3	ALN_BLOCK	exon	24961053	24961756	.	-	.	transcript_id "jg11630.t1"; gene_id "jg11630";
dsecASM438219v1_3	ALN_BLOCK	exon	24983654	24984814	.	+	.	transcript_id "jg11631.t1"; gene_id "jg11631";
dsecASM438219v1_3	ALN_BLOCK	exon	24985260	24986657	.	+	.	transcript_id "jg11632.t1"; gene_id "jg11632";
dsecASM438219v1_3	ALN_BLOCK	exon	24986874	24988305	.	+	.	transcript_id "jg11633.t1"; gene_id "jg11633";
dsecASM438219v1_3	ALN_BLOCK	exon	24988934	24989831	.	+	.	transcript_id "jg11634.t1"; gene_id "jg11634";
dsecASM438219v1_3	AUGUSTUS	start_codon	24990925	24990927	.	+	0	transcript_id "jg11635.t1"; gene_id "jg11635";
dsecASM438219v1_3	AUGUSTUS	CDS	24990925	24991152	0.99	+	0	transcript_id "jg11635.t1"; gene_id "jg11635";
dsecASM438219v1_3	AUGUSTUS	exon	24990925	24991152	.	+	.	transcript_id "jg11635.t1"; gene_id "jg11635";
dsecASM438219v1_3	AUGUSTUS	stop_codon	24991150	24991152	.	+	0	transcript_id "jg11635.t1"; gene_id "jg11635";
dsecASM438219v1_3	ALN_BLOCK	exon	24991880	24992188	.	-	.	transcript_id "jg11636.t1"; gene_id "jg11636";
dsecASM438219v1_3	AUGUSTUS	start_codon	24993015	24993017	.	+	0	transcript_id "jg11637.t1"; gene_id "jg11637";
dsecASM438219v1_3	AUGUSTUS	CDS	24993015	24993329	1	+	0	transcript_id "jg11637.t1"; gene_id "jg11637";
dsecASM438219v1_3	AUGUSTUS	exon	24993015	24993329	.	+	.	transcript_id "jg11637.t1"; gene_id "jg11637";
dsecASM438219v1_3	AUGUSTUS	stop_codon	24993327	24993329	.	+	0	transcript_id "jg11637.t1"; gene_id "jg11637";
dsecASM438219v1_3	ALN_BLOCK	exon	24994394	24996762	.	+	.	transcript_id "jg11638.t1"; gene_id "jg11638";
dsecASM438219v1_3	ALN_BLOCK	exon	25003006	25005666	.	+	.	transcript_id "jg11639.t1"; gene_id "jg11639";
dsecASM438219v1_3	ALN_BLOCK	exon	25009261	25017162	.	-	.	transcript_id "jg11640.t1"; gene_id "jg11640";
dsecASM438219v1_3	AUGUSTUS	start_codon	25065085	25065087	.	+	0	transcript_id "jg11642.t1"; gene_id "jg11642";
dsecASM438219v1_3	AUGUSTUS	CDS	25065085	25065246	0.7	+	0	transcript_id "jg11642.t1"; gene_id "jg11642";
dsecASM438219v1_3	AUGUSTUS	exon	25065085	25065246	.	+	.	transcript_id "jg11642.t1"; gene_id "jg11642";
dsecASM438219v1_3	AUGUSTUS	intron	25065247	25072345	.	+	.	transcript_id "jg11642.t1"; gene_id "jg11642";
dsecASM438219v1_3	AUGUSTUS	CDS	25072346	25072463	1	+	0	transcript_id "jg11642.t1"; gene_id "jg11642";
dsecASM438219v1_3	AUGUSTUS	exon	25072346	25072463	.	+	.	transcript_id "jg11642.t1"; gene_id "jg11642";
dsecASM438219v1_3	AUGUSTUS	intron	25072464	25081575	.	+	.	transcript_id "jg11642.t1"; gene_id "jg11642";
dsecASM438219v1_3	AUGUSTUS	CDS	25081576	25082158	1	+	2	transcript_id "jg11642.t1"; gene_id "jg11642";
dsecASM438219v1_3	AUGUSTUS	exon	25081576	25082158	.	+	.	transcript_id "jg11642.t1"; gene_id "jg11642";
dsecASM438219v1_3	AUGUSTUS	intron	25082159	25082453	.	+	.	transcript_id "jg11642.t1"; gene_id "jg11642";
dsecASM438219v1_3	AUGUSTUS	CDS	25082454	25082872	1	+	1	transcript_id "jg11642.t1"; gene_id "jg11642";
dsecASM438219v1_3	AUGUSTUS	exon	25082454	25082872	.	+	.	transcript_id "jg11642.t1"; gene_id "jg11642";
dsecASM438219v1_3	AUGUSTUS	intron	25082873	25086310	.	+	.	transcript_id "jg11642.t1"; gene_id "jg11642";
dsecASM438219v1_3	AUGUSTUS	CDS	25086311	25086525	1	+	2	transcript_id "jg11642.t1"; gene_id "jg11642";
dsecASM438219v1_3	AUGUSTUS	exon	25086311	25086525	.	+	.	transcript_id "jg11642.t1"; gene_id "jg11642";
dsecASM438219v1_3	AUGUSTUS	intron	25086526	25086881	.	+	.	transcript_id "jg11642.t1"; gene_id "jg11642";
dsecASM438219v1_3	AUGUSTUS	CDS	25086882	25087184	1	+	0	transcript_id "jg11642.t1"; gene_id "jg11642";
dsecASM438219v1_3	AUGUSTUS	exon	25086882	25087184	.	+	.	transcript_id "jg11642.t1"; gene_id "jg11642";
dsecASM438219v1_3	AUGUSTUS	intron	25087185	25087245	.	+	.	transcript_id "jg11642.t1"; gene_id "jg11642";
dsecASM438219v1_3	AUGUSTUS	CDS	25087246	25087325	1	+	0	transcript_id "jg11642.t1"; gene_id "jg11642";
dsecASM438219v1_3	AUGUSTUS	exon	25087246	25087325	.	+	.	transcript_id "jg11642.t1"; gene_id "jg11642";
dsecASM438219v1_3	AUGUSTUS	intron	25087326	25087436	.	+	.	transcript_id "jg11642.t1"; gene_id "jg11642";
dsecASM438219v1_3	AUGUSTUS	CDS	25087437	25087725	0.2	+	1	transcript_id "jg11642.t1"; gene_id "jg11642";
dsecASM438219v1_3	AUGUSTUS	exon	25087437	25087725	.	+	.	transcript_id "jg11642.t1"; gene_id "jg11642";
dsecASM438219v1_3	AUGUSTUS	stop_codon	25087723	25087725	.	+	0	transcript_id "jg11642.t1"; gene_id "jg11642";
dsecASM438219v1_3	ALN_BLOCK	exon	25093455	25094097	.	+	.	transcript_id "jg11641.t1"; gene_id "jg11641";
dsecASM438219v1_3	ALN_BLOCK	exon	25138709	25139583	.	+	.	transcript_id "jg11643.t1"; gene_id "jg11643";
dsecASM438219v1_3	AUGUSTUS	stop_codon	25140120	25140122	.	-	0	transcript_id "jg11644.t1"; gene_id "jg11644";
dsecASM438219v1_3	AUGUSTUS	CDS	25140120	25140782	1	-	0	transcript_id "jg11644.t1"; gene_id "jg11644";
dsecASM438219v1_3	AUGUSTUS	exon	25140120	25140782	.	-	.	transcript_id "jg11644.t1"; gene_id "jg11644";
dsecASM438219v1_3	AUGUSTUS	start_codon	25140780	25140782	.	-	0	transcript_id "jg11644.t1"; gene_id "jg11644";
dsecASM438219v1_3	AUGUSTUS	stop_codon	25142022	25142024	.	-	0	transcript_id "jg11645.t1"; gene_id "jg11645";
dsecASM438219v1_3	AUGUSTUS	CDS	25142022	25142867	1	-	0	transcript_id "jg11645.t1"; gene_id "jg11645";
dsecASM438219v1_3	AUGUSTUS	exon	25142022	25142867	.	-	.	transcript_id "jg11645.t1"; gene_id "jg11645";
dsecASM438219v1_3	AUGUSTUS	intron	25142868	25142935	.	-	.	transcript_id "jg11645.t1"; gene_id "jg11645";
dsecASM438219v1_3	AUGUSTUS	CDS	25142936	25142950	1	-	0	transcript_id "jg11645.t1"; gene_id "jg11645";
dsecASM438219v1_3	AUGUSTUS	exon	25142936	25142950	.	-	.	transcript_id "jg11645.t1"; gene_id "jg11645";
dsecASM438219v1_3	AUGUSTUS	start_codon	25142948	25142950	.	-	0	transcript_id "jg11645.t1"; gene_id "jg11645";
dsecASM438219v1_3	AUGUSTUS	stop_codon	25144145	25144147	.	-	0	transcript_id "jg11646.t1"; gene_id "jg11646";
dsecASM438219v1_3	AUGUSTUS	CDS	25144145	25145002	0.68	-	0	transcript_id "jg11646.t1"; gene_id "jg11646";
dsecASM438219v1_3	AUGUSTUS	exon	25144145	25145002	.	-	.	transcript_id "jg11646.t1"; gene_id "jg11646";
dsecASM438219v1_3	AUGUSTUS	intron	25145003	25145066	.	-	.	transcript_id "jg11646.t1"; gene_id "jg11646";
dsecASM438219v1_3	AUGUSTUS	CDS	25145067	25145081	0.68	-	0	transcript_id "jg11646.t1"; gene_id "jg11646";
dsecASM438219v1_3	AUGUSTUS	exon	25145067	25145081	.	-	.	transcript_id "jg11646.t1"; gene_id "jg11646";
dsecASM438219v1_3	AUGUSTUS	start_codon	25145079	25145081	.	-	0	transcript_id "jg11646.t1"; gene_id "jg11646";
dsecASM438219v1_3	ALN_BLOCK	exon	25145486	25146175	.	-	.	transcript_id "jg11647.t1"; gene_id "jg11647";
dsecASM438219v1_3	ALN_BLOCK	exon	25147407	25148150	.	-	.	transcript_id "jg11648.t1"; gene_id "jg11648";
dsecASM438219v1_3	ALN_BLOCK	exon	25149406	25150230	.	+	.	transcript_id "jg11649.t1"; gene_id "jg11649";
dsecASM438219v1_3	ALN_BLOCK	exon	25151383	25152225	.	+	.	transcript_id "jg11650.t1"; gene_id "jg11650";
dsecASM438219v1_3	ALN_BLOCK	exon	25153154	25153942	.	+	.	transcript_id "jg11651.t1"; gene_id "jg11651";
dsecASM438219v1_3	ALN_BLOCK	exon	25154245	25155277	.	+	.	transcript_id "jg11652.t1"; gene_id "jg11652";
dsecASM438219v1_3	ALN_BLOCK	exon	25156075	25156821	.	+	.	transcript_id "jg11653.t1"; gene_id "jg11653";
dsecASM438219v1_3	ALN_BLOCK	exon	25159472	25160307	.	+	.	transcript_id "jg11654.t1"; gene_id "jg11654";
dsecASM438219v1_3	ALN_BLOCK	exon	25168377	25170663	.	-	.	transcript_id "jg11655.t1"; gene_id "jg11655";
dsecASM438219v1_3	ALN_BLOCK	exon	25175636	25176485	.	+	.	transcript_id "jg11656.t1"; gene_id "jg11656";
dsecASM438219v1_3	ALN_BLOCK	exon	25180251	25188084	.	-	.	transcript_id "jg11657.t1"; gene_id "jg11657";
dsecASM438219v1_3	ALN_BLOCK	exon	25188393	25188401	.	-	.	transcript_id "jg11657.t1"; gene_id "jg11657";
dsecASM438219v1_3	ALN_BLOCK	exon	25188993	25189157	.	-	.	transcript_id "jg11657.t1"; gene_id "jg11657";
dsecASM438219v1_3	ALN_BLOCK	exon	25189700	25189707	.	-	.	transcript_id "jg11657.t1"; gene_id "jg11657";
dsecASM438219v1_3	ALN_BLOCK	exon	25211397	25212290	.	-	.	transcript_id "jg11658.t1"; gene_id "jg11658";
dsecASM438219v1_3	ALN_BLOCK	exon	25218039	25232375	.	-	.	transcript_id "jg11659.t1"; gene_id "jg11659";
dsecASM438219v1_3	ALN_BLOCK	exon	25234638	25235870	.	-	.	transcript_id "jg11660.t1"; gene_id "jg11660";
dsecASM438219v1_3	ALN_BLOCK	exon	25236550	25237759	.	+	.	transcript_id "jg11661.t1"; gene_id "jg11661";
dsecASM438219v1_3	ALN_BLOCK	exon	25239358	25243336	.	-	.	transcript_id "jg11662.t1"; gene_id "jg11662";
dsecASM438219v1_3	ALN_BLOCK	exon	25244761	25245144	.	+	.	transcript_id "jg11663.t1"; gene_id "jg11663";
dsecASM438219v1_3	ALN_BLOCK	exon	25247482	25247793	.	+	.	transcript_id "jg11664.t1"; gene_id "jg11664";
dsecASM438219v1_3	ALN_BLOCK	exon	25248457	25248725	.	+	.	transcript_id "jg11665.t1"; gene_id "jg11665";
dsecASM438219v1_3	AUGUSTUS	start_codon	25252889	25252891	.	+	0	transcript_id "jg11666.t1"; gene_id "jg11666";
dsecASM438219v1_3	AUGUSTUS	CDS	25252889	25253092	0.42	+	0	transcript_id "jg11666.t1"; gene_id "jg11666";
dsecASM438219v1_3	AUGUSTUS	exon	25252889	25253092	.	+	.	transcript_id "jg11666.t1"; gene_id "jg11666";
dsecASM438219v1_3	AUGUSTUS	stop_codon	25253090	25253092	.	+	0	transcript_id "jg11666.t1"; gene_id "jg11666";
dsecASM438219v1_3	ALN_BLOCK	exon	25254217	25254797	.	-	.	transcript_id "jg11667.t1"; gene_id "jg11667";
dsecASM438219v1_3	ALN_BLOCK	exon	25256385	25256945	.	+	.	transcript_id "jg11668.t1"; gene_id "jg11668";
dsecASM438219v1_3	AUGUSTUS	stop_codon	25298347	25298349	.	-	0	transcript_id "jg11670.t1"; gene_id "jg11670";
dsecASM438219v1_3	AUGUSTUS	CDS	25298347	25298535	0.95	-	0	transcript_id "jg11670.t1"; gene_id "jg11670";
dsecASM438219v1_3	AUGUSTUS	exon	25298347	25298535	.	-	.	transcript_id "jg11670.t1"; gene_id "jg11670";
dsecASM438219v1_3	AUGUSTUS	intron	25298536	25300267	.	-	.	transcript_id "jg11670.t1"; gene_id "jg11670";
dsecASM438219v1_3	AUGUSTUS	CDS	25300268	25300486	0.9	-	0	transcript_id "jg11670.t1"; gene_id "jg11670";
dsecASM438219v1_3	AUGUSTUS	exon	25300268	25300486	.	-	.	transcript_id "jg11670.t1"; gene_id "jg11670";
dsecASM438219v1_3	AUGUSTUS	start_codon	25300484	25300486	.	-	0	transcript_id "jg11670.t1"; gene_id "jg11670";
dsecASM438219v1_3	AUGUSTUS	stop_codon	25300976	25300978	.	-	0	transcript_id "jg11671.t1"; gene_id "jg11671";
dsecASM438219v1_3	AUGUSTUS	CDS	25300976	25301164	0.9	-	0	transcript_id "jg11671.t1"; gene_id "jg11671";
dsecASM438219v1_3	AUGUSTUS	exon	25300976	25301164	.	-	.	transcript_id "jg11671.t1"; gene_id "jg11671";
dsecASM438219v1_3	AUGUSTUS	intron	25301165	25302896	.	-	.	transcript_id "jg11671.t1"; gene_id "jg11671";
dsecASM438219v1_3	AUGUSTUS	CDS	25302897	25303115	0.9	-	0	transcript_id "jg11671.t1"; gene_id "jg11671";
dsecASM438219v1_3	AUGUSTUS	exon	25302897	25303115	.	-	.	transcript_id "jg11671.t1"; gene_id "jg11671";
dsecASM438219v1_3	AUGUSTUS	start_codon	25303113	25303115	.	-	0	transcript_id "jg11671.t1"; gene_id "jg11671";
dsecASM438219v1_3	ALN_BLOCK	exon	25358433	25361844	.	+	.	transcript_id "jg11672.t1"; gene_id "jg11672";
dsecASM438219v1_3	ALN_BLOCK	exon	25367257	25383037	.	-	.	transcript_id "jg11673.t1"; gene_id "jg11673";
dsecASM438219v1_3	ALN_BLOCK	exon	25383678	25384670	.	+	.	transcript_id "jg11674.t1"; gene_id "jg11674";
dsecASM438219v1_3	ALN_BLOCK	exon	25384892	25386761	.	-	.	transcript_id "jg11675.t1"; gene_id "jg11675";
dsecASM438219v1_3	ALN_BLOCK	exon	25387330	25388874	.	+	.	transcript_id "jg11676.t1"; gene_id "jg11676";
dsecASM438219v1_3	ALN_BLOCK	exon	25389624	25390584	.	-	.	transcript_id "jg11677.t1"; gene_id "jg11677";
dsecASM438219v1_3	ALN_BLOCK	exon	25394064	25395793	.	-	.	transcript_id "jg11678.t1"; gene_id "jg11678";
dsecASM438219v1_3	ALN_BLOCK	exon	25396162	25396713	.	+	.	transcript_id "jg11679.t1"; gene_id "jg11679";
dsecASM438219v1_3	ALN_BLOCK	exon	25397094	25397964	.	-	.	transcript_id "jg11680.t1"; gene_id "jg11680";
dsecASM438219v1_3	ALN_BLOCK	exon	25399732	25400516	.	+	.	transcript_id "jg11681.t1"; gene_id "jg11681";
dsecASM438219v1_3	ALN_BLOCK	exon	25400721	25401260	.	-	.	transcript_id "jg11682.t1"; gene_id "jg11682";
dsecASM438219v1_3	ALN_BLOCK	exon	25404100	25430301	.	+	.	transcript_id "jg11683.t1"; gene_id "jg11683";
dsecASM438219v1_3	AUGUSTUS	stop_codon	25420392	25420394	.	-	0	transcript_id "jg11684.t1"; gene_id "jg11684";
dsecASM438219v1_3	AUGUSTUS	CDS	25420392	25420814	0.83	-	0	transcript_id "jg11684.t1"; gene_id "jg11684";
dsecASM438219v1_3	AUGUSTUS	exon	25420392	25420814	.	-	.	transcript_id "jg11684.t1"; gene_id "jg11684";
dsecASM438219v1_3	AUGUSTUS	start_codon	25420812	25420814	.	-	0	transcript_id "jg11684.t1"; gene_id "jg11684";
dsecASM438219v1_3	ALN_BLOCK	exon	25430949	25431535	.	-	.	transcript_id "jg11685.t1"; gene_id "jg11685";
dsecASM438219v1_3	ALN_BLOCK	exon	25455241	25463638	.	+	.	transcript_id "jg11686.t1"; gene_id "jg11686";
dsecASM438219v1_3	ALN_BLOCK	exon	25464999	25466017	.	+	.	transcript_id "jg11688.t1"; gene_id "jg11688";
dsecASM438219v1_3	ALN_BLOCK	exon	25467145	25468791	.	+	.	transcript_id "jg11687.t1"; gene_id "jg11687";
dsecASM438219v1_3	ALN_BLOCK	exon	25469673	25472320	.	-	.	transcript_id "jg11689.t1"; gene_id "jg11689";
dsecASM438219v1_3	ALN_BLOCK	exon	25481586	25483871	.	-	.	transcript_id "jg11690.t1"; gene_id "jg11690";
dsecASM438219v1_3	ALN_BLOCK	exon	25484328	25485656	.	-	.	transcript_id "jg11691.t1"; gene_id "jg11691";
dsecASM438219v1_3	ALN_BLOCK	exon	25486620	25495628	.	+	.	transcript_id "jg11692.t1"; gene_id "jg11692";
dsecASM438219v1_3	ALN_BLOCK	exon	25497840	25500178	.	+	.	transcript_id "jg11693.t1"; gene_id "jg11693";
dsecASM438219v1_3	ALN_BLOCK	exon	25500415	25504234	.	+	.	transcript_id "jg11693.t1"; gene_id "jg11693";
dsecASM438219v1_3	ALN_BLOCK	exon	25504725	25507418	.	-	.	transcript_id "jg11694.t1"; gene_id "jg11694";
dsecASM438219v1_3	ALN_BLOCK	exon	25507994	25508737	.	-	.	transcript_id "jg11695.t1"; gene_id "jg11695";
dsecASM438219v1_3	ALN_BLOCK	exon	25513801	25515118	.	+	.	transcript_id "jg11696.t1"; gene_id "jg11696";
dsecASM438219v1_3	AUGUSTUS	start_codon	25518620	25518622	.	+	0	transcript_id "jg11697.t1"; gene_id "jg11697";
dsecASM438219v1_3	AUGUSTUS	CDS	25518620	25518653	1	+	0	transcript_id "jg11697.t1"; gene_id "jg11697";
dsecASM438219v1_3	AUGUSTUS	exon	25518620	25518653	.	+	.	transcript_id "jg11697.t1"; gene_id "jg11697";
dsecASM438219v1_3	AUGUSTUS	intron	25518654	25518715	.	+	.	transcript_id "jg11697.t1"; gene_id "jg11697";
dsecASM438219v1_3	AUGUSTUS	CDS	25518716	25519285	1	+	2	transcript_id "jg11697.t1"; gene_id "jg11697";
dsecASM438219v1_3	AUGUSTUS	exon	25518716	25519285	.	+	.	transcript_id "jg11697.t1"; gene_id "jg11697";
dsecASM438219v1_3	AUGUSTUS	intron	25519286	25519501	.	+	.	transcript_id "jg11697.t1"; gene_id "jg11697";
dsecASM438219v1_3	AUGUSTUS	CDS	25519502	25519690	0.97	+	2	transcript_id "jg11697.t1"; gene_id "jg11697";
dsecASM438219v1_3	AUGUSTUS	exon	25519502	25519690	.	+	.	transcript_id "jg11697.t1"; gene_id "jg11697";
dsecASM438219v1_3	AUGUSTUS	intron	25519691	25519945	.	+	.	transcript_id "jg11697.t1"; gene_id "jg11697";
dsecASM438219v1_3	AUGUSTUS	CDS	25519946	25520101	0.27	+	2	transcript_id "jg11697.t1"; gene_id "jg11697";
dsecASM438219v1_3	AUGUSTUS	exon	25519946	25520101	.	+	.	transcript_id "jg11697.t1"; gene_id "jg11697";
dsecASM438219v1_3	AUGUSTUS	intron	25520102	25521325	.	+	.	transcript_id "jg11697.t1"; gene_id "jg11697";
dsecASM438219v1_3	AUGUSTUS	CDS	25521326	25521633	0.98	+	2	transcript_id "jg11697.t1"; gene_id "jg11697";
dsecASM438219v1_3	AUGUSTUS	exon	25521326	25521633	.	+	.	transcript_id "jg11697.t1"; gene_id "jg11697";
dsecASM438219v1_3	AUGUSTUS	stop_codon	25521631	25521633	.	+	0	transcript_id "jg11697.t1"; gene_id "jg11697";
dsecASM438219v1_3	AUGUSTUS	stop_codon	25522156	25522158	.	-	0	transcript_id "jg11698.t1"; gene_id "jg11698";
dsecASM438219v1_3	AUGUSTUS	CDS	25522156	25524760	0.99	-	1	transcript_id "jg11698.t1"; gene_id "jg11698";
dsecASM438219v1_3	AUGUSTUS	exon	25522156	25524760	.	-	.	transcript_id "jg11698.t1"; gene_id "jg11698";
dsecASM438219v1_3	AUGUSTUS	intron	25524761	25524813	.	-	.	transcript_id "jg11698.t1"; gene_id "jg11698";
dsecASM438219v1_3	AUGUSTUS	CDS	25524814	25525090	1	-	2	transcript_id "jg11698.t1"; gene_id "jg11698";
dsecASM438219v1_3	AUGUSTUS	exon	25524814	25525090	.	-	.	transcript_id "jg11698.t1"; gene_id "jg11698";
dsecASM438219v1_3	AUGUSTUS	intron	25525091	25525144	.	-	.	transcript_id "jg11698.t1"; gene_id "jg11698";
dsecASM438219v1_3	AUGUSTUS	CDS	25525145	25525184	1	-	0	transcript_id "jg11698.t1"; gene_id "jg11698";
dsecASM438219v1_3	AUGUSTUS	exon	25525145	25525184	.	-	.	transcript_id "jg11698.t1"; gene_id "jg11698";
dsecASM438219v1_3	AUGUSTUS	start_codon	25525182	25525184	.	-	0	transcript_id "jg11698.t1"; gene_id "jg11698";
dsecASM438219v1_3	ALN_BLOCK	exon	25525708	25526810	.	-	.	transcript_id "jg11699.t1"; gene_id "jg11699";
dsecASM438219v1_3	ALN_BLOCK	exon	25527897	25528461	.	-	.	transcript_id "jg11700.t1"; gene_id "jg11700";
dsecASM438219v1_3	AUGUSTUS	stop_codon	25529309	25529311	.	-	0	transcript_id "jg11702.t1"; gene_id "jg11702";
dsecASM438219v1_3	AUGUSTUS	CDS	25529309	25530282	1	-	2	transcript_id "jg11702.t1"; gene_id "jg11702";
dsecASM438219v1_3	AUGUSTUS	exon	25529309	25530282	.	-	.	transcript_id "jg11702.t1"; gene_id "jg11702";
dsecASM438219v1_3	AUGUSTUS	intron	25530283	25530336	.	-	.	transcript_id "jg11702.t1"; gene_id "jg11702";
dsecASM438219v1_3	AUGUSTUS	CDS	25530337	25530376	1	-	0	transcript_id "jg11702.t1"; gene_id "jg11702";
dsecASM438219v1_3	AUGUSTUS	exon	25530337	25530376	.	-	.	transcript_id "jg11702.t1"; gene_id "jg11702";
dsecASM438219v1_3	AUGUSTUS	start_codon	25530374	25530376	.	-	0	transcript_id "jg11702.t1"; gene_id "jg11702";
dsecASM438219v1_3	ALN_BLOCK	exon	25530936	25532013	.	-	.	transcript_id "jg11703.t1"; gene_id "jg11703";
dsecASM438219v1_3	AUGUSTUS	stop_codon	25532725	25532727	.	-	0	transcript_id "jg11704.t1"; gene_id "jg11704";
dsecASM438219v1_3	AUGUSTUS	CDS	25532725	25533710	1	-	2	transcript_id "jg11704.t1"; gene_id "jg11704";
dsecASM438219v1_3	AUGUSTUS	exon	25532725	25533710	.	-	.	transcript_id "jg11704.t1"; gene_id "jg11704";
dsecASM438219v1_3	AUGUSTUS	intron	25533711	25533772	.	-	.	transcript_id "jg11704.t1"; gene_id "jg11704";
dsecASM438219v1_3	AUGUSTUS	CDS	25533773	25533812	1	-	0	transcript_id "jg11704.t1"; gene_id "jg11704";
dsecASM438219v1_3	AUGUSTUS	exon	25533773	25533812	.	-	.	transcript_id "jg11704.t1"; gene_id "jg11704";
dsecASM438219v1_3	AUGUSTUS	start_codon	25533810	25533812	.	-	0	transcript_id "jg11704.t1"; gene_id "jg11704";
dsecASM438219v1_3	ALN_BLOCK	exon	25535406	25536465	.	-	.	transcript_id "jg11705.t1"; gene_id "jg11705";
dsecASM438219v1_3	ALN_BLOCK	exon	25538372	25541271	.	+	.	transcript_id "jg11706.t1"; gene_id "jg11706";
dsecASM438219v1_3	ALN_BLOCK	exon	25559387	25560271	.	+	.	transcript_id "jg11708.t1"; gene_id "jg11708";
dsecASM438219v1_3	ALN_BLOCK	exon	25565812	25566855	.	+	.	transcript_id "jg11709.t1"; gene_id "jg11709";
dsecASM438219v1_3	ALN_BLOCK	exon	25567305	25572377	.	-	.	transcript_id "jg11710.t1"; gene_id "jg11710";
dsecASM438219v1_3	AUGUSTUS	start_codon	25573704	25573706	.	+	0	transcript_id "jg11711.t1"; gene_id "jg11711";
dsecASM438219v1_3	AUGUSTUS	CDS	25573704	25573808	0.66	+	0	transcript_id "jg11711.t1"; gene_id "jg11711";
dsecASM438219v1_3	AUGUSTUS	exon	25573704	25573808	.	+	.	transcript_id "jg11711.t1"; gene_id "jg11711";
dsecASM438219v1_3	AUGUSTUS	intron	25573809	25574481	.	+	.	transcript_id "jg11711.t1"; gene_id "jg11711";
dsecASM438219v1_3	AUGUSTUS	CDS	25574482	25574631	0.96	+	0	transcript_id "jg11711.t1"; gene_id "jg11711";
dsecASM438219v1_3	AUGUSTUS	exon	25574482	25574631	.	+	.	transcript_id "jg11711.t1"; gene_id "jg11711";
dsecASM438219v1_3	AUGUSTUS	stop_codon	25574629	25574631	.	+	0	transcript_id "jg11711.t1"; gene_id "jg11711";
dsecASM438219v1_3	ALN_BLOCK	exon	25574787	25578055	.	-	.	transcript_id "jg11712.t1"; gene_id "jg11712";
dsecASM438219v1_3	ALN_BLOCK	exon	25584781	25590157	.	+	.	transcript_id "jg11713.t1"; gene_id "jg11713";
dsecASM438219v1_3	ALN_BLOCK	exon	25591708	25592920	.	-	.	transcript_id "jg11714.t1"; gene_id "jg11714";
dsecASM438219v1_3	ALN_BLOCK	exon	25598175	25599243	.	-	.	transcript_id "jg11715.t1"; gene_id "jg11715";
dsecASM438219v1_3	ALN_BLOCK	exon	25601371	25602316	.	+	.	transcript_id "jg11716.t1"; gene_id "jg11716";
dsecASM438219v1_3	ALN_BLOCK	exon	25602862	25603985	.	+	.	transcript_id "jg11717.t1"; gene_id "jg11717";
dsecASM438219v1_3	AUGUSTUS	stop_codon	25605016	25605018	.	-	0	transcript_id "jg11718.t1"; gene_id "jg11718";
dsecASM438219v1_3	AUGUSTUS	CDS	25605016	25606443	0.65	-	0	transcript_id "jg11718.t1"; gene_id "jg11718";
dsecASM438219v1_3	AUGUSTUS	exon	25605016	25606443	.	-	.	transcript_id "jg11718.t1"; gene_id "jg11718";
dsecASM438219v1_3	AUGUSTUS	start_codon	25606441	25606443	.	-	0	transcript_id "jg11718.t1"; gene_id "jg11718";
dsecASM438219v1_3	AUGUSTUS	stop_codon	25606480	25606482	.	-	0	transcript_id "jg11719.t1"; gene_id "jg11719";
dsecASM438219v1_3	AUGUSTUS	CDS	25606480	25607015	0.23	-	2	transcript_id "jg11719.t1"; gene_id "jg11719";
dsecASM438219v1_3	AUGUSTUS	exon	25606480	25607015	.	-	.	transcript_id "jg11719.t1"; gene_id "jg11719";
dsecASM438219v1_3	AUGUSTUS	intron	25607016	25607079	.	-	.	transcript_id "jg11719.t1"; gene_id "jg11719";
dsecASM438219v1_3	AUGUSTUS	CDS	25607080	25607912	0.15	-	1	transcript_id "jg11719.t1"; gene_id "jg11719";
dsecASM438219v1_3	AUGUSTUS	exon	25607080	25607912	.	-	.	transcript_id "jg11719.t1"; gene_id "jg11719";
dsecASM438219v1_3	AUGUSTUS	intron	25607913	25608375	.	-	.	transcript_id "jg11719.t1"; gene_id "jg11719";
dsecASM438219v1_3	AUGUSTUS	CDS	25608376	25608548	1	-	0	transcript_id "jg11719.t1"; gene_id "jg11719";
dsecASM438219v1_3	AUGUSTUS	exon	25608376	25608548	.	-	.	transcript_id "jg11719.t1"; gene_id "jg11719";
dsecASM438219v1_3	AUGUSTUS	intron	25608549	25608607	.	-	.	transcript_id "jg11719.t1"; gene_id "jg11719";
dsecASM438219v1_3	AUGUSTUS	CDS	25608608	25608709	1	-	0	transcript_id "jg11719.t1"; gene_id "jg11719";
dsecASM438219v1_3	AUGUSTUS	exon	25608608	25608709	.	-	.	transcript_id "jg11719.t1"; gene_id "jg11719";
dsecASM438219v1_3	AUGUSTUS	start_codon	25608707	25608709	.	-	0	transcript_id "jg11719.t1"; gene_id "jg11719";
dsecASM438219v1_3	ALN_BLOCK	exon	25610495	25611861	.	+	.	transcript_id "jg11720.t1"; gene_id "jg11720";
dsecASM438219v1_3	ALN_BLOCK	exon	25612145	25615136	.	-	.	transcript_id "jg11721.t1"; gene_id "jg11721";
dsecASM438219v1_3	ALN_BLOCK	exon	25618469	25621158	.	-	.	transcript_id "jg11722.t1"; gene_id "jg11722";
dsecASM438219v1_3	ALN_BLOCK	exon	25622098	25624081	.	+	.	transcript_id "jg11723.t1"; gene_id "jg11723";
dsecASM438219v1_3	ALN_BLOCK	exon	25624670	25626061	.	-	.	transcript_id "jg11724.t1"; gene_id "jg11724";
dsecASM438219v1_3	ALN_BLOCK	exon	25626324	25627731	.	+	.	transcript_id "jg11725.t1"; gene_id "jg11725";
dsecASM438219v1_3	ALN_BLOCK	exon	25628087	25631026	.	+	.	transcript_id "jg11726.t1"; gene_id "jg11726";
dsecASM438219v1_3	ALN_BLOCK	exon	25631194	25634022	.	-	.	transcript_id "jg11727.t1"; gene_id "jg11727";
dsecASM438219v1_3	ALN_BLOCK	exon	25635099	25652414	.	-	.	transcript_id "jg11728.t1"; gene_id "jg11728";
dsecASM438219v1_3	ALN_BLOCK	exon	25653789	25658212	.	+	.	transcript_id "jg11729.t1"; gene_id "jg11729";
dsecASM438219v1_3	ALN_BLOCK	exon	25659863	25661514	.	+	.	transcript_id "jg11730.t1"; gene_id "jg11730";
dsecASM438219v1_3	ALN_BLOCK	exon	25663151	25664602	.	+	.	transcript_id "jg11731.t1"; gene_id "jg11731";
dsecASM438219v1_3	ALN_BLOCK	exon	25665368	25667115	.	+	.	transcript_id "jg11732.t1"; gene_id "jg11732";
dsecASM438219v1_3	ALN_BLOCK	exon	25667210	25667525	.	-	.	transcript_id "jg11733.t1"; gene_id "jg11733";
dsecASM438219v1_3	ALN_BLOCK	exon	25667797	25668991	.	+	.	transcript_id "jg11734.t1"; gene_id "jg11734";
dsecASM438219v1_3	ALN_BLOCK	exon	25684096	25693347	.	-	.	transcript_id "jg11735.t1"; gene_id "jg11735";
dsecASM438219v1_3	AUGUSTUS	stop_codon	25716133	25716135	.	-	0	transcript_id "jg11736.t1"; gene_id "jg11736";
dsecASM438219v1_3	AUGUSTUS	CDS	25716133	25716270	0.55	-	0	transcript_id "jg11736.t1"; gene_id "jg11736";
dsecASM438219v1_3	AUGUSTUS	exon	25716133	25716270	.	-	.	transcript_id "jg11736.t1"; gene_id "jg11736";
dsecASM438219v1_3	AUGUSTUS	intron	25716271	25718984	.	-	.	transcript_id "jg11736.t1"; gene_id "jg11736";
dsecASM438219v1_3	AUGUSTUS	CDS	25718985	25719192	0.28	-	1	transcript_id "jg11736.t1"; gene_id "jg11736";
dsecASM438219v1_3	AUGUSTUS	exon	25718985	25719192	.	-	.	transcript_id "jg11736.t1"; gene_id "jg11736";
dsecASM438219v1_3	AUGUSTUS	intron	25719193	25720212	.	-	.	transcript_id "jg11736.t1"; gene_id "jg11736";
dsecASM438219v1_3	AUGUSTUS	CDS	25720213	25720271	0.66	-	0	transcript_id "jg11736.t1"; gene_id "jg11736";
dsecASM438219v1_3	AUGUSTUS	exon	25720213	25720271	.	-	.	transcript_id "jg11736.t1"; gene_id "jg11736";
dsecASM438219v1_3	AUGUSTUS	start_codon	25720269	25720271	.	-	0	transcript_id "jg11736.t1"; gene_id "jg11736";
dsecASM438219v1_3	ALN_BLOCK	exon	25728898	25729660	.	-	.	transcript_id "jg11737.t1"; gene_id "jg11737";
dsecASM438219v1_3	ALN_BLOCK	exon	25729891	25730304	.	-	.	transcript_id "jg11738.t1"; gene_id "jg11738";
dsecASM438219v1_3	ALN_BLOCK	exon	25730988	25734741	.	-	.	transcript_id "jg11739.t1"; gene_id "jg11739";
dsecASM438219v1_3	ALN_BLOCK	exon	25734927	25737413	.	+	.	transcript_id "jg11740.t1"; gene_id "jg11740";
dsecASM438219v1_3	ALN_BLOCK	exon	25737981	25738988	.	-	.	transcript_id "jg11741.t1"; gene_id "jg11741";
dsecASM438219v1_3	AUGUSTUS	stop_codon	25739587	25739589	.	-	0	transcript_id "jg11742.t1"; gene_id "jg11742";
dsecASM438219v1_3	AUGUSTUS	CDS	25739587	25739988	0.86	-	0	transcript_id "jg11742.t1"; gene_id "jg11742";
dsecASM438219v1_3	AUGUSTUS	exon	25739587	25739988	.	-	.	transcript_id "jg11742.t1"; gene_id "jg11742";
dsecASM438219v1_3	AUGUSTUS	start_codon	25739986	25739988	.	-	0	transcript_id "jg11742.t1"; gene_id "jg11742";
dsecASM438219v1_3	ALN_BLOCK	exon	25740472	25742301	.	+	.	transcript_id "jg11743.t1"; gene_id "jg11743";
dsecASM438219v1_3	AUGUSTUS	start_codon	25742587	25742589	.	+	0	transcript_id "jg11744.t1"; gene_id "jg11744";
dsecASM438219v1_3	AUGUSTUS	CDS	25742587	25743444	0.97	+	0	transcript_id "jg11744.t1"; gene_id "jg11744";
dsecASM438219v1_3	AUGUSTUS	exon	25742587	25743444	.	+	.	transcript_id "jg11744.t1"; gene_id "jg11744";
dsecASM438219v1_3	AUGUSTUS	stop_codon	25743442	25743444	.	+	0	transcript_id "jg11744.t1"; gene_id "jg11744";
dsecASM438219v1_3	ALN_BLOCK	exon	25743922	25745039	.	-	.	transcript_id "jg11745.t1"; gene_id "jg11745";
dsecASM438219v1_3	ALN_BLOCK	exon	25747934	25748893	.	-	.	transcript_id "jg11746.t1"; gene_id "jg11746";
dsecASM438219v1_3	ALN_BLOCK	exon	25749905	25751905	.	-	.	transcript_id "jg11747.t1"; gene_id "jg11747";
dsecASM438219v1_3	ALN_BLOCK	exon	25752387	25754012	.	-	.	transcript_id "jg11748.t1"; gene_id "jg11748";
dsecASM438219v1_3	ALN_BLOCK	exon	25754678	25757215	.	+	.	transcript_id "jg11749.t1"; gene_id "jg11749";
dsecASM438219v1_3	ALN_BLOCK	exon	25759515	25764500	.	-	.	transcript_id "jg11750.t1"; gene_id "jg11750";
dsecASM438219v1_3	ALN_BLOCK	exon	25765513	25766521	.	-	.	transcript_id "jg11751.t1"; gene_id "jg11751";
dsecASM438219v1_3	ALN_BLOCK	exon	25766983	25767399	.	+	.	transcript_id "jg11752.t1"; gene_id "jg11752";
dsecASM438219v1_3	ALN_BLOCK	exon	25767764	25767767	.	-	.	transcript_id "jg11753.t1"; gene_id "jg11753";
dsecASM438219v1_3	ALN_BLOCK	exon	25767993	25772847	.	-	.	transcript_id "jg11753.t1"; gene_id "jg11753";
dsecASM438219v1_3	ALN_BLOCK	exon	25774872	25775358	.	+	.	transcript_id "jg11754.t1"; gene_id "jg11754";
dsecASM438219v1_3	ALN_BLOCK	exon	25776708	25777784	.	+	.	transcript_id "jg11755.t1"; gene_id "jg11755";
dsecASM438219v1_3	ALN_BLOCK	exon	25778964	25780511	.	-	.	transcript_id "jg11756.t1"; gene_id "jg11756";
dsecASM438219v1_3	ALN_BLOCK	exon	25784824	25788297	.	+	.	transcript_id "jg11757.t1"; gene_id "jg11757";
dsecASM438219v1_3	ALN_BLOCK	exon	25788944	25789458	.	-	.	transcript_id "jg11758.t1"; gene_id "jg11758";
dsecASM438219v1_3	ALN_BLOCK	exon	25790270	25792133	.	+	.	transcript_id "jg11759.t1"; gene_id "jg11759";
dsecASM438219v1_3	ALN_BLOCK	exon	25792662	25792955	.	-	.	transcript_id "jg11760.t1"; gene_id "jg11760";
dsecASM438219v1_3	ALN_BLOCK	exon	25814701	25822446	.	-	.	transcript_id "jg11761.t1"; gene_id "jg11761";
dsecASM438219v1_3	ALN_BLOCK	exon	25829663	25830505	.	-	.	transcript_id "jg11762.t1"; gene_id "jg11762";
dsecASM438219v1_3	ALN_BLOCK	exon	25839730	25840188	.	+	.	transcript_id "jg11763.t1"; gene_id "jg11763";
dsecASM438219v1_3	ALN_BLOCK	exon	25849975	25861633	.	+	.	transcript_id "jg11764.t1"; gene_id "jg11764";
dsecASM438219v1_3	ALN_BLOCK	exon	25871381	25891605	.	-	.	transcript_id "jg11765.t1"; gene_id "jg11765";
dsecASM438219v1_3	AUGUSTUS	stop_codon	25922356	25922358	.	-	0	transcript_id "jg11766.t1"; gene_id "jg11766";
dsecASM438219v1_3	AUGUSTUS	CDS	25922356	25922519	0.75	-	2	transcript_id "jg11766.t1"; gene_id "jg11766";
dsecASM438219v1_3	AUGUSTUS	exon	25922356	25922519	.	-	.	transcript_id "jg11766.t1"; gene_id "jg11766";
dsecASM438219v1_3	AUGUSTUS	intron	25922520	25924710	.	-	.	transcript_id "jg11766.t1"; gene_id "jg11766";
dsecASM438219v1_3	AUGUSTUS	CDS	25924711	25924921	0.82	-	0	transcript_id "jg11766.t1"; gene_id "jg11766";
dsecASM438219v1_3	AUGUSTUS	exon	25924711	25924921	.	-	.	transcript_id "jg11766.t1"; gene_id "jg11766";
dsecASM438219v1_3	AUGUSTUS	start_codon	25924919	25924921	.	-	0	transcript_id "jg11766.t1"; gene_id "jg11766";
dsecASM438219v1_3	AUGUSTUS	stop_codon	25932860	25932862	.	-	0	transcript_id "jg11767.t1"; gene_id "jg11767";
dsecASM438219v1_3	AUGUSTUS	CDS	25932860	25933102	0.53	-	0	transcript_id "jg11767.t1"; gene_id "jg11767";
dsecASM438219v1_3	AUGUSTUS	exon	25932860	25933102	.	-	.	transcript_id "jg11767.t1"; gene_id "jg11767";
dsecASM438219v1_3	AUGUSTUS	start_codon	25933100	25933102	.	-	0	transcript_id "jg11767.t1"; gene_id "jg11767";
dsecASM438219v1_3	ALN_BLOCK	exon	25954783	25957528	.	+	.	transcript_id "jg11768.t1"; gene_id "jg11768";
dsecASM438219v1_3	ALN_BLOCK	exon	25969065	25969594	.	+	.	transcript_id "jg11770.t1"; gene_id "jg11770";
dsecASM438219v1_3	ALN_BLOCK	exon	25970337	25970647	.	+	.	transcript_id "jg11770.t1"; gene_id "jg11770";
dsecASM438219v1_3	ALN_BLOCK	exon	25979246	25979633	.	+	.	transcript_id "jg11771.t1"; gene_id "jg11771";
dsecASM438219v1_3	AUGUSTUS	stop_codon	25991789	25991791	.	-	0	transcript_id "jg11772.t1"; gene_id "jg11772";
dsecASM438219v1_3	AUGUSTUS	CDS	25991789	25991922	0.67	-	2	transcript_id "jg11772.t1"; gene_id "jg11772";
dsecASM438219v1_3	AUGUSTUS	exon	25991789	25991922	.	-	.	transcript_id "jg11772.t1"; gene_id "jg11772";
dsecASM438219v1_3	AUGUSTUS	intron	25991923	25991980	.	-	.	transcript_id "jg11772.t1"; gene_id "jg11772";
dsecASM438219v1_3	AUGUSTUS	CDS	25991981	25992059	0.57	-	0	transcript_id "jg11772.t1"; gene_id "jg11772";
dsecASM438219v1_3	AUGUSTUS	exon	25991981	25992059	.	-	.	transcript_id "jg11772.t1"; gene_id "jg11772";
dsecASM438219v1_3	AUGUSTUS	start_codon	25992057	25992059	.	-	0	transcript_id "jg11772.t1"; gene_id "jg11772";
dsecASM438219v1_3	AUGUSTUS	stop_codon	25992428	25992430	.	-	0	transcript_id "jg11773.t1"; gene_id "jg11773";
dsecASM438219v1_3	AUGUSTUS	CDS	25992428	25992643	1	-	0	transcript_id "jg11773.t1"; gene_id "jg11773";
dsecASM438219v1_3	AUGUSTUS	exon	25992428	25992643	.	-	.	transcript_id "jg11773.t1"; gene_id "jg11773";
dsecASM438219v1_3	AUGUSTUS	intron	25992644	25992893	.	-	.	transcript_id "jg11773.t1"; gene_id "jg11773";
dsecASM438219v1_3	AUGUSTUS	CDS	25992894	25993142	1	-	0	transcript_id "jg11773.t1"; gene_id "jg11773";
dsecASM438219v1_3	AUGUSTUS	exon	25992894	25993142	.	-	.	transcript_id "jg11773.t1"; gene_id "jg11773";
dsecASM438219v1_3	AUGUSTUS	start_codon	25993140	25993142	.	-	0	transcript_id "jg11773.t1"; gene_id "jg11773";
dsecASM438219v1_3	ALN_BLOCK	exon	26006056	26007369	.	-	.	transcript_id "jg11774.t1"; gene_id "jg11774";
dsecASM438219v1_3	ALN_BLOCK	exon	26010939	26014436	.	+	.	transcript_id "jg11775.t1"; gene_id "jg11775";
dsecASM438219v1_3	ALN_BLOCK	exon	26023176	26024570	.	+	.	transcript_id "jg11776.t1"; gene_id "jg11776";
dsecASM438219v1_3	AUGUSTUS	stop_codon	26027453	26027455	.	-	0	transcript_id "jg11777.t1"; gene_id "jg11777";
dsecASM438219v1_3	AUGUSTUS	CDS	26027453	26027623	0.9	-	0	transcript_id "jg11777.t1"; gene_id "jg11777";
dsecASM438219v1_3	AUGUSTUS	exon	26027453	26027623	.	-	.	transcript_id "jg11777.t1"; gene_id "jg11777";
dsecASM438219v1_3	AUGUSTUS	intron	26027624	26028250	.	-	.	transcript_id "jg11777.t1"; gene_id "jg11777";
dsecASM438219v1_3	AUGUSTUS	CDS	26028251	26028340	0.76	-	0	transcript_id "jg11777.t1"; gene_id "jg11777";
dsecASM438219v1_3	AUGUSTUS	exon	26028251	26028340	.	-	.	transcript_id "jg11777.t1"; gene_id "jg11777";
dsecASM438219v1_3	AUGUSTUS	start_codon	26028338	26028340	.	-	0	transcript_id "jg11777.t1"; gene_id "jg11777";
dsecASM438219v1_3	AUGUSTUS	start_codon	26028832	26028834	.	+	0	transcript_id "jg11778.t1"; gene_id "jg11778";
dsecASM438219v1_3	AUGUSTUS	CDS	26028832	26029705	1	+	0	transcript_id "jg11778.t1"; gene_id "jg11778";
dsecASM438219v1_3	AUGUSTUS	exon	26028832	26029705	.	+	.	transcript_id "jg11778.t1"; gene_id "jg11778";
dsecASM438219v1_3	AUGUSTUS	intron	26029706	26029765	.	+	.	transcript_id "jg11778.t1"; gene_id "jg11778";
dsecASM438219v1_3	AUGUSTUS	CDS	26029766	26029842	1	+	2	transcript_id "jg11778.t1"; gene_id "jg11778";
dsecASM438219v1_3	AUGUSTUS	exon	26029766	26029842	.	+	.	transcript_id "jg11778.t1"; gene_id "jg11778";
dsecASM438219v1_3	AUGUSTUS	intron	26029843	26029907	.	+	.	transcript_id "jg11778.t1"; gene_id "jg11778";
dsecASM438219v1_3	AUGUSTUS	CDS	26029908	26030075	1	+	0	transcript_id "jg11778.t1"; gene_id "jg11778";
dsecASM438219v1_3	AUGUSTUS	exon	26029908	26030075	.	+	.	transcript_id "jg11778.t1"; gene_id "jg11778";
dsecASM438219v1_3	AUGUSTUS	intron	26030076	26030135	.	+	.	transcript_id "jg11778.t1"; gene_id "jg11778";
dsecASM438219v1_3	AUGUSTUS	CDS	26030136	26030246	1	+	0	transcript_id "jg11778.t1"; gene_id "jg11778";
dsecASM438219v1_3	AUGUSTUS	exon	26030136	26030246	.	+	.	transcript_id "jg11778.t1"; gene_id "jg11778";
dsecASM438219v1_3	AUGUSTUS	stop_codon	26030244	26030246	.	+	0	transcript_id "jg11778.t1"; gene_id "jg11778";
dsecASM438219v1_3	AUGUSTUS	start_codon	26030437	26030439	.	+	0	transcript_id "jg11779.t1"; gene_id "jg11779";
dsecASM438219v1_3	AUGUSTUS	CDS	26030437	26031286	0.96	+	0	transcript_id "jg11779.t1"; gene_id "jg11779";
dsecASM438219v1_3	AUGUSTUS	exon	26030437	26031286	.	+	.	transcript_id "jg11779.t1"; gene_id "jg11779";
dsecASM438219v1_3	AUGUSTUS	intron	26031287	26031417	.	+	.	transcript_id "jg11779.t1"; gene_id "jg11779";
dsecASM438219v1_3	AUGUSTUS	CDS	26031418	26031536	1	+	2	transcript_id "jg11779.t1"; gene_id "jg11779";
dsecASM438219v1_3	AUGUSTUS	exon	26031418	26031536	.	+	.	transcript_id "jg11779.t1"; gene_id "jg11779";
dsecASM438219v1_3	AUGUSTUS	intron	26031537	26031587	.	+	.	transcript_id "jg11779.t1"; gene_id "jg11779";
dsecASM438219v1_3	AUGUSTUS	CDS	26031588	26031689	1	+	0	transcript_id "jg11779.t1"; gene_id "jg11779";
dsecASM438219v1_3	AUGUSTUS	exon	26031588	26031689	.	+	.	transcript_id "jg11779.t1"; gene_id "jg11779";
dsecASM438219v1_3	AUGUSTUS	stop_codon	26031687	26031689	.	+	0	transcript_id "jg11779.t1"; gene_id "jg11779";
dsecASM438219v1_3	ALN_BLOCK	exon	26031898	26033307	.	+	.	transcript_id "jg11780.t1"; gene_id "jg11780";
dsecASM438219v1_3	ALN_BLOCK	exon	26034632	26044274	.	-	.	transcript_id "jg11781.t1"; gene_id "jg11781";
dsecASM438219v1_3	ALN_BLOCK	exon	26045516	26047091	.	-	.	transcript_id "jg11782.t1"; gene_id "jg11782";
dsecASM438219v1_3	ALN_BLOCK	exon	26051452	26053453	.	-	.	transcript_id "jg11783.t1"; gene_id "jg11783";
dsecASM438219v1_3	ALN_BLOCK	exon	26068793	26071056	.	+	.	transcript_id "jg11784.t1"; gene_id "jg11784";
dsecASM438219v1_3	ALN_BLOCK	exon	26074056	26074061	.	-	.	transcript_id "jg11785.t1"; gene_id "jg11785";
dsecASM438219v1_3	ALN_BLOCK	exon	26074436	26079197	.	-	.	transcript_id "jg11785.t1"; gene_id "jg11785";
dsecASM438219v1_3	ALN_BLOCK	exon	26084688	26086929	.	-	.	transcript_id "jg11786.t1"; gene_id "jg11786";
dsecASM438219v1_3	ALN_BLOCK	exon	26111950	26113658	.	-	.	transcript_id "jg11787.t1"; gene_id "jg11787";
dsecASM438219v1_3	ALN_BLOCK	exon	26116672	26121703	.	+	.	transcript_id "jg11788.t1"; gene_id "jg11788";
dsecASM438219v1_3	ALN_BLOCK	exon	26123012	26123703	.	-	.	transcript_id "jg11789.t1"; gene_id "jg11789";
dsecASM438219v1_3	ALN_BLOCK	exon	26125524	26126336	.	+	.	transcript_id "jg11790.t1"; gene_id "jg11790";
dsecASM438219v1_3	ALN_BLOCK	exon	26131468	26137310	.	-	.	transcript_id "jg11791.t1"; gene_id "jg11791";
dsecASM438219v1_3	ALN_BLOCK	exon	26140400	26140894	.	+	.	transcript_id "jg11792.t1"; gene_id "jg11792";
dsecASM438219v1_3	ALN_BLOCK	exon	26143519	26143899	.	-	.	transcript_id "jg11793.t1"; gene_id "jg11793";
dsecASM438219v1_3	ALN_BLOCK	exon	26145966	26146279	.	-	.	transcript_id "jg11794.t1"; gene_id "jg11794";
dsecASM438219v1_3	ALN_BLOCK	exon	26151101	26151348	.	+	.	transcript_id "jg11795.t1"; gene_id "jg11795";
dsecASM438219v1_3	ALN_BLOCK	exon	26151582	26151682	.	+	.	transcript_id "jg11795.t1"; gene_id "jg11795";
dsecASM438219v1_3	ALN_BLOCK	exon	26154364	26154538	.	+	.	transcript_id "jg11795.t1"; gene_id "jg11795";
dsecASM438219v1_3	ALN_BLOCK	exon	26154786	26161588	.	+	.	transcript_id "jg11795.t1"; gene_id "jg11795";
dsecASM438219v1_3	ALN_BLOCK	exon	26162933	26162935	.	+	.	transcript_id "jg11795.t1"; gene_id "jg11795";
dsecASM438219v1_3	ALN_BLOCK	exon	26165105	26166346	.	+	.	transcript_id "jg11796.t1"; gene_id "jg11796";
dsecASM438219v1_3	ALN_BLOCK	exon	26166872	26167418	.	+	.	transcript_id "jg11797.t1"; gene_id "jg11797";
dsecASM438219v1_3	ALN_BLOCK	exon	26168011	26169374	.	-	.	transcript_id "jg11798.t1"; gene_id "jg11798";
dsecASM438219v1_3	ALN_BLOCK	exon	26173562	26175320	.	-	.	transcript_id "jg11799.t1"; gene_id "jg11799";
dsecASM438219v1_3	ALN_BLOCK	exon	26177057	26179285	.	+	.	transcript_id "jg11800.t1"; gene_id "jg11800";
dsecASM438219v1_3	ALN_BLOCK	exon	26182415	26183611	.	+	.	transcript_id "jg11801.t1"; gene_id "jg11801";
dsecASM438219v1_3	ALN_BLOCK	exon	26184283	26184286	.	-	.	transcript_id "jg11802.t1"; gene_id "jg11802";
dsecASM438219v1_3	ALN_BLOCK	exon	26184529	26184552	.	-	.	transcript_id "jg11802.t1"; gene_id "jg11802";
dsecASM438219v1_3	ALN_BLOCK	exon	26184833	26184997	.	-	.	transcript_id "jg11802.t1"; gene_id "jg11802";
dsecASM438219v1_3	ALN_BLOCK	exon	26185334	26185660	.	-	.	transcript_id "jg11802.t1"; gene_id "jg11802";
dsecASM438219v1_3	ALN_BLOCK	exon	26185859	26187116	.	-	.	transcript_id "jg11802.t1"; gene_id "jg11802";
dsecASM438219v1_3	ALN_BLOCK	exon	26187765	26190047	.	+	.	transcript_id "jg11803.t1"; gene_id "jg11803";
dsecASM438219v1_3	ALN_BLOCK	exon	26191410	26192641	.	-	.	transcript_id "jg11804.t1"; gene_id "jg11804";
dsecASM438219v1_3	ALN_BLOCK	exon	26194264	26197447	.	+	.	transcript_id "jg11805.t1"; gene_id "jg11805";
dsecASM438219v1_3	AUGUSTUS	start_codon	26212731	26212733	.	+	0	transcript_id "jg11806.t1"; gene_id "jg11806";
dsecASM438219v1_3	AUGUSTUS	CDS	26212731	26212859	0.76	+	0	transcript_id "jg11806.t1"; gene_id "jg11806";
dsecASM438219v1_3	AUGUSTUS	exon	26212731	26212859	.	+	.	transcript_id "jg11806.t1"; gene_id "jg11806";
dsecASM438219v1_3	AUGUSTUS	intron	26212860	26213449	.	+	.	transcript_id "jg11806.t1"; gene_id "jg11806";
dsecASM438219v1_3	AUGUSTUS	CDS	26213450	26213594	0.42	+	0	transcript_id "jg11806.t1"; gene_id "jg11806";
dsecASM438219v1_3	AUGUSTUS	exon	26213450	26213594	.	+	.	transcript_id "jg11806.t1"; gene_id "jg11806";
dsecASM438219v1_3	AUGUSTUS	intron	26213595	26215020	.	+	.	transcript_id "jg11806.t1"; gene_id "jg11806";
dsecASM438219v1_3	AUGUSTUS	CDS	26215021	26215293	0.83	+	2	transcript_id "jg11806.t1"; gene_id "jg11806";
dsecASM438219v1_3	AUGUSTUS	exon	26215021	26215293	.	+	.	transcript_id "jg11806.t1"; gene_id "jg11806";
dsecASM438219v1_3	AUGUSTUS	intron	26215294	26215630	.	+	.	transcript_id "jg11806.t1"; gene_id "jg11806";
dsecASM438219v1_3	AUGUSTUS	CDS	26215631	26215746	0.45	+	2	transcript_id "jg11806.t1"; gene_id "jg11806";
dsecASM438219v1_3	AUGUSTUS	exon	26215631	26215746	.	+	.	transcript_id "jg11806.t1"; gene_id "jg11806";
dsecASM438219v1_3	AUGUSTUS	stop_codon	26215744	26215746	.	+	0	transcript_id "jg11806.t1"; gene_id "jg11806";
dsecASM438219v1_3	ALN_BLOCK	exon	26218468	26228418	.	+	.	transcript_id "jg11807.t1"; gene_id "jg11807";
dsecASM438219v1_3	ALN_BLOCK	exon	26251239	26262364	.	-	.	transcript_id "jg11808.t1"; gene_id "jg11808";
dsecASM438219v1_3	AUGUSTUS	start_codon	26327596	26327598	.	+	0	transcript_id "jg11809.t1"; gene_id "jg11809";
dsecASM438219v1_3	AUGUSTUS	CDS	26327596	26328356	0.92	+	0	transcript_id "jg11809.t1"; gene_id "jg11809";
dsecASM438219v1_3	AUGUSTUS	exon	26327596	26328356	.	+	.	transcript_id "jg11809.t1"; gene_id "jg11809";
dsecASM438219v1_3	AUGUSTUS	intron	26328357	26328413	.	+	.	transcript_id "jg11809.t1"; gene_id "jg11809";
dsecASM438219v1_3	AUGUSTUS	CDS	26328414	26328771	1	+	1	transcript_id "jg11809.t1"; gene_id "jg11809";
dsecASM438219v1_3	AUGUSTUS	exon	26328414	26328771	.	+	.	transcript_id "jg11809.t1"; gene_id "jg11809";
dsecASM438219v1_3	AUGUSTUS	intron	26328772	26328829	.	+	.	transcript_id "jg11809.t1"; gene_id "jg11809";
dsecASM438219v1_3	AUGUSTUS	CDS	26328830	26328904	1	+	0	transcript_id "jg11809.t1"; gene_id "jg11809";
dsecASM438219v1_3	AUGUSTUS	exon	26328830	26328904	.	+	.	transcript_id "jg11809.t1"; gene_id "jg11809";
dsecASM438219v1_3	AUGUSTUS	stop_codon	26328902	26328904	.	+	0	transcript_id "jg11809.t1"; gene_id "jg11809";
dsecASM438219v1_3	ALN_BLOCK	exon	26346374	26347088	.	-	.	transcript_id "jg11810.t1"; gene_id "jg11810";
dsecASM438219v1_3	ALN_BLOCK	exon	26382239	26383335	.	+	.	transcript_id "jg11811.t1"; gene_id "jg11811";
dsecASM438219v1_3	ALN_BLOCK	exon	26383714	26386063	.	-	.	transcript_id "jg11812.t1"; gene_id "jg11812";
dsecASM438219v1_3	ALN_BLOCK	exon	26386626	26387807	.	+	.	transcript_id "jg11813.t1"; gene_id "jg11813";
dsecASM438219v1_3	ALN_BLOCK	exon	26387882	26388907	.	-	.	transcript_id "jg11814.t1"; gene_id "jg11814";
dsecASM438219v1_3	ALN_BLOCK	exon	26389581	26390660	.	-	.	transcript_id "jg11815.t1"; gene_id "jg11815";
dsecASM438219v1_3	ALN_BLOCK	exon	26390949	26391852	.	-	.	transcript_id "jg11816.t1"; gene_id "jg11816";
dsecASM438219v1_3	ALN_BLOCK	exon	26392503	26394387	.	+	.	transcript_id "jg11817.t1"; gene_id "jg11817";
dsecASM438219v1_3	ALN_BLOCK	exon	26398168	26398824	.	-	.	transcript_id "jg11818.t1"; gene_id "jg11818";
dsecASM438219v1_3	ALN_BLOCK	exon	26399502	26403247	.	+	.	transcript_id "jg11819.t1"; gene_id "jg11819";
dsecASM438219v1_3	ALN_BLOCK	exon	26403749	26408285	.	-	.	transcript_id "jg11820.t1"; gene_id "jg11820";
dsecASM438219v1_3	ALN_BLOCK	exon	26409256	26413239	.	+	.	transcript_id "jg11821.t1"; gene_id "jg11821";
dsecASM438219v1_3	ALN_BLOCK	exon	26414490	26417751	.	-	.	transcript_id "jg11822.t1"; gene_id "jg11822";
dsecASM438219v1_3	ALN_BLOCK	exon	26419266	26422204	.	+	.	transcript_id "jg11823.t1"; gene_id "jg11823";
dsecASM438219v1_3	ALN_BLOCK	exon	26422639	26424466	.	-	.	transcript_id "jg11824.t1"; gene_id "jg11824";
dsecASM438219v1_3	ALN_BLOCK	exon	26425441	26427641	.	+	.	transcript_id "jg11825.t1"; gene_id "jg11825";
dsecASM438219v1_3	ALN_BLOCK	exon	26427832	26428515	.	-	.	transcript_id "jg11826.t1"; gene_id "jg11826";
dsecASM438219v1_3	ALN_BLOCK	exon	26428605	26429595	.	-	.	transcript_id "jg11827.t1"; gene_id "jg11827";
dsecASM438219v1_3	AUGUSTUS	stop_codon	26429824	26429826	.	-	0	transcript_id "jg11828.t1"; gene_id "jg11828";
dsecASM438219v1_3	AUGUSTUS	CDS	26429824	26430161	0.63	-	2	transcript_id "jg11828.t1"; gene_id "jg11828";
dsecASM438219v1_3	AUGUSTUS	exon	26429824	26430161	.	-	.	transcript_id "jg11828.t1"; gene_id "jg11828";
dsecASM438219v1_3	AUGUSTUS	intron	26430162	26430419	.	-	.	transcript_id "jg11828.t1"; gene_id "jg11828";
dsecASM438219v1_3	AUGUSTUS	CDS	26430420	26430987	0.92	-	0	transcript_id "jg11828.t1"; gene_id "jg11828";
dsecASM438219v1_3	AUGUSTUS	exon	26430420	26430987	.	-	.	transcript_id "jg11828.t1"; gene_id "jg11828";
dsecASM438219v1_3	AUGUSTUS	start_codon	26430985	26430987	.	-	0	transcript_id "jg11828.t1"; gene_id "jg11828";
dsecASM438219v1_3	ALN_BLOCK	exon	26431494	26434713	.	+	.	transcript_id "jg11829.t1"; gene_id "jg11829";
dsecASM438219v1_3	ALN_BLOCK	exon	26434897	26455729	.	-	.	transcript_id "jg11830.t1"; gene_id "jg11830";
dsecASM438219v1_3	ALN_BLOCK	exon	26457392	26458189	.	-	.	transcript_id "jg11831.t1"; gene_id "jg11831";
dsecASM438219v1_3	ALN_BLOCK	exon	26509823	26511195	.	+	.	transcript_id "jg11832.t1"; gene_id "jg11832";
dsecASM438219v1_3	ALN_BLOCK	exon	26517069	26518641	.	+	.	transcript_id "jg11833.t1"; gene_id "jg11833";
dsecASM438219v1_3	ALN_BLOCK	exon	26519710	26544956	.	+	.	transcript_id "jg11833.t1"; gene_id "jg11833";
dsecASM438219v1_3	ALN_BLOCK	exon	26545297	26545306	.	+	.	transcript_id "jg11833.t1"; gene_id "jg11833";
dsecASM438219v1_3	ALN_BLOCK	exon	26545819	26549213	.	+	.	transcript_id "jg11833.t1"; gene_id "jg11833";
dsecASM438219v1_3	ALN_BLOCK	exon	26692305	26694963	.	+	.	transcript_id "jg11834.t1"; gene_id "jg11834";
dsecASM438219v1_3	AUGUSTUS	start_codon	26741006	26741008	.	+	0	transcript_id "jg11837.t1"; gene_id "jg11837";
dsecASM438219v1_3	AUGUSTUS	CDS	26741006	26742010	1	+	0	transcript_id "jg11837.t1"; gene_id "jg11837";
dsecASM438219v1_3	AUGUSTUS	exon	26741006	26742010	.	+	.	transcript_id "jg11837.t1"; gene_id "jg11837";
dsecASM438219v1_3	AUGUSTUS	stop_codon	26742008	26742010	.	+	0	transcript_id "jg11837.t1"; gene_id "jg11837";
dsecASM438219v1_3	AUGUSTUS	start_codon	26742458	26742460	.	+	0	transcript_id "jg11838.t1"; gene_id "jg11838";
dsecASM438219v1_3	AUGUSTUS	CDS	26742458	26743264	1	+	0	transcript_id "jg11838.t1"; gene_id "jg11838";
dsecASM438219v1_3	AUGUSTUS	exon	26742458	26743264	.	+	.	transcript_id "jg11838.t1"; gene_id "jg11838";
dsecASM438219v1_3	AUGUSTUS	stop_codon	26743262	26743264	.	+	0	transcript_id "jg11838.t1"; gene_id "jg11838";
dsecASM438219v1_3	AUGUSTUS	start_codon	26743660	26743662	.	+	0	transcript_id "jg11839.t1"; gene_id "jg11839";
dsecASM438219v1_3	AUGUSTUS	CDS	26743660	26743995	1	+	0	transcript_id "jg11839.t1"; gene_id "jg11839";
dsecASM438219v1_3	AUGUSTUS	exon	26743660	26743995	.	+	.	transcript_id "jg11839.t1"; gene_id "jg11839";
dsecASM438219v1_3	AUGUSTUS	stop_codon	26743993	26743995	.	+	0	transcript_id "jg11839.t1"; gene_id "jg11839";
dsecASM438219v1_3	ALN_BLOCK	exon	26752705	26753607	.	-	.	transcript_id "jg11840.t1"; gene_id "jg11840";
dsecASM438219v1_3	ALN_BLOCK	exon	26770585	26771785	.	-	.	transcript_id "jg11841.t1"; gene_id "jg11841";
dsecASM438219v1_3	AUGUSTUS	stop_codon	26786512	26786514	.	-	0	transcript_id "jg11842.t1"; gene_id "jg11842";
dsecASM438219v1_3	AUGUSTUS	CDS	26786512	26786886	1	-	0	transcript_id "jg11842.t1"; gene_id "jg11842";
dsecASM438219v1_3	AUGUSTUS	exon	26786512	26786886	.	-	.	transcript_id "jg11842.t1"; gene_id "jg11842";
dsecASM438219v1_3	AUGUSTUS	intron	26786887	26787074	.	-	.	transcript_id "jg11842.t1"; gene_id "jg11842";
dsecASM438219v1_3	AUGUSTUS	CDS	26787075	26788751	1	-	0	transcript_id "jg11842.t1"; gene_id "jg11842";
dsecASM438219v1_3	AUGUSTUS	exon	26787075	26788751	.	-	.	transcript_id "jg11842.t1"; gene_id "jg11842";
dsecASM438219v1_3	AUGUSTUS	start_codon	26788749	26788751	.	-	0	transcript_id "jg11842.t1"; gene_id "jg11842";
dsecASM438219v1_3	ALN_BLOCK	exon	26789638	26792523	.	+	.	transcript_id "jg11843.t1"; gene_id "jg11843";
dsecASM438219v1_3	AUGUSTUS	start_codon	26801348	26801350	.	+	0	transcript_id "jg11844.t1"; gene_id "jg11844";
dsecASM438219v1_3	AUGUSTUS	CDS	26801348	26801657	1	+	0	transcript_id "jg11844.t1"; gene_id "jg11844";
dsecASM438219v1_3	AUGUSTUS	exon	26801348	26801657	.	+	.	transcript_id "jg11844.t1"; gene_id "jg11844";
dsecASM438219v1_3	AUGUSTUS	intron	26801658	26801707	.	+	.	transcript_id "jg11844.t1"; gene_id "jg11844";
dsecASM438219v1_3	AUGUSTUS	CDS	26801708	26801894	1	+	2	transcript_id "jg11844.t1"; gene_id "jg11844";
dsecASM438219v1_3	AUGUSTUS	exon	26801708	26801894	.	+	.	transcript_id "jg11844.t1"; gene_id "jg11844";
dsecASM438219v1_3	AUGUSTUS	intron	26801895	26801948	.	+	.	transcript_id "jg11844.t1"; gene_id "jg11844";
dsecASM438219v1_3	AUGUSTUS	CDS	26801949	26801958	1	+	1	transcript_id "jg11844.t1"; gene_id "jg11844";
dsecASM438219v1_3	AUGUSTUS	exon	26801949	26801958	.	+	.	transcript_id "jg11844.t1"; gene_id "jg11844";
dsecASM438219v1_3	AUGUSTUS	stop_codon	26801956	26801958	.	+	0	transcript_id "jg11844.t1"; gene_id "jg11844";
dsecASM438219v1_3	ALN_BLOCK	exon	26802109	26802487	.	+	.	transcript_id "jg11845.t1"; gene_id "jg11845";
dsecASM438219v1_3	AUGUSTUS	start_codon	26829519	26829521	.	+	0	transcript_id "jg11846.t1"; gene_id "jg11846";
dsecASM438219v1_3	AUGUSTUS	CDS	26829519	26829947	0.54	+	0	transcript_id "jg11846.t1"; gene_id "jg11846";
dsecASM438219v1_3	AUGUSTUS	exon	26829519	26829947	.	+	.	transcript_id "jg11846.t1"; gene_id "jg11846";
dsecASM438219v1_3	AUGUSTUS	stop_codon	26829945	26829947	.	+	0	transcript_id "jg11846.t1"; gene_id "jg11846";
dsecASM438219v1_3	AUGUSTUS	stop_codon	26864851	26864853	.	-	0	transcript_id "jg11847.t1"; gene_id "jg11847";
dsecASM438219v1_3	AUGUSTUS	CDS	26864851	26865081	0.71	-	0	transcript_id "jg11847.t1"; gene_id "jg11847";
dsecASM438219v1_3	AUGUSTUS	exon	26864851	26865081	.	-	.	transcript_id "jg11847.t1"; gene_id "jg11847";
dsecASM438219v1_3	AUGUSTUS	start_codon	26865079	26865081	.	-	0	transcript_id "jg11847.t1"; gene_id "jg11847";
dsecASM438219v1_3	ALN_BLOCK	exon	26910751	26912972	.	+	.	transcript_id "jg11849.t1"; gene_id "jg11849";
dsecASM438219v1_3	ALN_BLOCK	exon	26953617	26967925	.	+	.	transcript_id "jg11850.t1"; gene_id "jg11850";
dsecASM438219v1_3	ALN_BLOCK	exon	26968280	26969051	.	-	.	transcript_id "jg11851.t1"; gene_id "jg11851";
dsecASM438219v1_3	ALN_BLOCK	exon	26969755	26980038	.	-	.	transcript_id "jg11852.t1"; gene_id "jg11852";
dsecASM438219v1_3	ALN_BLOCK	exon	26990826	26993204	.	-	.	transcript_id "jg11853.t1"; gene_id "jg11853";
dsecASM438219v1_3	AUGUSTUS	start_codon	27002690	27002692	.	+	0	transcript_id "jg11854.t1"; gene_id "jg11854";
dsecASM438219v1_3	AUGUSTUS	CDS	27002690	27002824	0.68	+	0	transcript_id "jg11854.t1"; gene_id "jg11854";
dsecASM438219v1_3	AUGUSTUS	exon	27002690	27002824	.	+	.	transcript_id "jg11854.t1"; gene_id "jg11854";
dsecASM438219v1_3	AUGUSTUS	intron	27002825	27003145	.	+	.	transcript_id "jg11854.t1"; gene_id "jg11854";
dsecASM438219v1_3	AUGUSTUS	CDS	27003146	27003262	0.52	+	0	transcript_id "jg11854.t1"; gene_id "jg11854";
dsecASM438219v1_3	AUGUSTUS	exon	27003146	27003262	.	+	.	transcript_id "jg11854.t1"; gene_id "jg11854";
dsecASM438219v1_3	AUGUSTUS	stop_codon	27003260	27003262	.	+	0	transcript_id "jg11854.t1"; gene_id "jg11854";
dsecASM438219v1_3	AUGUSTUS	stop_codon	27023268	27023270	.	-	0	transcript_id "jg11855.t1"; gene_id "jg11855";
dsecASM438219v1_3	AUGUSTUS	CDS	27023268	27023372	0.51	-	0	transcript_id "jg11855.t1"; gene_id "jg11855";
dsecASM438219v1_3	AUGUSTUS	exon	27023268	27023372	.	-	.	transcript_id "jg11855.t1"; gene_id "jg11855";
dsecASM438219v1_3	AUGUSTUS	intron	27023373	27023625	.	-	.	transcript_id "jg11855.t1"; gene_id "jg11855";
dsecASM438219v1_3	AUGUSTUS	CDS	27023626	27023766	0.54	-	0	transcript_id "jg11855.t1"; gene_id "jg11855";
dsecASM438219v1_3	AUGUSTUS	exon	27023626	27023766	.	-	.	transcript_id "jg11855.t1"; gene_id "jg11855";
dsecASM438219v1_3	AUGUSTUS	start_codon	27023764	27023766	.	-	0	transcript_id "jg11855.t1"; gene_id "jg11855";
dsecASM438219v1_3	ALN_BLOCK	exon	27030585	27031091	.	-	.	transcript_id "jg11856.t1"; gene_id "jg11856";
dsecASM438219v1_3	ALN_BLOCK	exon	27031131	27032344	.	-	.	transcript_id "jg11857.t1"; gene_id "jg11857";
dsecASM438219v1_3	AUGUSTUS	stop_codon	27038988	27038990	.	-	0	transcript_id "jg11858.t1"; gene_id "jg11858";
dsecASM438219v1_3	AUGUSTUS	CDS	27038988	27039284	0.64	-	0	transcript_id "jg11858.t1"; gene_id "jg11858";
dsecASM438219v1_3	AUGUSTUS	exon	27038988	27039284	.	-	.	transcript_id "jg11858.t1"; gene_id "jg11858";
dsecASM438219v1_3	AUGUSTUS	start_codon	27039282	27039284	.	-	0	transcript_id "jg11858.t1"; gene_id "jg11858";
dsecASM438219v1_3	ALN_BLOCK	exon	27046151	27047191	.	-	.	transcript_id "jg11859.t1"; gene_id "jg11859";
dsecASM438219v1_3	ALN_BLOCK	exon	27048248	27049593	.	+	.	transcript_id "jg11860.t1"; gene_id "jg11860";
dsecASM438219v1_3	ALN_BLOCK	exon	27050079	27050100	.	+	.	transcript_id "jg11860.t1"; gene_id "jg11860";
dsecASM438219v1_3	ALN_BLOCK	exon	27050279	27050521	.	+	.	transcript_id "jg11860.t1"; gene_id "jg11860";
dsecASM438219v1_3	ALN_BLOCK	exon	27050720	27051871	.	+	.	transcript_id "jg11860.t1"; gene_id "jg11860";
dsecASM438219v1_3	ALN_BLOCK	exon	27053896	27055618	.	+	.	transcript_id "jg11861.t1"; gene_id "jg11861";
dsecASM438219v1_3	ALN_BLOCK	exon	27058615	27063745	.	-	.	transcript_id "jg11862.t1"; gene_id "jg11862";
dsecASM438219v1_3	AUGUSTUS	start_codon	27101110	27101112	.	+	0	transcript_id "jg11863.t1"; gene_id "jg11863";
dsecASM438219v1_3	AUGUSTUS	CDS	27101110	27101588	0.98	+	0	transcript_id "jg11863.t1"; gene_id "jg11863";
dsecASM438219v1_3	AUGUSTUS	exon	27101110	27101588	.	+	.	transcript_id "jg11863.t1"; gene_id "jg11863";
dsecASM438219v1_3	AUGUSTUS	intron	27101589	27101648	.	+	.	transcript_id "jg11863.t1"; gene_id "jg11863";
dsecASM438219v1_3	AUGUSTUS	CDS	27101649	27101943	1	+	1	transcript_id "jg11863.t1"; gene_id "jg11863";
dsecASM438219v1_3	AUGUSTUS	exon	27101649	27101943	.	+	.	transcript_id "jg11863.t1"; gene_id "jg11863";
dsecASM438219v1_3	AUGUSTUS	intron	27101944	27102002	.	+	.	transcript_id "jg11863.t1"; gene_id "jg11863";
dsecASM438219v1_3	AUGUSTUS	CDS	27102003	27103256	1	+	0	transcript_id "jg11863.t1"; gene_id "jg11863";
dsecASM438219v1_3	AUGUSTUS	exon	27102003	27103256	.	+	.	transcript_id "jg11863.t1"; gene_id "jg11863";
dsecASM438219v1_3	AUGUSTUS	stop_codon	27103254	27103256	.	+	0	transcript_id "jg11863.t1"; gene_id "jg11863";
dsecASM438219v1_3	AUGUSTUS	stop_codon	27104314	27104316	.	-	0	transcript_id "jg11864.t1"; gene_id "jg11864";
dsecASM438219v1_3	AUGUSTUS	CDS	27104314	27104924	1	-	2	transcript_id "jg11864.t1"; gene_id "jg11864";
dsecASM438219v1_3	AUGUSTUS	exon	27104314	27104924	.	-	.	transcript_id "jg11864.t1"; gene_id "jg11864";
dsecASM438219v1_3	AUGUSTUS	intron	27104925	27104986	.	-	.	transcript_id "jg11864.t1"; gene_id "jg11864";
dsecASM438219v1_3	AUGUSTUS	CDS	27104987	27105382	1	-	2	transcript_id "jg11864.t1"; gene_id "jg11864";
dsecASM438219v1_3	AUGUSTUS	exon	27104987	27105382	.	-	.	transcript_id "jg11864.t1"; gene_id "jg11864";
dsecASM438219v1_3	AUGUSTUS	intron	27105383	27105496	.	-	.	transcript_id "jg11864.t1"; gene_id "jg11864";
dsecASM438219v1_3	AUGUSTUS	CDS	27105497	27105545	1	-	0	transcript_id "jg11864.t1"; gene_id "jg11864";
dsecASM438219v1_3	AUGUSTUS	exon	27105497	27105545	.	-	.	transcript_id "jg11864.t1"; gene_id "jg11864";
dsecASM438219v1_3	AUGUSTUS	start_codon	27105543	27105545	.	-	0	transcript_id "jg11864.t1"; gene_id "jg11864";
dsecASM438219v1_3	ALN_BLOCK	exon	27107300	27108460	.	-	.	transcript_id "jg11865.t1"; gene_id "jg11865";
dsecASM438219v1_3	ALN_BLOCK	exon	27115629	27115932	.	-	.	transcript_id "jg11866.t1"; gene_id "jg11866";
dsecASM438219v1_3	AUGUSTUS	start_codon	27134615	27134617	.	+	0	transcript_id "jg11867.t1"; gene_id "jg11867";
dsecASM438219v1_3	AUGUSTUS	CDS	27134615	27134660	1	+	0	transcript_id "jg11867.t1"; gene_id "jg11867";
dsecASM438219v1_3	AUGUSTUS	exon	27134615	27134660	.	+	.	transcript_id "jg11867.t1"; gene_id "jg11867";
dsecASM438219v1_3	AUGUSTUS	intron	27134661	27134718	.	+	.	transcript_id "jg11867.t1"; gene_id "jg11867";
dsecASM438219v1_3	AUGUSTUS	CDS	27134719	27135114	1	+	2	transcript_id "jg11867.t1"; gene_id "jg11867";
dsecASM438219v1_3	AUGUSTUS	exon	27134719	27135114	.	+	.	transcript_id "jg11867.t1"; gene_id "jg11867";
dsecASM438219v1_3	AUGUSTUS	intron	27135115	27135180	.	+	.	transcript_id "jg11867.t1"; gene_id "jg11867";
dsecASM438219v1_3	AUGUSTUS	CDS	27135181	27135655	0.72	+	2	transcript_id "jg11867.t1"; gene_id "jg11867";
dsecASM438219v1_3	AUGUSTUS	exon	27135181	27135655	.	+	.	transcript_id "jg11867.t1"; gene_id "jg11867";
dsecASM438219v1_3	AUGUSTUS	intron	27135656	27135712	.	+	.	transcript_id "jg11867.t1"; gene_id "jg11867";
dsecASM438219v1_3	AUGUSTUS	CDS	27135713	27135806	0.75	+	1	transcript_id "jg11867.t1"; gene_id "jg11867";
dsecASM438219v1_3	AUGUSTUS	exon	27135713	27135806	.	+	.	transcript_id "jg11867.t1"; gene_id "jg11867";
dsecASM438219v1_3	AUGUSTUS	stop_codon	27135804	27135806	.	+	0	transcript_id "jg11867.t1"; gene_id "jg11867";
dsecASM438219v1_3	AUGUSTUS	start_codon	27136042	27136044	.	+	0	transcript_id "jg11869.t1"; gene_id "jg11869";
dsecASM438219v1_3	AUGUSTUS	CDS	27136042	27136087	1	+	0	transcript_id "jg11869.t1"; gene_id "jg11869";
dsecASM438219v1_3	AUGUSTUS	exon	27136042	27136087	.	+	.	transcript_id "jg11869.t1"; gene_id "jg11869";
dsecASM438219v1_3	AUGUSTUS	intron	27136088	27136154	.	+	.	transcript_id "jg11869.t1"; gene_id "jg11869";
dsecASM438219v1_3	AUGUSTUS	CDS	27136155	27136553	1	+	2	transcript_id "jg11869.t1"; gene_id "jg11869";
dsecASM438219v1_3	AUGUSTUS	exon	27136155	27136553	.	+	.	transcript_id "jg11869.t1"; gene_id "jg11869";
dsecASM438219v1_3	AUGUSTUS	intron	27136554	27136603	.	+	.	transcript_id "jg11869.t1"; gene_id "jg11869";
dsecASM438219v1_3	AUGUSTUS	CDS	27136604	27137271	0.99	+	2	transcript_id "jg11869.t1"; gene_id "jg11869";
dsecASM438219v1_3	AUGUSTUS	exon	27136604	27137271	.	+	.	transcript_id "jg11869.t1"; gene_id "jg11869";
dsecASM438219v1_3	AUGUSTUS	stop_codon	27137269	27137271	.	+	0	transcript_id "jg11869.t1"; gene_id "jg11869";
dsecASM438219v1_3	ALN_BLOCK	exon	27151640	27160158	.	+	.	transcript_id "jg11868.t1"; gene_id "jg11868";
dsecASM438219v1_3	ALN_BLOCK	exon	27175934	27180752	.	+	.	transcript_id "jg11870.t1"; gene_id "jg11870";
dsecASM438219v1_3	ALN_BLOCK	exon	27202309	27208800	.	-	.	transcript_id "jg11871.t1"; gene_id "jg11871";
dsecASM438219v1_3	AUGUSTUS	stop_codon	27209740	27209742	.	-	0	transcript_id "jg11872.t1"; gene_id "jg11872";
dsecASM438219v1_3	AUGUSTUS	CDS	27209740	27209997	1	-	0	transcript_id "jg11872.t1"; gene_id "jg11872";
dsecASM438219v1_3	AUGUSTUS	exon	27209740	27209997	.	-	.	transcript_id "jg11872.t1"; gene_id "jg11872";
dsecASM438219v1_3	AUGUSTUS	start_codon	27209995	27209997	.	-	0	transcript_id "jg11872.t1"; gene_id "jg11872";
dsecASM438219v1_3	ALN_BLOCK	exon	27214247	27216589	.	-	.	transcript_id "jg11873.t1"; gene_id "jg11873";
dsecASM438219v1_3	ALN_BLOCK	exon	27221075	27222067	.	-	.	transcript_id "jg11874.t1"; gene_id "jg11874";
dsecASM438219v1_3	ALN_BLOCK	exon	27222221	27223321	.	-	.	transcript_id "jg11875.t1"; gene_id "jg11875";
dsecASM438219v1_3	AUGUSTUS	start_codon	27241366	27241368	.	+	0	transcript_id "jg11876.t1"; gene_id "jg11876";
dsecASM438219v1_3	AUGUSTUS	CDS	27241366	27242193	0.91	+	0	transcript_id "jg11876.t1"; gene_id "jg11876";
dsecASM438219v1_3	AUGUSTUS	exon	27241366	27242193	.	+	.	transcript_id "jg11876.t1"; gene_id "jg11876";
dsecASM438219v1_3	AUGUSTUS	stop_codon	27242191	27242193	.	+	0	transcript_id "jg11876.t1"; gene_id "jg11876";
dsecASM438219v1_3	ALN_BLOCK	exon	27242271	27243167	.	+	.	transcript_id "jg11877.t1"; gene_id "jg11877";
dsecASM438219v1_3	AUGUSTUS	start_codon	27253318	27253320	.	+	0	transcript_id "jg11878.t1"; gene_id "jg11878";
dsecASM438219v1_3	AUGUSTUS	CDS	27253318	27253563	1	+	0	transcript_id "jg11878.t1"; gene_id "jg11878";
dsecASM438219v1_3	AUGUSTUS	exon	27253318	27253563	.	+	.	transcript_id "jg11878.t1"; gene_id "jg11878";
dsecASM438219v1_3	AUGUSTUS	intron	27253564	27253619	.	+	.	transcript_id "jg11878.t1"; gene_id "jg11878";
dsecASM438219v1_3	AUGUSTUS	CDS	27253620	27253712	1	+	0	transcript_id "jg11878.t1"; gene_id "jg11878";
dsecASM438219v1_3	AUGUSTUS	exon	27253620	27253712	.	+	.	transcript_id "jg11878.t1"; gene_id "jg11878";
dsecASM438219v1_3	AUGUSTUS	stop_codon	27253710	27253712	.	+	0	transcript_id "jg11878.t1"; gene_id "jg11878";
dsecASM438219v1_3	ALN_BLOCK	exon	27254968	27257747	.	-	.	transcript_id "jg11879.t1"; gene_id "jg11879";
dsecASM438219v1_3	ALN_BLOCK	exon	27258758	27263224	.	+	.	transcript_id "jg11880.t1"; gene_id "jg11880";
dsecASM438219v1_3	ALN_BLOCK	exon	27264119	27266163	.	-	.	transcript_id "jg11881.t1"; gene_id "jg11881";
dsecASM438219v1_3	ALN_BLOCK	exon	27266987	27268751	.	+	.	transcript_id "jg11882.t1"; gene_id "jg11882";
dsecASM438219v1_3	ALN_BLOCK	exon	27269024	27269032	.	+	.	transcript_id "jg11882.t1"; gene_id "jg11882";
dsecASM438219v1_3	ALN_BLOCK	exon	27272099	27277235	.	-	.	transcript_id "jg11883.t1"; gene_id "jg11883";
dsecASM438219v1_3	ALN_BLOCK	exon	27279797	27287317	.	-	.	transcript_id "jg11884.t1"; gene_id "jg11884";
dsecASM438219v1_3	ALN_BLOCK	exon	27292561	27299768	.	+	.	transcript_id "jg11885.t1"; gene_id "jg11885";
dsecASM438219v1_3	ALN_BLOCK	exon	27300885	27303695	.	-	.	transcript_id "jg11886.t1"; gene_id "jg11886";
dsecASM438219v1_3	AUGUSTUS	stop_codon	27307939	27307941	.	-	0	transcript_id "jg11887.t1"; gene_id "jg11887";
dsecASM438219v1_3	AUGUSTUS	CDS	27307939	27308205	1	-	0	transcript_id "jg11887.t1"; gene_id "jg11887";
dsecASM438219v1_3	AUGUSTUS	exon	27307939	27308205	.	-	.	transcript_id "jg11887.t1"; gene_id "jg11887";
dsecASM438219v1_3	AUGUSTUS	start_codon	27308203	27308205	.	-	0	transcript_id "jg11887.t1"; gene_id "jg11887";
dsecASM438219v1_3	ALN_BLOCK	exon	27309146	27311316	.	+	.	transcript_id "jg11888.t1"; gene_id "jg11888";
dsecASM438219v1_3	ALN_BLOCK	exon	27315587	27316003	.	+	.	transcript_id "jg11889.t1"; gene_id "jg11889";
dsecASM438219v1_3	ALN_BLOCK	exon	27318402	27318975	.	-	.	transcript_id "jg11890.t1"; gene_id "jg11890";
dsecASM438219v1_3	ALN_BLOCK	exon	27319439	27321370	.	+	.	transcript_id "jg11891.t1"; gene_id "jg11891";
dsecASM438219v1_3	ALN_BLOCK	exon	27321432	27321716	.	-	.	transcript_id "jg11892.t1"; gene_id "jg11892";
dsecASM438219v1_3	ALN_BLOCK	exon	27322052	27324100	.	+	.	transcript_id "jg11893.t1"; gene_id "jg11893";
dsecASM438219v1_3	ALN_BLOCK	exon	27326118	27326472	.	-	.	transcript_id "jg11894.t1"; gene_id "jg11894";
dsecASM438219v1_3	AUGUSTUS	start_codon	27327154	27327156	.	+	0	transcript_id "jg11895.t1"; gene_id "jg11895";
dsecASM438219v1_3	AUGUSTUS	CDS	27327154	27329250	0.97	+	0	transcript_id "jg11895.t1"; gene_id "jg11895";
dsecASM438219v1_3	AUGUSTUS	exon	27327154	27329250	.	+	.	transcript_id "jg11895.t1"; gene_id "jg11895";
dsecASM438219v1_3	AUGUSTUS	stop_codon	27329248	27329250	.	+	0	transcript_id "jg11895.t1"; gene_id "jg11895";
dsecASM438219v1_3	AUGUSTUS	start_codon	27330103	27330105	.	+	0	transcript_id "jg11896.t1"; gene_id "jg11896";
dsecASM438219v1_3	AUGUSTUS	CDS	27330103	27332199	0.94	+	0	transcript_id "jg11896.t1"; gene_id "jg11896";
dsecASM438219v1_3	AUGUSTUS	exon	27330103	27332199	.	+	.	transcript_id "jg11896.t1"; gene_id "jg11896";
dsecASM438219v1_3	AUGUSTUS	stop_codon	27332197	27332199	.	+	0	transcript_id "jg11896.t1"; gene_id "jg11896";
dsecASM438219v1_3	ALN_BLOCK	exon	27332569	27332760	.	-	.	transcript_id "jg11897.t1"; gene_id "jg11897";
dsecASM438219v1_3	ALN_BLOCK	exon	27339754	27341385	.	+	.	transcript_id "jg11898.t1"; gene_id "jg11898";
dsecASM438219v1_3	ALN_BLOCK	exon	27354590	27367914	.	+	.	transcript_id "jg11899.t1"; gene_id "jg11899";
dsecASM438219v1_3	AUGUSTUS	start_codon	27369211	27369213	.	+	0	transcript_id "jg11900.t1"; gene_id "jg11900";
dsecASM438219v1_3	AUGUSTUS	CDS	27369211	27369383	1	+	0	transcript_id "jg11900.t1"; gene_id "jg11900";
dsecASM438219v1_3	AUGUSTUS	exon	27369211	27369383	.	+	.	transcript_id "jg11900.t1"; gene_id "jg11900";
dsecASM438219v1_3	AUGUSTUS	intron	27369384	27369435	.	+	.	transcript_id "jg11900.t1"; gene_id "jg11900";
dsecASM438219v1_3	AUGUSTUS	CDS	27369436	27369587	1	+	1	transcript_id "jg11900.t1"; gene_id "jg11900";
dsecASM438219v1_3	AUGUSTUS	exon	27369436	27369587	.	+	.	transcript_id "jg11900.t1"; gene_id "jg11900";
dsecASM438219v1_3	AUGUSTUS	intron	27369588	27369645	.	+	.	transcript_id "jg11900.t1"; gene_id "jg11900";
dsecASM438219v1_3	AUGUSTUS	CDS	27369646	27369796	1	+	2	transcript_id "jg11900.t1"; gene_id "jg11900";
dsecASM438219v1_3	AUGUSTUS	exon	27369646	27369796	.	+	.	transcript_id "jg11900.t1"; gene_id "jg11900";
dsecASM438219v1_3	AUGUSTUS	intron	27369797	27369852	.	+	.	transcript_id "jg11900.t1"; gene_id "jg11900";
dsecASM438219v1_3	AUGUSTUS	CDS	27369853	27370046	1	+	1	transcript_id "jg11900.t1"; gene_id "jg11900";
dsecASM438219v1_3	AUGUSTUS	exon	27369853	27370046	.	+	.	transcript_id "jg11900.t1"; gene_id "jg11900";
dsecASM438219v1_3	AUGUSTUS	intron	27370047	27370102	.	+	.	transcript_id "jg11900.t1"; gene_id "jg11900";
dsecASM438219v1_3	AUGUSTUS	CDS	27370103	27370611	0.97	+	2	transcript_id "jg11900.t1"; gene_id "jg11900";
dsecASM438219v1_3	AUGUSTUS	exon	27370103	27370611	.	+	.	transcript_id "jg11900.t1"; gene_id "jg11900";
dsecASM438219v1_3	AUGUSTUS	intron	27370612	27370668	.	+	.	transcript_id "jg11900.t1"; gene_id "jg11900";
dsecASM438219v1_3	AUGUSTUS	CDS	27370669	27370722	1	+	0	transcript_id "jg11900.t1"; gene_id "jg11900";
dsecASM438219v1_3	AUGUSTUS	exon	27370669	27370722	.	+	.	transcript_id "jg11900.t1"; gene_id "jg11900";
dsecASM438219v1_3	AUGUSTUS	intron	27370723	27370880	.	+	.	transcript_id "jg11900.t1"; gene_id "jg11900";
dsecASM438219v1_3	AUGUSTUS	CDS	27370881	27371046	1	+	0	transcript_id "jg11900.t1"; gene_id "jg11900";
dsecASM438219v1_3	AUGUSTUS	exon	27370881	27371046	.	+	.	transcript_id "jg11900.t1"; gene_id "jg11900";
dsecASM438219v1_3	AUGUSTUS	intron	27371047	27371111	.	+	.	transcript_id "jg11900.t1"; gene_id "jg11900";
dsecASM438219v1_3	AUGUSTUS	CDS	27371112	27371143	1	+	2	transcript_id "jg11900.t1"; gene_id "jg11900";
dsecASM438219v1_3	AUGUSTUS	exon	27371112	27371143	.	+	.	transcript_id "jg11900.t1"; gene_id "jg11900";
dsecASM438219v1_3	AUGUSTUS	stop_codon	27371141	27371143	.	+	0	transcript_id "jg11900.t1"; gene_id "jg11900";
dsecASM438219v1_3	ALN_BLOCK	exon	27373457	27373930	.	-	.	transcript_id "jg11901.t1"; gene_id "jg11901";
dsecASM438219v1_3	AUGUSTUS	start_codon	27415307	27415309	.	+	0	transcript_id "jg11903.t1"; gene_id "jg11903";
dsecASM438219v1_3	AUGUSTUS	CDS	27415307	27415491	0.93	+	0	transcript_id "jg11903.t1"; gene_id "jg11903";
dsecASM438219v1_3	AUGUSTUS	exon	27415307	27415491	.	+	.	transcript_id "jg11903.t1"; gene_id "jg11903";
dsecASM438219v1_3	AUGUSTUS	intron	27415492	27415790	.	+	.	transcript_id "jg11903.t1"; gene_id "jg11903";
dsecASM438219v1_3	AUGUSTUS	CDS	27415791	27415989	0.97	+	1	transcript_id "jg11903.t1"; gene_id "jg11903";
dsecASM438219v1_3	AUGUSTUS	exon	27415791	27415989	.	+	.	transcript_id "jg11903.t1"; gene_id "jg11903";
dsecASM438219v1_3	AUGUSTUS	stop_codon	27415987	27415989	.	+	0	transcript_id "jg11903.t1"; gene_id "jg11903";
dsecASM438219v1_3	ALN_BLOCK	exon	27438371	27442745	.	-	.	transcript_id "jg11905.t1"; gene_id "jg11905";
dsecASM438219v1_3	AUGUSTUS	start_codon	27469702	27469704	.	+	0	transcript_id "jg11907.t1"; gene_id "jg11907";
dsecASM438219v1_3	AUGUSTUS	CDS	27469702	27469761	1	+	0	transcript_id "jg11907.t1"; gene_id "jg11907";
dsecASM438219v1_3	AUGUSTUS	exon	27469702	27469761	.	+	.	transcript_id "jg11907.t1"; gene_id "jg11907";
dsecASM438219v1_3	AUGUSTUS	intron	27469762	27469814	.	+	.	transcript_id "jg11907.t1"; gene_id "jg11907";
dsecASM438219v1_3	AUGUSTUS	CDS	27469815	27470132	1	+	0	transcript_id "jg11907.t1"; gene_id "jg11907";
dsecASM438219v1_3	AUGUSTUS	exon	27469815	27470132	.	+	.	transcript_id "jg11907.t1"; gene_id "jg11907";
dsecASM438219v1_3	AUGUSTUS	intron	27470133	27470193	.	+	.	transcript_id "jg11907.t1"; gene_id "jg11907";
dsecASM438219v1_3	AUGUSTUS	CDS	27470194	27470355	1	+	0	transcript_id "jg11907.t1"; gene_id "jg11907";
dsecASM438219v1_3	AUGUSTUS	exon	27470194	27470355	.	+	.	transcript_id "jg11907.t1"; gene_id "jg11907";
dsecASM438219v1_3	AUGUSTUS	stop_codon	27470353	27470355	.	+	0	transcript_id "jg11907.t1"; gene_id "jg11907";
dsecASM438219v1_3	ALN_BLOCK	exon	27471008	27471607	.	-	.	transcript_id "jg11908.t1"; gene_id "jg11908";
dsecASM438219v1_3	ALN_BLOCK	exon	27471950	27474939	.	+	.	transcript_id "jg11909.t1"; gene_id "jg11909";
dsecASM438219v1_3	ALN_BLOCK	exon	27475729	27477145	.	-	.	transcript_id "jg11910.t1"; gene_id "jg11910";
dsecASM438219v1_3	ALN_BLOCK	exon	27477567	27478538	.	-	.	transcript_id "jg11911.t1"; gene_id "jg11911";
dsecASM438219v1_3	ALN_BLOCK	exon	27479223	27481552	.	+	.	transcript_id "jg11912.t1"; gene_id "jg11912";
dsecASM438219v1_3	ALN_BLOCK	exon	27481643	27483549	.	-	.	transcript_id "jg11913.t1"; gene_id "jg11913";
dsecASM438219v1_3	AUGUSTUS	start_codon	27486965	27486967	.	+	0	transcript_id "jg11914.t1"; gene_id "jg11914";
dsecASM438219v1_3	AUGUSTUS	CDS	27486965	27487192	0.95	+	0	transcript_id "jg11914.t1"; gene_id "jg11914";
dsecASM438219v1_3	AUGUSTUS	exon	27486965	27487192	.	+	.	transcript_id "jg11914.t1"; gene_id "jg11914";
dsecASM438219v1_3	AUGUSTUS	stop_codon	27487190	27487192	.	+	0	transcript_id "jg11914.t1"; gene_id "jg11914";
dsecASM438219v1_3	ALN_BLOCK	exon	27487235	27492165	.	+	.	transcript_id "jg11915.t1"; gene_id "jg11915";
dsecASM438219v1_3	ALN_BLOCK	exon	27495488	27496523	.	+	.	transcript_id "jg11916.t1"; gene_id "jg11916";
dsecASM438219v1_3	ALN_BLOCK	exon	27496934	27498017	.	+	.	transcript_id "jg11917.t1"; gene_id "jg11917";
dsecASM438219v1_3	ALN_BLOCK	exon	27498553	27499628	.	+	.	transcript_id "jg11918.t1"; gene_id "jg11918";
dsecASM438219v1_3	AUGUSTUS	start_codon	27499904	27499906	.	+	0	transcript_id "jg11919.t1"; gene_id "jg11919";
dsecASM438219v1_3	AUGUSTUS	CDS	27499904	27499994	1	+	0	transcript_id "jg11919.t1"; gene_id "jg11919";
dsecASM438219v1_3	AUGUSTUS	exon	27499904	27499994	.	+	.	transcript_id "jg11919.t1"; gene_id "jg11919";
dsecASM438219v1_3	AUGUSTUS	intron	27499995	27500051	.	+	.	transcript_id "jg11919.t1"; gene_id "jg11919";
dsecASM438219v1_3	AUGUSTUS	CDS	27500052	27500068	0.69	+	2	transcript_id "jg11919.t1"; gene_id "jg11919";
dsecASM438219v1_3	AUGUSTUS	exon	27500052	27500068	.	+	.	transcript_id "jg11919.t1"; gene_id "jg11919";
dsecASM438219v1_3	AUGUSTUS	intron	27500069	27500130	.	+	.	transcript_id "jg11919.t1"; gene_id "jg11919";
dsecASM438219v1_3	AUGUSTUS	CDS	27500131	27500318	1	+	0	transcript_id "jg11919.t1"; gene_id "jg11919";
dsecASM438219v1_3	AUGUSTUS	exon	27500131	27500318	.	+	.	transcript_id "jg11919.t1"; gene_id "jg11919";
dsecASM438219v1_3	AUGUSTUS	intron	27500319	27500377	.	+	.	transcript_id "jg11919.t1"; gene_id "jg11919";
dsecASM438219v1_3	AUGUSTUS	CDS	27500378	27500674	0.69	+	1	transcript_id "jg11919.t1"; gene_id "jg11919";
dsecASM438219v1_3	AUGUSTUS	exon	27500378	27500674	.	+	.	transcript_id "jg11919.t1"; gene_id "jg11919";
dsecASM438219v1_3	AUGUSTUS	intron	27500675	27500785	.	+	.	transcript_id "jg11919.t1"; gene_id "jg11919";
dsecASM438219v1_3	AUGUSTUS	CDS	27500786	27501031	0.5	+	1	transcript_id "jg11919.t1"; gene_id "jg11919";
dsecASM438219v1_3	AUGUSTUS	exon	27500786	27501031	.	+	.	transcript_id "jg11919.t1"; gene_id "jg11919";
dsecASM438219v1_3	AUGUSTUS	intron	27501032	27501090	.	+	.	transcript_id "jg11919.t1"; gene_id "jg11919";
dsecASM438219v1_3	AUGUSTUS	CDS	27501091	27501679	1	+	1	transcript_id "jg11919.t1"; gene_id "jg11919";
dsecASM438219v1_3	AUGUSTUS	exon	27501091	27501679	.	+	.	transcript_id "jg11919.t1"; gene_id "jg11919";
dsecASM438219v1_3	AUGUSTUS	stop_codon	27501677	27501679	.	+	0	transcript_id "jg11919.t1"; gene_id "jg11919";
dsecASM438219v1_3	ALN_BLOCK	exon	27502013	27503235	.	+	.	transcript_id "jg11920.t1"; gene_id "jg11920";
dsecASM438219v1_3	ALN_BLOCK	exon	27503618	27506153	.	+	.	transcript_id "jg11921.t1"; gene_id "jg11921";
dsecASM438219v1_3	ALN_BLOCK	exon	27507438	27510377	.	-	.	transcript_id "jg11922.t1"; gene_id "jg11922";
dsecASM438219v1_3	ALN_BLOCK	exon	27546302	27550653	.	+	.	transcript_id "jg11923.t1"; gene_id "jg11923";
dsecASM438219v1_3	ALN_BLOCK	exon	27556216	27557806	.	-	.	transcript_id "jg11924.t1"; gene_id "jg11924";
dsecASM438219v1_3	ALN_BLOCK	exon	27558130	27558524	.	-	.	transcript_id "jg11924.t1"; gene_id "jg11924";
dsecASM438219v1_3	ALN_BLOCK	exon	27559266	27561982	.	+	.	transcript_id "jg11925.t1"; gene_id "jg11925";
dsecASM438219v1_3	ALN_BLOCK	exon	27562488	27564130	.	+	.	transcript_id "jg11926.t1"; gene_id "jg11926";
dsecASM438219v1_3	ALN_BLOCK	exon	27564588	27564818	.	-	.	transcript_id "jg11927.t1"; gene_id "jg11927";
dsecASM438219v1_3	ALN_BLOCK	exon	27564885	27568202	.	-	.	transcript_id "jg11928.t1"; gene_id "jg11928";
dsecASM438219v1_3	ALN_BLOCK	exon	27571341	27573796	.	+	.	transcript_id "jg11929.t1"; gene_id "jg11929";
dsecASM438219v1_3	ALN_BLOCK	exon	27576146	27576729	.	-	.	transcript_id "jg11930.t1"; gene_id "jg11930";
dsecASM438219v1_3	AUGUSTUS	start_codon	27577543	27577545	.	+	0	transcript_id "jg11931.t2"; gene_id "jg11931";
dsecASM438219v1_3	AUGUSTUS	CDS	27577543	27577659	1	+	0	transcript_id "jg11931.t2"; gene_id "jg11931";
dsecASM438219v1_3	AUGUSTUS	exon	27577543	27577659	.	+	.	transcript_id "jg11931.t2"; gene_id "jg11931";
dsecASM438219v1_3	AUGUSTUS	start_codon	27577543	27577545	.	+	0	transcript_id "jg11931.t1"; gene_id "jg11931";
dsecASM438219v1_3	AUGUSTUS	CDS	27577543	27577659	1	+	0	transcript_id "jg11931.t1"; gene_id "jg11931";
dsecASM438219v1_3	AUGUSTUS	exon	27577543	27577659	.	+	.	transcript_id "jg11931.t1"; gene_id "jg11931";
dsecASM438219v1_3	AUGUSTUS	start_codon	27577543	27577545	.	+	0	transcript_id "jg11931.t3"; gene_id "jg11931";
dsecASM438219v1_3	AUGUSTUS	CDS	27577543	27577659	1	+	0	transcript_id "jg11931.t3"; gene_id "jg11931";
dsecASM438219v1_3	AUGUSTUS	exon	27577543	27577659	.	+	.	transcript_id "jg11931.t3"; gene_id "jg11931";
dsecASM438219v1_3	AUGUSTUS	intron	27577660	27577964	.	+	.	transcript_id "jg11931.t2"; gene_id "jg11931";
dsecASM438219v1_3	AUGUSTUS	intron	27577660	27577964	.	+	.	transcript_id "jg11931.t1"; gene_id "jg11931";
dsecASM438219v1_3	AUGUSTUS	intron	27577660	27577964	.	+	.	transcript_id "jg11931.t3"; gene_id "jg11931";
dsecASM438219v1_3	AUGUSTUS	CDS	27577965	27578141	1	+	0	transcript_id "jg11931.t2"; gene_id "jg11931";
dsecASM438219v1_3	AUGUSTUS	exon	27577965	27578141	.	+	.	transcript_id "jg11931.t2"; gene_id "jg11931";
dsecASM438219v1_3	AUGUSTUS	CDS	27577965	27578141	1	+	0	transcript_id "jg11931.t1"; gene_id "jg11931";
dsecASM438219v1_3	AUGUSTUS	exon	27577965	27578141	.	+	.	transcript_id "jg11931.t1"; gene_id "jg11931";
dsecASM438219v1_3	AUGUSTUS	CDS	27577965	27578141	1	+	0	transcript_id "jg11931.t3"; gene_id "jg11931";
dsecASM438219v1_3	AUGUSTUS	exon	27577965	27578141	.	+	.	transcript_id "jg11931.t3"; gene_id "jg11931";
dsecASM438219v1_3	AUGUSTUS	intron	27578142	27578214	.	+	.	transcript_id "jg11931.t2"; gene_id "jg11931";
dsecASM438219v1_3	AUGUSTUS	intron	27578142	27578214	.	+	.	transcript_id "jg11931.t1"; gene_id "jg11931";
dsecASM438219v1_3	AUGUSTUS	intron	27578142	27578214	.	+	.	transcript_id "jg11931.t3"; gene_id "jg11931";
dsecASM438219v1_3	AUGUSTUS	CDS	27578215	27578343	1	+	0	transcript_id "jg11931.t2"; gene_id "jg11931";
dsecASM438219v1_3	AUGUSTUS	exon	27578215	27578343	.	+	.	transcript_id "jg11931.t2"; gene_id "jg11931";
dsecASM438219v1_3	AUGUSTUS	CDS	27578215	27578343	1	+	0	transcript_id "jg11931.t1"; gene_id "jg11931";
dsecASM438219v1_3	AUGUSTUS	exon	27578215	27578343	.	+	.	transcript_id "jg11931.t1"; gene_id "jg11931";
dsecASM438219v1_3	AUGUSTUS	CDS	27578215	27578343	1	+	0	transcript_id "jg11931.t3"; gene_id "jg11931";
dsecASM438219v1_3	AUGUSTUS	exon	27578215	27578343	.	+	.	transcript_id "jg11931.t3"; gene_id "jg11931";
dsecASM438219v1_3	AUGUSTUS	intron	27578344	27579110	.	+	.	transcript_id "jg11931.t2"; gene_id "jg11931";
dsecASM438219v1_3	AUGUSTUS	intron	27578344	27579110	.	+	.	transcript_id "jg11931.t1"; gene_id "jg11931";
dsecASM438219v1_3	AUGUSTUS	intron	27578344	27579714	.	+	.	transcript_id "jg11931.t3"; gene_id "jg11931";
dsecASM438219v1_3	AUGUSTUS	CDS	27579111	27579268	1	+	0	transcript_id "jg11931.t2"; gene_id "jg11931";
dsecASM438219v1_3	AUGUSTUS	exon	27579111	27579268	.	+	.	transcript_id "jg11931.t2"; gene_id "jg11931";
dsecASM438219v1_3	AUGUSTUS	CDS	27579111	27579272	1	+	0	transcript_id "jg11931.t1"; gene_id "jg11931";
dsecASM438219v1_3	AUGUSTUS	exon	27579111	27579272	.	+	.	transcript_id "jg11931.t1"; gene_id "jg11931";
dsecASM438219v1_3	AUGUSTUS	intron	27579269	27580875	.	+	.	transcript_id "jg11931.t2"; gene_id "jg11931";
dsecASM438219v1_3	AUGUSTUS	stop_codon	27579270	27579272	.	+	0	transcript_id "jg11931.t1"; gene_id "jg11931";
dsecASM438219v1_3	AUGUSTUS	CDS	27579715	27579815	1	+	0	transcript_id "jg11931.t3"; gene_id "jg11931";
dsecASM438219v1_3	AUGUSTUS	exon	27579715	27579815	.	+	.	transcript_id "jg11931.t3"; gene_id "jg11931";
dsecASM438219v1_3	AUGUSTUS	start_codon	27579748	27579750	.	+	0	transcript_id "jg11931.t4"; gene_id "jg11931";
dsecASM438219v1_3	AUGUSTUS	CDS	27579748	27579815	1	+	0	transcript_id "jg11931.t4"; gene_id "jg11931";
dsecASM438219v1_3	AUGUSTUS	exon	27579748	27579815	.	+	.	transcript_id "jg11931.t4"; gene_id "jg11931";
dsecASM438219v1_3	AUGUSTUS	intron	27579816	27580406	.	+	.	transcript_id "jg11931.t3"; gene_id "jg11931";
dsecASM438219v1_3	AUGUSTUS	intron	27579816	27580406	.	+	.	transcript_id "jg11931.t4"; gene_id "jg11931";
dsecASM438219v1_3	AUGUSTUS	CDS	27580407	27580448	1	+	1	transcript_id "jg11931.t3"; gene_id "jg11931";
dsecASM438219v1_3	AUGUSTUS	exon	27580407	27580448	.	+	.	transcript_id "jg11931.t3"; gene_id "jg11931";
dsecASM438219v1_3	AUGUSTUS	CDS	27580407	27580448	1	+	1	transcript_id "jg11931.t4"; gene_id "jg11931";
dsecASM438219v1_3	AUGUSTUS	exon	27580407	27580448	.	+	.	transcript_id "jg11931.t4"; gene_id "jg11931";
dsecASM438219v1_3	AUGUSTUS	intron	27580449	27580875	.	+	.	transcript_id "jg11931.t3"; gene_id "jg11931";
dsecASM438219v1_3	AUGUSTUS	intron	27580449	27580875	.	+	.	transcript_id "jg11931.t4"; gene_id "jg11931";
dsecASM438219v1_3	AUGUSTUS	CDS	27580876	27581002	1	+	1	transcript_id "jg11931.t2"; gene_id "jg11931";
dsecASM438219v1_3	AUGUSTUS	exon	27580876	27581002	.	+	.	transcript_id "jg11931.t2"; gene_id "jg11931";
dsecASM438219v1_3	AUGUSTUS	CDS	27580876	27581002	1	+	1	transcript_id "jg11931.t3"; gene_id "jg11931";
dsecASM438219v1_3	AUGUSTUS	exon	27580876	27581002	.	+	.	transcript_id "jg11931.t3"; gene_id "jg11931";
dsecASM438219v1_3	AUGUSTUS	CDS	27580876	27581002	1	+	1	transcript_id "jg11931.t4"; gene_id "jg11931";
dsecASM438219v1_3	AUGUSTUS	exon	27580876	27581002	.	+	.	transcript_id "jg11931.t4"; gene_id "jg11931";
dsecASM438219v1_3	AUGUSTUS	intron	27581003	27581088	.	+	.	transcript_id "jg11931.t2"; gene_id "jg11931";
dsecASM438219v1_3	AUGUSTUS	intron	27581003	27581088	.	+	.	transcript_id "jg11931.t3"; gene_id "jg11931";
dsecASM438219v1_3	AUGUSTUS	intron	27581003	27581088	.	+	.	transcript_id "jg11931.t4"; gene_id "jg11931";
dsecASM438219v1_3	AUGUSTUS	CDS	27581089	27582244	1	+	0	transcript_id "jg11931.t2"; gene_id "jg11931";
dsecASM438219v1_3	AUGUSTUS	exon	27581089	27582244	.	+	.	transcript_id "jg11931.t2"; gene_id "jg11931";
dsecASM438219v1_3	AUGUSTUS	CDS	27581089	27582244	1	+	0	transcript_id "jg11931.t3"; gene_id "jg11931";
dsecASM438219v1_3	AUGUSTUS	exon	27581089	27582244	.	+	.	transcript_id "jg11931.t3"; gene_id "jg11931";
dsecASM438219v1_3	AUGUSTUS	CDS	27581089	27582244	1	+	0	transcript_id "jg11931.t4"; gene_id "jg11931";
dsecASM438219v1_3	AUGUSTUS	exon	27581089	27582244	.	+	.	transcript_id "jg11931.t4"; gene_id "jg11931";
dsecASM438219v1_3	AUGUSTUS	intron	27582245	27582307	.	+	.	transcript_id "jg11931.t2"; gene_id "jg11931";
dsecASM438219v1_3	AUGUSTUS	intron	27582245	27582307	.	+	.	transcript_id "jg11931.t3"; gene_id "jg11931";
dsecASM438219v1_3	AUGUSTUS	intron	27582245	27582307	.	+	.	transcript_id "jg11931.t4"; gene_id "jg11931";
dsecASM438219v1_3	AUGUSTUS	CDS	27582308	27582525	1	+	2	transcript_id "jg11931.t2"; gene_id "jg11931";
dsecASM438219v1_3	AUGUSTUS	exon	27582308	27582525	.	+	.	transcript_id "jg11931.t2"; gene_id "jg11931";
dsecASM438219v1_3	AUGUSTUS	CDS	27582308	27582525	1	+	2	transcript_id "jg11931.t3"; gene_id "jg11931";
dsecASM438219v1_3	AUGUSTUS	exon	27582308	27582525	.	+	.	transcript_id "jg11931.t3"; gene_id "jg11931";
dsecASM438219v1_3	AUGUSTUS	CDS	27582308	27582525	1	+	2	transcript_id "jg11931.t4"; gene_id "jg11931";
dsecASM438219v1_3	AUGUSTUS	exon	27582308	27582525	.	+	.	transcript_id "jg11931.t4"; gene_id "jg11931";
dsecASM438219v1_3	AUGUSTUS	intron	27582526	27582900	.	+	.	transcript_id "jg11931.t2"; gene_id "jg11931";
dsecASM438219v1_3	AUGUSTUS	intron	27582526	27582900	.	+	.	transcript_id "jg11931.t3"; gene_id "jg11931";
dsecASM438219v1_3	AUGUSTUS	intron	27582526	27582900	.	+	.	transcript_id "jg11931.t4"; gene_id "jg11931";
dsecASM438219v1_3	AUGUSTUS	CDS	27582901	27583111	1	+	0	transcript_id "jg11931.t2"; gene_id "jg11931";
dsecASM438219v1_3	AUGUSTUS	exon	27582901	27583111	.	+	.	transcript_id "jg11931.t2"; gene_id "jg11931";
dsecASM438219v1_3	AUGUSTUS	CDS	27582901	27583111	1	+	0	transcript_id "jg11931.t3"; gene_id "jg11931";
dsecASM438219v1_3	AUGUSTUS	exon	27582901	27583111	.	+	.	transcript_id "jg11931.t3"; gene_id "jg11931";
dsecASM438219v1_3	AUGUSTUS	CDS	27582901	27583111	1	+	0	transcript_id "jg11931.t4"; gene_id "jg11931";
dsecASM438219v1_3	AUGUSTUS	exon	27582901	27583111	.	+	.	transcript_id "jg11931.t4"; gene_id "jg11931";
dsecASM438219v1_3	AUGUSTUS	intron	27583112	27583175	.	+	.	transcript_id "jg11931.t2"; gene_id "jg11931";
dsecASM438219v1_3	AUGUSTUS	intron	27583112	27583175	.	+	.	transcript_id "jg11931.t3"; gene_id "jg11931";
dsecASM438219v1_3	AUGUSTUS	intron	27583112	27583175	.	+	.	transcript_id "jg11931.t4"; gene_id "jg11931";
dsecASM438219v1_3	AUGUSTUS	CDS	27583176	27583347	1	+	2	transcript_id "jg11931.t2"; gene_id "jg11931";
dsecASM438219v1_3	AUGUSTUS	exon	27583176	27583347	.	+	.	transcript_id "jg11931.t2"; gene_id "jg11931";
dsecASM438219v1_3	AUGUSTUS	CDS	27583176	27583347	1	+	2	transcript_id "jg11931.t3"; gene_id "jg11931";
dsecASM438219v1_3	AUGUSTUS	exon	27583176	27583347	.	+	.	transcript_id "jg11931.t3"; gene_id "jg11931";
dsecASM438219v1_3	AUGUSTUS	CDS	27583176	27583347	1	+	2	transcript_id "jg11931.t4"; gene_id "jg11931";
dsecASM438219v1_3	AUGUSTUS	exon	27583176	27583347	.	+	.	transcript_id "jg11931.t4"; gene_id "jg11931";
dsecASM438219v1_3	AUGUSTUS	intron	27583348	27583407	.	+	.	transcript_id "jg11931.t2"; gene_id "jg11931";
dsecASM438219v1_3	AUGUSTUS	intron	27583348	27583407	.	+	.	transcript_id "jg11931.t3"; gene_id "jg11931";
dsecASM438219v1_3	AUGUSTUS	intron	27583348	27583407	.	+	.	transcript_id "jg11931.t4"; gene_id "jg11931";
dsecASM438219v1_3	AUGUSTUS	CDS	27583408	27583510	1	+	1	transcript_id "jg11931.t2"; gene_id "jg11931";
dsecASM438219v1_3	AUGUSTUS	exon	27583408	27583510	.	+	.	transcript_id "jg11931.t2"; gene_id "jg11931";
dsecASM438219v1_3	AUGUSTUS	CDS	27583408	27583510	1	+	1	transcript_id "jg11931.t3"; gene_id "jg11931";
dsecASM438219v1_3	AUGUSTUS	exon	27583408	27583510	.	+	.	transcript_id "jg11931.t3"; gene_id "jg11931";
dsecASM438219v1_3	AUGUSTUS	CDS	27583408	27583510	1	+	1	transcript_id "jg11931.t4"; gene_id "jg11931";
dsecASM438219v1_3	AUGUSTUS	exon	27583408	27583510	.	+	.	transcript_id "jg11931.t4"; gene_id "jg11931";
dsecASM438219v1_3	AUGUSTUS	stop_codon	27583508	27583510	.	+	0	transcript_id "jg11931.t2"; gene_id "jg11931";
dsecASM438219v1_3	AUGUSTUS	stop_codon	27583508	27583510	.	+	0	transcript_id "jg11931.t3"; gene_id "jg11931";
dsecASM438219v1_3	AUGUSTUS	stop_codon	27583508	27583510	.	+	0	transcript_id "jg11931.t4"; gene_id "jg11931";
dsecASM438219v1_3	AUGUSTUS	stop_codon	27583833	27583835	.	-	0	transcript_id "jg11932.t1"; gene_id "jg11932";
dsecASM438219v1_3	AUGUSTUS	CDS	27583833	27584348	1	-	0	transcript_id "jg11932.t1"; gene_id "jg11932";
dsecASM438219v1_3	AUGUSTUS	exon	27583833	27584348	.	-	.	transcript_id "jg11932.t1"; gene_id "jg11932";
dsecASM438219v1_3	AUGUSTUS	start_codon	27584346	27584348	.	-	0	transcript_id "jg11932.t1"; gene_id "jg11932";
dsecASM438219v1_3	ALN_BLOCK	exon	27587995	27591282	.	+	.	transcript_id "jg11933.t1"; gene_id "jg11933";
dsecASM438219v1_3	ALN_BLOCK	exon	27591592	27592587	.	-	.	transcript_id "jg11934.t1"; gene_id "jg11934";
dsecASM438219v1_3	ALN_BLOCK	exon	27592986	27593847	.	-	.	transcript_id "jg11935.t1"; gene_id "jg11935";
dsecASM438219v1_3	ALN_BLOCK	exon	27594246	27595534	.	+	.	transcript_id "jg11936.t1"; gene_id "jg11936";
dsecASM438219v1_3	ALN_BLOCK	exon	27595738	27597487	.	-	.	transcript_id "jg11937.t1"; gene_id "jg11937";
dsecASM438219v1_3	ALN_BLOCK	exon	27598048	27598939	.	-	.	transcript_id "jg11938.t1"; gene_id "jg11938";
dsecASM438219v1_3	ALN_BLOCK	exon	27599941	27601727	.	+	.	transcript_id "jg11939.t1"; gene_id "jg11939";
dsecASM438219v1_3	ALN_BLOCK	exon	27606093	27610287	.	+	.	transcript_id "jg11940.t1"; gene_id "jg11940";
dsecASM438219v1_3	AUGUSTUS	start_codon	27611551	27611553	.	+	0	transcript_id "jg11941.t1"; gene_id "jg11941";
dsecASM438219v1_3	AUGUSTUS	CDS	27611551	27611624	1	+	0	transcript_id "jg11941.t1"; gene_id "jg11941";
dsecASM438219v1_3	AUGUSTUS	exon	27611551	27611624	.	+	.	transcript_id "jg11941.t1"; gene_id "jg11941";
dsecASM438219v1_3	AUGUSTUS	intron	27611625	27611983	.	+	.	transcript_id "jg11941.t1"; gene_id "jg11941";
dsecASM438219v1_3	AUGUSTUS	CDS	27611984	27612214	1	+	1	transcript_id "jg11941.t1"; gene_id "jg11941";
dsecASM438219v1_3	AUGUSTUS	exon	27611984	27612214	.	+	.	transcript_id "jg11941.t1"; gene_id "jg11941";
dsecASM438219v1_3	AUGUSTUS	intron	27612215	27612279	.	+	.	transcript_id "jg11941.t1"; gene_id "jg11941";
dsecASM438219v1_3	AUGUSTUS	CDS	27612280	27614190	1	+	1	transcript_id "jg11941.t1"; gene_id "jg11941";
dsecASM438219v1_3	AUGUSTUS	exon	27612280	27614190	.	+	.	transcript_id "jg11941.t1"; gene_id "jg11941";
dsecASM438219v1_3	AUGUSTUS	intron	27614191	27614611	.	+	.	transcript_id "jg11941.t1"; gene_id "jg11941";
dsecASM438219v1_3	AUGUSTUS	CDS	27614612	27615078	1	+	1	transcript_id "jg11941.t1"; gene_id "jg11941";
dsecASM438219v1_3	AUGUSTUS	exon	27614612	27615078	.	+	.	transcript_id "jg11941.t1"; gene_id "jg11941";
dsecASM438219v1_3	AUGUSTUS	intron	27615079	27615132	.	+	.	transcript_id "jg11941.t1"; gene_id "jg11941";
dsecASM438219v1_3	AUGUSTUS	CDS	27615133	27616087	1	+	2	transcript_id "jg11941.t1"; gene_id "jg11941";
dsecASM438219v1_3	AUGUSTUS	exon	27615133	27616087	.	+	.	transcript_id "jg11941.t1"; gene_id "jg11941";
dsecASM438219v1_3	AUGUSTUS	intron	27616088	27616559	.	+	.	transcript_id "jg11941.t1"; gene_id "jg11941";
dsecASM438219v1_3	AUGUSTUS	CDS	27616560	27616884	1	+	1	transcript_id "jg11941.t1"; gene_id "jg11941";
dsecASM438219v1_3	AUGUSTUS	exon	27616560	27616884	.	+	.	transcript_id "jg11941.t1"; gene_id "jg11941";
dsecASM438219v1_3	AUGUSTUS	stop_codon	27616882	27616884	.	+	0	transcript_id "jg11941.t1"; gene_id "jg11941";
dsecASM438219v1_3	ALN_BLOCK	exon	27626806	27627343	.	-	.	transcript_id "jg11942.t1"; gene_id "jg11942";
dsecASM438219v1_3	ALN_BLOCK	exon	27641844	27643379	.	+	.	transcript_id "jg11943.t1"; gene_id "jg11943";
dsecASM438219v1_3	ALN_BLOCK	exon	27644683	27645927	.	+	.	transcript_id "jg11944.t1"; gene_id "jg11944";
dsecASM438219v1_3	ALN_BLOCK	exon	27645961	27646627	.	-	.	transcript_id "jg11945.t1"; gene_id "jg11945";
dsecASM438219v1_3	ALN_BLOCK	exon	27646881	27647915	.	-	.	transcript_id "jg11946.t1"; gene_id "jg11946";
dsecASM438219v1_3	ALN_BLOCK	exon	27664303	27665774	.	+	.	transcript_id "jg11947.t1"; gene_id "jg11947";
dsecASM438219v1_3	ALN_BLOCK	exon	27666410	27667357	.	-	.	transcript_id "jg11948.t1"; gene_id "jg11948";
dsecASM438219v1_3	ALN_BLOCK	exon	27667587	27670211	.	+	.	transcript_id "jg11949.t1"; gene_id "jg11949";
dsecASM438219v1_3	ALN_BLOCK	exon	27670287	27671702	.	-	.	transcript_id "jg11950.t1"; gene_id "jg11950";
dsecASM438219v1_3	ALN_BLOCK	exon	27674376	27677987	.	+	.	transcript_id "jg11951.t1"; gene_id "jg11951";
dsecASM438219v1_3	AUGUSTUS	stop_codon	27679405	27679407	.	-	0	transcript_id "jg11952.t1"; gene_id "jg11952";
dsecASM438219v1_3	AUGUSTUS	CDS	27679405	27679633	0.96	-	1	transcript_id "jg11952.t1"; gene_id "jg11952";
dsecASM438219v1_3	AUGUSTUS	exon	27679405	27679633	.	-	.	transcript_id "jg11952.t1"; gene_id "jg11952";
dsecASM438219v1_3	AUGUSTUS	intron	27679634	27679699	.	-	.	transcript_id "jg11952.t1"; gene_id "jg11952";
dsecASM438219v1_3	AUGUSTUS	CDS	27679700	27680220	1	-	0	transcript_id "jg11952.t1"; gene_id "jg11952";
dsecASM438219v1_3	AUGUSTUS	exon	27679700	27680220	.	-	.	transcript_id "jg11952.t1"; gene_id "jg11952";
dsecASM438219v1_3	AUGUSTUS	intron	27680221	27680270	.	-	.	transcript_id "jg11952.t1"; gene_id "jg11952";
dsecASM438219v1_3	AUGUSTUS	CDS	27680271	27680405	0.96	-	0	transcript_id "jg11952.t1"; gene_id "jg11952";
dsecASM438219v1_3	AUGUSTUS	exon	27680271	27680405	.	-	.	transcript_id "jg11952.t1"; gene_id "jg11952";
dsecASM438219v1_3	AUGUSTUS	intron	27680406	27680460	.	-	.	transcript_id "jg11952.t1"; gene_id "jg11952";
dsecASM438219v1_3	AUGUSTUS	CDS	27680461	27681252	0.76	-	0	transcript_id "jg11952.t1"; gene_id "jg11952";
dsecASM438219v1_3	AUGUSTUS	exon	27680461	27681252	.	-	.	transcript_id "jg11952.t1"; gene_id "jg11952";
dsecASM438219v1_3	AUGUSTUS	start_codon	27681250	27681252	.	-	0	transcript_id "jg11952.t1"; gene_id "jg11952";
dsecASM438219v1_3	AUGUSTUS	stop_codon	27681313	27681315	.	-	0	transcript_id "jg11953.t1"; gene_id "jg11953";
dsecASM438219v1_3	AUGUSTUS	CDS	27681313	27681673	0.78	-	1	transcript_id "jg11953.t1"; gene_id "jg11953";
dsecASM438219v1_3	AUGUSTUS	exon	27681313	27681673	.	-	.	transcript_id "jg11953.t1"; gene_id "jg11953";
dsecASM438219v1_3	AUGUSTUS	intron	27681674	27681728	.	-	.	transcript_id "jg11953.t1"; gene_id "jg11953";
dsecASM438219v1_3	AUGUSTUS	CDS	27681729	27681884	1	-	1	transcript_id "jg11953.t1"; gene_id "jg11953";
dsecASM438219v1_3	AUGUSTUS	exon	27681729	27681884	.	-	.	transcript_id "jg11953.t1"; gene_id "jg11953";
dsecASM438219v1_3	AUGUSTUS	intron	27681885	27681948	.	-	.	transcript_id "jg11953.t1"; gene_id "jg11953";
dsecASM438219v1_3	AUGUSTUS	CDS	27681949	27682412	0.99	-	0	transcript_id "jg11953.t1"; gene_id "jg11953";
dsecASM438219v1_3	AUGUSTUS	exon	27681949	27682412	.	-	.	transcript_id "jg11953.t1"; gene_id "jg11953";
dsecASM438219v1_3	AUGUSTUS	start_codon	27682410	27682412	.	-	0	transcript_id "jg11953.t1"; gene_id "jg11953";
dsecASM438219v1_3	ALN_BLOCK	exon	27683209	27686282	.	-	.	transcript_id "jg11954.t1"; gene_id "jg11954";
dsecASM438219v1_3	ALN_BLOCK	exon	27687367	27690670	.	-	.	transcript_id "jg11955.t1"; gene_id "jg11955";
dsecASM438219v1_3	ALN_BLOCK	exon	27694760	27697085	.	-	.	transcript_id "jg11956.t1"; gene_id "jg11956";
dsecASM438219v1_3	ALN_BLOCK	exon	27737516	27738893	.	-	.	transcript_id "jg11957.t1"; gene_id "jg11957";
dsecASM438219v1_3	AUGUSTUS	start_codon	27749698	27749700	.	+	0	transcript_id "jg11958.t1"; gene_id "jg11958";
dsecASM438219v1_3	AUGUSTUS	CDS	27749698	27749748	0.85	+	0	transcript_id "jg11958.t1"; gene_id "jg11958";
dsecASM438219v1_3	AUGUSTUS	exon	27749698	27749748	.	+	.	transcript_id "jg11958.t1"; gene_id "jg11958";
dsecASM438219v1_3	AUGUSTUS	intron	27749749	27751887	.	+	.	transcript_id "jg11958.t1"; gene_id "jg11958";
dsecASM438219v1_3	AUGUSTUS	CDS	27751888	27752100	0.91	+	0	transcript_id "jg11958.t1"; gene_id "jg11958";
dsecASM438219v1_3	AUGUSTUS	exon	27751888	27752100	.	+	.	transcript_id "jg11958.t1"; gene_id "jg11958";
dsecASM438219v1_3	AUGUSTUS	stop_codon	27752098	27752100	.	+	0	transcript_id "jg11958.t1"; gene_id "jg11958";
dsecASM438219v1_3	ALN_BLOCK	exon	27757188	27760720	.	-	.	transcript_id "jg11959.t1"; gene_id "jg11959";
dsecASM438219v1_3	AUGUSTUS	stop_codon	27768525	27768527	.	-	0	transcript_id "jg11960.t1"; gene_id "jg11960";
dsecASM438219v1_3	AUGUSTUS	CDS	27768525	27769193	1	-	0	transcript_id "jg11960.t1"; gene_id "jg11960";
dsecASM438219v1_3	AUGUSTUS	exon	27768525	27769193	.	-	.	transcript_id "jg11960.t1"; gene_id "jg11960";
dsecASM438219v1_3	AUGUSTUS	start_codon	27769191	27769193	.	-	0	transcript_id "jg11960.t1"; gene_id "jg11960";
dsecASM438219v1_3	AUGUSTUS	stop_codon	27793463	27793465	.	-	0	transcript_id "jg11961.t1"; gene_id "jg11961";
dsecASM438219v1_3	AUGUSTUS	CDS	27793463	27793732	0.95	-	0	transcript_id "jg11961.t1"; gene_id "jg11961";
dsecASM438219v1_3	AUGUSTUS	exon	27793463	27793732	.	-	.	transcript_id "jg11961.t1"; gene_id "jg11961";
dsecASM438219v1_3	AUGUSTUS	start_codon	27793730	27793732	.	-	0	transcript_id "jg11961.t1"; gene_id "jg11961";
dsecASM438219v1_3	AUGUSTUS	start_codon	27824758	27824760	.	+	0	transcript_id "jg11962.t1"; gene_id "jg11962";
dsecASM438219v1_3	AUGUSTUS	CDS	27824758	27824872	1	+	0	transcript_id "jg11962.t1"; gene_id "jg11962";
dsecASM438219v1_3	AUGUSTUS	exon	27824758	27824872	.	+	.	transcript_id "jg11962.t1"; gene_id "jg11962";
dsecASM438219v1_3	AUGUSTUS	intron	27824873	27830524	.	+	.	transcript_id "jg11962.t1"; gene_id "jg11962";
dsecASM438219v1_3	AUGUSTUS	CDS	27830525	27830823	0.98	+	2	transcript_id "jg11962.t1"; gene_id "jg11962";
dsecASM438219v1_3	AUGUSTUS	exon	27830525	27830823	.	+	.	transcript_id "jg11962.t1"; gene_id "jg11962";
dsecASM438219v1_3	AUGUSTUS	stop_codon	27830821	27830823	.	+	0	transcript_id "jg11962.t1"; gene_id "jg11962";
dsecASM438219v1_3	ALN_BLOCK	exon	27855988	27871444	.	+	.	transcript_id "jg11963.t1"; gene_id "jg11963";
dsecASM438219v1_3	AUGUSTUS	start_codon	27902087	27902089	.	+	0	transcript_id "jg11964.t1"; gene_id "jg11964";
dsecASM438219v1_3	AUGUSTUS	CDS	27902087	27902594	1	+	0	transcript_id "jg11964.t1"; gene_id "jg11964";
dsecASM438219v1_3	AUGUSTUS	exon	27902087	27902594	.	+	.	transcript_id "jg11964.t1"; gene_id "jg11964";
dsecASM438219v1_3	AUGUSTUS	intron	27902595	27911406	.	+	.	transcript_id "jg11964.t1"; gene_id "jg11964";
dsecASM438219v1_3	AUGUSTUS	CDS	27911407	27911610	1	+	2	transcript_id "jg11964.t1"; gene_id "jg11964";
dsecASM438219v1_3	AUGUSTUS	exon	27911407	27911610	.	+	.	transcript_id "jg11964.t1"; gene_id "jg11964";
dsecASM438219v1_3	AUGUSTUS	intron	27911611	27912914	.	+	.	transcript_id "jg11964.t1"; gene_id "jg11964";
dsecASM438219v1_3	AUGUSTUS	CDS	27912915	27913195	1	+	2	transcript_id "jg11964.t1"; gene_id "jg11964";
dsecASM438219v1_3	AUGUSTUS	exon	27912915	27913195	.	+	.	transcript_id "jg11964.t1"; gene_id "jg11964";
dsecASM438219v1_3	AUGUSTUS	intron	27913196	27914468	.	+	.	transcript_id "jg11964.t1"; gene_id "jg11964";
dsecASM438219v1_3	AUGUSTUS	CDS	27914469	27914585	1	+	0	transcript_id "jg11964.t1"; gene_id "jg11964";
dsecASM438219v1_3	AUGUSTUS	exon	27914469	27914585	.	+	.	transcript_id "jg11964.t1"; gene_id "jg11964";
dsecASM438219v1_3	AUGUSTUS	intron	27914586	27916140	.	+	.	transcript_id "jg11964.t1"; gene_id "jg11964";
dsecASM438219v1_3	AUGUSTUS	CDS	27916141	27916284	1	+	0	transcript_id "jg11964.t1"; gene_id "jg11964";
dsecASM438219v1_3	AUGUSTUS	exon	27916141	27916284	.	+	.	transcript_id "jg11964.t1"; gene_id "jg11964";
dsecASM438219v1_3	AUGUSTUS	stop_codon	27916282	27916284	.	+	0	transcript_id "jg11964.t1"; gene_id "jg11964";
dsecASM438219v1_3	ALN_BLOCK	exon	27919449	27924141	.	+	.	transcript_id "jg11965.t1"; gene_id "jg11965";
dsecASM438219v1_3	ALN_BLOCK	exon	27926683	27928718	.	-	.	transcript_id "jg11966.t1"; gene_id "jg11966";
dsecASM438219v1_3	ALN_BLOCK	exon	27929091	27930074	.	+	.	transcript_id "jg11967.t1"; gene_id "jg11967";
dsecASM438219v1_3	ALN_BLOCK	exon	27930170	27930576	.	-	.	transcript_id "jg11968.t1"; gene_id "jg11968";
dsecASM438219v1_3	ALN_BLOCK	exon	27931363	27932337	.	-	.	transcript_id "jg11969.t1"; gene_id "jg11969";
dsecASM438219v1_3	ALN_BLOCK	exon	27933559	27933909	.	+	.	transcript_id "jg11970.t1"; gene_id "jg11970";
dsecASM438219v1_3	ALN_BLOCK	exon	27935509	27938515	.	+	.	transcript_id "jg11971.t1"; gene_id "jg11971";
dsecASM438219v1_3	ALN_BLOCK	exon	27939455	27942865	.	-	.	transcript_id "jg11972.t1"; gene_id "jg11972";
dsecASM438219v1_3	ALN_BLOCK	exon	27955593	27956207	.	+	.	transcript_id "jg11973.t1"; gene_id "jg11973";
dsecASM438219v1_3	AUGUSTUS	stop_codon	27974241	27974243	.	-	0	transcript_id "jg11974.t1"; gene_id "jg11974";
dsecASM438219v1_3	AUGUSTUS	CDS	27974241	27974507	0.45	-	0	transcript_id "jg11974.t1"; gene_id "jg11974";
dsecASM438219v1_3	AUGUSTUS	exon	27974241	27974507	.	-	.	transcript_id "jg11974.t1"; gene_id "jg11974";
dsecASM438219v1_3	AUGUSTUS	start_codon	27974505	27974507	.	-	0	transcript_id "jg11974.t1"; gene_id "jg11974";
dsecASM438219v1_3	ALN_BLOCK	exon	27995836	28003472	.	+	.	transcript_id "jg11975.t1"; gene_id "jg11975";
dsecASM438219v1_3	ALN_BLOCK	exon	28025912	28026641	.	-	.	transcript_id "jg11976.t1"; gene_id "jg11976";
dsecASM438219v1_3	ALN_BLOCK	exon	28027612	28028322	.	-	.	transcript_id "jg11977.t1"; gene_id "jg11977";
dsecASM438219v1_3	ALN_BLOCK	exon	28028671	28029403	.	-	.	transcript_id "jg11978.t1"; gene_id "jg11978";
dsecASM438219v1_3	ALN_BLOCK	exon	28031611	28036033	.	+	.	transcript_id "jg11979.t1"; gene_id "jg11979";
dsecASM438219v1_3	ALN_BLOCK	exon	28037489	28039055	.	-	.	transcript_id "jg11980.t1"; gene_id "jg11980";
dsecASM438219v1_3	AUGUSTUS	start_codon	28046363	28046365	.	+	0	transcript_id "jg11981.t1"; gene_id "jg11981";
dsecASM438219v1_3	AUGUSTUS	CDS	28046363	28046740	1	+	0	transcript_id "jg11981.t1"; gene_id "jg11981";
dsecASM438219v1_3	AUGUSTUS	exon	28046363	28046740	.	+	.	transcript_id "jg11981.t1"; gene_id "jg11981";
dsecASM438219v1_3	AUGUSTUS	stop_codon	28046738	28046740	.	+	0	transcript_id "jg11981.t1"; gene_id "jg11981";
dsecASM438219v1_3	ALN_BLOCK	exon	28057503	28058527	.	+	.	transcript_id "jg11982.t1"; gene_id "jg11982";
dsecASM438219v1_3	AUGUSTUS	stop_codon	28070136	28070138	.	-	0	transcript_id "jg11983.t1"; gene_id "jg11983";
dsecASM438219v1_3	AUGUSTUS	CDS	28070136	28070768	0.7	-	0	transcript_id "jg11983.t1"; gene_id "jg11983";
dsecASM438219v1_3	AUGUSTUS	exon	28070136	28070768	.	-	.	transcript_id "jg11983.t1"; gene_id "jg11983";
dsecASM438219v1_3	AUGUSTUS	start_codon	28070766	28070768	.	-	0	transcript_id "jg11983.t1"; gene_id "jg11983";
dsecASM438219v1_3	ALN_BLOCK	exon	28077084	28080144	.	-	.	transcript_id "jg11984.t1"; gene_id "jg11984";
dsecASM438219v1_3	ALN_BLOCK	exon	28100906	28102913	.	+	.	transcript_id "jg11985.t1"; gene_id "jg11985";
dsecASM438219v1_3	ALN_BLOCK	exon	28102944	28105027	.	-	.	transcript_id "jg11986.t1"; gene_id "jg11986";
dsecASM438219v1_3	ALN_BLOCK	exon	28105302	28107004	.	+	.	transcript_id "jg11987.t1"; gene_id "jg11987";
dsecASM438219v1_3	ALN_BLOCK	exon	28107852	28108348	.	+	.	transcript_id "jg11988.t1"; gene_id "jg11988";
dsecASM438219v1_3	ALN_BLOCK	exon	28108573	28110354	.	+	.	transcript_id "jg11989.t1"; gene_id "jg11989";
dsecASM438219v1_3	ALN_BLOCK	exon	28110406	28111439	.	-	.	transcript_id "jg11990.t1"; gene_id "jg11990";
dsecASM438219v1_3	ALN_BLOCK	exon	28111862	28116311	.	+	.	transcript_id "jg11991.t1"; gene_id "jg11991";
dsecASM438219v1_3	ALN_BLOCK	exon	28116625	28117969	.	-	.	transcript_id "jg11992.t1"; gene_id "jg11992";
dsecASM438219v1_3	ALN_BLOCK	exon	28119521	28121731	.	+	.	transcript_id "jg11993.t1"; gene_id "jg11993";
dsecASM438219v1_3	ALN_BLOCK	exon	28121930	28122839	.	-	.	transcript_id "jg11994.t1"; gene_id "jg11994";
dsecASM438219v1_3	ALN_BLOCK	exon	28128570	28132120	.	+	.	transcript_id "jg11995.t1"; gene_id "jg11995";
dsecASM438219v1_3	ALN_BLOCK	exon	28150034	28150441	.	+	.	transcript_id "jg11996.t1"; gene_id "jg11996";
dsecASM438219v1_3	AUGUSTUS	stop_codon	28151839	28151841	.	-	0	transcript_id "jg11997.t1"; gene_id "jg11997";
dsecASM438219v1_3	AUGUSTUS	CDS	28151839	28152288	1	-	0	transcript_id "jg11997.t1"; gene_id "jg11997";
dsecASM438219v1_3	AUGUSTUS	exon	28151839	28152288	.	-	.	transcript_id "jg11997.t1"; gene_id "jg11997";
dsecASM438219v1_3	AUGUSTUS	start_codon	28152286	28152288	.	-	0	transcript_id "jg11997.t1"; gene_id "jg11997";
dsecASM438219v1_3	ALN_BLOCK	exon	28155087	28155105	.	+	.	transcript_id "jg11998.t1"; gene_id "jg11998";
dsecASM438219v1_3	ALN_BLOCK	exon	28155372	28155391	.	+	.	transcript_id "jg11998.t1"; gene_id "jg11998";
dsecASM438219v1_3	ALN_BLOCK	exon	28156572	28157695	.	+	.	transcript_id "jg11998.t1"; gene_id "jg11998";
dsecASM438219v1_3	ALN_BLOCK	exon	28158005	28158336	.	+	.	transcript_id "jg11999.t1"; gene_id "jg11999";
dsecASM438219v1_3	ALN_BLOCK	exon	28158690	28159596	.	+	.	transcript_id "jg12000.t1"; gene_id "jg12000";
dsecASM438219v1_3	ALN_BLOCK	exon	28159652	28160316	.	-	.	transcript_id "jg12001.t1"; gene_id "jg12001";
dsecASM438219v1_3	ALN_BLOCK	exon	28160707	28161066	.	+	.	transcript_id "jg12002.t1"; gene_id "jg12002";
dsecASM438219v1_3	ALN_BLOCK	exon	28162456	28168103	.	+	.	transcript_id "jg12003.t1"; gene_id "jg12003";
dsecASM438219v1_3	ALN_BLOCK	exon	28170855	28172061	.	-	.	transcript_id "jg12004.t1"; gene_id "jg12004";
dsecASM438219v1_3	ALN_BLOCK	exon	28172455	28173399	.	+	.	transcript_id "jg12005.t1"; gene_id "jg12005";
dsecASM438219v1_3	ALN_BLOCK	exon	28173982	28175414	.	+	.	transcript_id "jg12006.t1"; gene_id "jg12006";
dsecASM438219v1_3	ALN_BLOCK	exon	28176285	28179033	.	-	.	transcript_id "jg12007.t1"; gene_id "jg12007";
dsecASM438219v1_3	ALN_BLOCK	exon	28179488	28181415	.	+	.	transcript_id "jg12008.t1"; gene_id "jg12008";
dsecASM438219v1_3	ALN_BLOCK	exon	28181812	28182705	.	-	.	transcript_id "jg12009.t1"; gene_id "jg12009";
dsecASM438219v1_3	ALN_BLOCK	exon	28183754	28186913	.	+	.	transcript_id "jg12010.t1"; gene_id "jg12010";
dsecASM438219v1_3	AUGUSTUS	start_codon	28199428	28199430	.	+	0	transcript_id "jg12011.t1"; gene_id "jg12011";
dsecASM438219v1_3	AUGUSTUS	CDS	28199428	28200042	0.99	+	0	transcript_id "jg12011.t1"; gene_id "jg12011";
dsecASM438219v1_3	AUGUSTUS	exon	28199428	28200042	.	+	.	transcript_id "jg12011.t1"; gene_id "jg12011";
dsecASM438219v1_3	AUGUSTUS	intron	28200043	28200099	.	+	.	transcript_id "jg12011.t1"; gene_id "jg12011";
dsecASM438219v1_3	AUGUSTUS	CDS	28200100	28200135	0.83	+	0	transcript_id "jg12011.t1"; gene_id "jg12011";
dsecASM438219v1_3	AUGUSTUS	exon	28200100	28200135	.	+	.	transcript_id "jg12011.t1"; gene_id "jg12011";
dsecASM438219v1_3	AUGUSTUS	stop_codon	28200133	28200135	.	+	0	transcript_id "jg12011.t1"; gene_id "jg12011";
dsecASM438219v1_3	AUGUSTUS	start_codon	28201244	28201246	.	+	0	transcript_id "jg12012.t1"; gene_id "jg12012";
dsecASM438219v1_3	AUGUSTUS	CDS	28201244	28201525	0.96	+	0	transcript_id "jg12012.t1"; gene_id "jg12012";
dsecASM438219v1_3	AUGUSTUS	exon	28201244	28201525	.	+	.	transcript_id "jg12012.t1"; gene_id "jg12012";
dsecASM438219v1_3	AUGUSTUS	stop_codon	28201523	28201525	.	+	0	transcript_id "jg12012.t1"; gene_id "jg12012";
dsecASM438219v1_3	ALN_BLOCK	exon	28205861	28206149	.	+	.	transcript_id "jg12013.t1"; gene_id "jg12013";
dsecASM438219v1_3	ALN_BLOCK	exon	28211547	28212491	.	-	.	transcript_id "jg12014.t1"; gene_id "jg12014";
dsecASM438219v1_3	AUGUSTUS	start_codon	28213959	28213961	.	+	0	transcript_id "jg12015.t1"; gene_id "jg12015";
dsecASM438219v1_3	AUGUSTUS	CDS	28213959	28214148	0.9	+	0	transcript_id "jg12015.t1"; gene_id "jg12015";
dsecASM438219v1_3	AUGUSTUS	exon	28213959	28214148	.	+	.	transcript_id "jg12015.t1"; gene_id "jg12015";
dsecASM438219v1_3	AUGUSTUS	intron	28214149	28215041	.	+	.	transcript_id "jg12015.t1"; gene_id "jg12015";
dsecASM438219v1_3	AUGUSTUS	CDS	28215042	28215190	0.89	+	2	transcript_id "jg12015.t1"; gene_id "jg12015";
dsecASM438219v1_3	AUGUSTUS	exon	28215042	28215190	.	+	.	transcript_id "jg12015.t1"; gene_id "jg12015";
dsecASM438219v1_3	AUGUSTUS	stop_codon	28215188	28215190	.	+	0	transcript_id "jg12015.t1"; gene_id "jg12015";
dsecASM438219v1_3	ALN_BLOCK	exon	28221944	28224752	.	+	.	transcript_id "jg12016.t1"; gene_id "jg12016";
dsecASM438219v1_3	ALN_BLOCK	exon	28226303	28227365	.	+	.	transcript_id "jg12017.t1"; gene_id "jg12017";
dsecASM438219v1_3	ALN_BLOCK	exon	28227509	28230956	.	-	.	transcript_id "jg12018.t1"; gene_id "jg12018";
dsecASM438219v1_3	ALN_BLOCK	exon	28231603	28232634	.	+	.	transcript_id "jg12019.t1"; gene_id "jg12019";
dsecASM438219v1_3	ALN_BLOCK	exon	28233666	28234557	.	-	.	transcript_id "jg12020.t1"; gene_id "jg12020";
dsecASM438219v1_3	ALN_BLOCK	exon	28235015	28235999	.	+	.	transcript_id "jg12021.t1"; gene_id "jg12021";
dsecASM438219v1_3	ALN_BLOCK	exon	28236119	28238354	.	-	.	transcript_id "jg12022.t1"; gene_id "jg12022";
dsecASM438219v1_3	ALN_BLOCK	exon	28239070	28246162	.	+	.	transcript_id "jg12023.t1"; gene_id "jg12023";
dsecASM438219v1_3	ALN_BLOCK	exon	28246797	28248140	.	-	.	transcript_id "jg12024.t1"; gene_id "jg12024";
dsecASM438219v1_3	ALN_BLOCK	exon	28248649	28249461	.	-	.	transcript_id "jg12025.t1"; gene_id "jg12025";
dsecASM438219v1_3	ALN_BLOCK	exon	28254090	28256912	.	+	.	transcript_id "jg12026.t1"; gene_id "jg12026";
dsecASM438219v1_3	ALN_BLOCK	exon	28259243	28266383	.	-	.	transcript_id "jg12027.t1"; gene_id "jg12027";
dsecASM438219v1_3	ALN_BLOCK	exon	28267175	28267443	.	-	.	transcript_id "jg12028.t1"; gene_id "jg12028";
dsecASM438219v1_3	ALN_BLOCK	exon	28268005	28268722	.	+	.	transcript_id "jg12029.t1"; gene_id "jg12029";
dsecASM438219v1_3	ALN_BLOCK	exon	28276962	28285622	.	+	.	transcript_id "jg12030.t1"; gene_id "jg12030";
dsecASM438219v1_3	ALN_BLOCK	exon	28286440	28288689	.	-	.	transcript_id "jg12031.t1"; gene_id "jg12031";
dsecASM438219v1_3	ALN_BLOCK	exon	28289097	28290214	.	-	.	transcript_id "jg12032.t1"; gene_id "jg12032";
dsecASM438219v1_3	ALN_BLOCK	exon	28291329	28291875	.	-	.	transcript_id "jg12033.t1"; gene_id "jg12033";
dsecASM438219v1_3	ALN_BLOCK	exon	28292442	28293446	.	-	.	transcript_id "jg12034.t1"; gene_id "jg12034";
dsecASM438219v1_3	ALN_BLOCK	exon	28293991	28295587	.	+	.	transcript_id "jg12035.t1"; gene_id "jg12035";
dsecASM438219v1_3	ALN_BLOCK	exon	28295991	28297311	.	-	.	transcript_id "jg12036.t1"; gene_id "jg12036";
dsecASM438219v1_3	ALN_BLOCK	exon	28301693	28305017	.	+	.	transcript_id "jg12037.t1"; gene_id "jg12037";
dsecASM438219v1_3	ALN_BLOCK	exon	28310324	28311034	.	+	.	transcript_id "jg12038.t1"; gene_id "jg12038";
dsecASM438219v1_3	ALN_BLOCK	exon	28319532	28325329	.	+	.	transcript_id "jg12039.t1"; gene_id "jg12039";
dsecASM438219v1_3	AUGUSTUS	stop_codon	28325332	28325334	.	-	0	transcript_id "jg12040.t1"; gene_id "jg12040";
dsecASM438219v1_3	AUGUSTUS	CDS	28325332	28325482	0.81	-	1	transcript_id "jg12040.t1"; gene_id "jg12040";
dsecASM438219v1_3	AUGUSTUS	exon	28325332	28325482	.	-	.	transcript_id "jg12040.t1"; gene_id "jg12040";
dsecASM438219v1_3	AUGUSTUS	intron	28325483	28325809	.	-	.	transcript_id "jg12040.t1"; gene_id "jg12040";
dsecASM438219v1_3	AUGUSTUS	CDS	28325810	28325868	0.57	-	0	transcript_id "jg12040.t1"; gene_id "jg12040";
dsecASM438219v1_3	AUGUSTUS	exon	28325810	28325868	.	-	.	transcript_id "jg12040.t1"; gene_id "jg12040";
dsecASM438219v1_3	AUGUSTUS	start_codon	28325866	28325868	.	-	0	transcript_id "jg12040.t1"; gene_id "jg12040";
dsecASM438219v1_3	AUGUSTUS	stop_codon	28325998	28326000	.	-	0	transcript_id "jg12041.t1"; gene_id "jg12041";
dsecASM438219v1_3	AUGUSTUS	CDS	28325998	28326287	1	-	2	transcript_id "jg12041.t1"; gene_id "jg12041";
dsecASM438219v1_3	AUGUSTUS	exon	28325998	28326287	.	-	.	transcript_id "jg12041.t1"; gene_id "jg12041";
dsecASM438219v1_3	AUGUSTUS	intron	28326288	28326347	.	-	.	transcript_id "jg12041.t1"; gene_id "jg12041";
dsecASM438219v1_3	AUGUSTUS	CDS	28326348	28326534	1	-	0	transcript_id "jg12041.t1"; gene_id "jg12041";
dsecASM438219v1_3	AUGUSTUS	exon	28326348	28326534	.	-	.	transcript_id "jg12041.t1"; gene_id "jg12041";
dsecASM438219v1_3	AUGUSTUS	start_codon	28326532	28326534	.	-	0	transcript_id "jg12041.t1"; gene_id "jg12041";
dsecASM438219v1_3	ALN_BLOCK	exon	28328194	28328229	.	+	.	transcript_id "jg12042.t1"; gene_id "jg12042";
dsecASM438219v1_3	ALN_BLOCK	exon	28328469	28328482	.	+	.	transcript_id "jg12042.t1"; gene_id "jg12042";
dsecASM438219v1_3	ALN_BLOCK	exon	28328647	28329085	.	+	.	transcript_id "jg12042.t1"; gene_id "jg12042";
dsecASM438219v1_3	ALN_BLOCK	exon	28332598	28335474	.	+	.	transcript_id "jg12043.t1"; gene_id "jg12043";
dsecASM438219v1_3	ALN_BLOCK	exon	28335851	28336998	.	-	.	transcript_id "jg12044.t1"; gene_id "jg12044";
dsecASM438219v1_3	ALN_BLOCK	exon	28337999	28338007	.	-	.	transcript_id "jg12045.t1"; gene_id "jg12045";
dsecASM438219v1_3	ALN_BLOCK	exon	28340454	28342820	.	-	.	transcript_id "jg12045.t1"; gene_id "jg12045";
dsecASM438219v1_3	AUGUSTUS	start_codon	28351120	28351122	.	+	0	transcript_id "jg12046.t1"; gene_id "jg12046";
dsecASM438219v1_3	AUGUSTUS	CDS	28351120	28351304	1	+	0	transcript_id "jg12046.t1"; gene_id "jg12046";
dsecASM438219v1_3	AUGUSTUS	exon	28351120	28351304	.	+	.	transcript_id "jg12046.t1"; gene_id "jg12046";
dsecASM438219v1_3	AUGUSTUS	intron	28351305	28351369	.	+	.	transcript_id "jg12046.t1"; gene_id "jg12046";
dsecASM438219v1_3	AUGUSTUS	CDS	28351370	28351919	0.97	+	1	transcript_id "jg12046.t1"; gene_id "jg12046";
dsecASM438219v1_3	AUGUSTUS	exon	28351370	28351919	.	+	.	transcript_id "jg12046.t1"; gene_id "jg12046";
dsecASM438219v1_3	AUGUSTUS	stop_codon	28351917	28351919	.	+	0	transcript_id "jg12046.t1"; gene_id "jg12046";
dsecASM438219v1_3	AUGUSTUS	stop_codon	28352854	28352856	.	-	0	transcript_id "jg12047.t1"; gene_id "jg12047";
dsecASM438219v1_3	AUGUSTUS	CDS	28352854	28353009	0.91	-	0	transcript_id "jg12047.t1"; gene_id "jg12047";
dsecASM438219v1_3	AUGUSTUS	exon	28352854	28353009	.	-	.	transcript_id "jg12047.t1"; gene_id "jg12047";
dsecASM438219v1_3	AUGUSTUS	intron	28353010	28353091	.	-	.	transcript_id "jg12047.t1"; gene_id "jg12047";
dsecASM438219v1_3	AUGUSTUS	CDS	28353092	28353384	0.75	-	2	transcript_id "jg12047.t1"; gene_id "jg12047";
dsecASM438219v1_3	AUGUSTUS	exon	28353092	28353384	.	-	.	transcript_id "jg12047.t1"; gene_id "jg12047";
dsecASM438219v1_3	AUGUSTUS	intron	28353385	28353445	.	-	.	transcript_id "jg12047.t1"; gene_id "jg12047";
dsecASM438219v1_3	AUGUSTUS	CDS	28353446	28353521	1	-	0	transcript_id "jg12047.t1"; gene_id "jg12047";
dsecASM438219v1_3	AUGUSTUS	exon	28353446	28353521	.	-	.	transcript_id "jg12047.t1"; gene_id "jg12047";
dsecASM438219v1_3	AUGUSTUS	start_codon	28353519	28353521	.	-	0	transcript_id "jg12047.t1"; gene_id "jg12047";
dsecASM438219v1_3	ALN_BLOCK	exon	28354936	28355508	.	+	.	transcript_id "jg12048.t1"; gene_id "jg12048";
dsecASM438219v1_3	ALN_BLOCK	exon	28355741	28356909	.	-	.	transcript_id "jg12049.t1"; gene_id "jg12049";
dsecASM438219v1_3	ALN_BLOCK	exon	28357541	28359939	.	-	.	transcript_id "jg12050.t1"; gene_id "jg12050";
dsecASM438219v1_3	ALN_BLOCK	exon	28360305	28360826	.	+	.	transcript_id "jg12051.t1"; gene_id "jg12051";
dsecASM438219v1_3	ALN_BLOCK	exon	28360864	28361402	.	+	.	transcript_id "jg12052.t1"; gene_id "jg12052";
dsecASM438219v1_3	ALN_BLOCK	exon	28361546	28362761	.	-	.	transcript_id "jg12053.t1"; gene_id "jg12053";
dsecASM438219v1_3	ALN_BLOCK	exon	28371741	28375043	.	+	.	transcript_id "jg12054.t1"; gene_id "jg12054";
dsecASM438219v1_3	ALN_BLOCK	exon	28378362	28383649	.	-	.	transcript_id "jg12055.t1"; gene_id "jg12055";
dsecASM438219v1_3	ALN_BLOCK	exon	28385198	28385202	.	-	.	transcript_id "jg12055.t1"; gene_id "jg12055";
dsecASM438219v1_3	ALN_BLOCK	exon	28387016	28387020	.	-	.	transcript_id "jg12055.t1"; gene_id "jg12055";
dsecASM438219v1_3	ALN_BLOCK	exon	28415097	28416918	.	+	.	transcript_id "jg12056.t1"; gene_id "jg12056";
dsecASM438219v1_3	ALN_BLOCK	exon	28418243	28419513	.	-	.	transcript_id "jg12057.t1"; gene_id "jg12057";
dsecASM438219v1_3	ALN_BLOCK	exon	28420109	28421508	.	-	.	transcript_id "jg12058.t1"; gene_id "jg12058";
dsecASM438219v1_3	ALN_BLOCK	exon	28421720	28423308	.	+	.	transcript_id "jg12059.t1"; gene_id "jg12059";
dsecASM438219v1_3	ALN_BLOCK	exon	28423379	28423926	.	-	.	transcript_id "jg12060.t1"; gene_id "jg12060";
dsecASM438219v1_3	ALN_BLOCK	exon	28424699	28425931	.	+	.	transcript_id "jg12061.t1"; gene_id "jg12061";
dsecASM438219v1_3	ALN_BLOCK	exon	28426193	28426468	.	+	.	transcript_id "jg12062.t1"; gene_id "jg12062";
dsecASM438219v1_3	ALN_BLOCK	exon	28427325	28429878	.	+	.	transcript_id "jg12063.t1"; gene_id "jg12063";
dsecASM438219v1_3	ALN_BLOCK	exon	28430141	28430962	.	-	.	transcript_id "jg12064.t1"; gene_id "jg12064";
dsecASM438219v1_3	AUGUSTUS	start_codon	28431394	28431396	.	+	0	transcript_id "jg12065.t1"; gene_id "jg12065";
dsecASM438219v1_3	AUGUSTUS	CDS	28431394	28431415	1	+	0	transcript_id "jg12065.t1"; gene_id "jg12065";
dsecASM438219v1_3	AUGUSTUS	exon	28431394	28431415	.	+	.	transcript_id "jg12065.t1"; gene_id "jg12065";
dsecASM438219v1_3	AUGUSTUS	intron	28431416	28431648	.	+	.	transcript_id "jg12065.t1"; gene_id "jg12065";
dsecASM438219v1_3	AUGUSTUS	CDS	28431649	28431833	0.98	+	2	transcript_id "jg12065.t1"; gene_id "jg12065";
dsecASM438219v1_3	AUGUSTUS	exon	28431649	28431833	.	+	.	transcript_id "jg12065.t1"; gene_id "jg12065";
dsecASM438219v1_3	AUGUSTUS	stop_codon	28431831	28431833	.	+	0	transcript_id "jg12065.t1"; gene_id "jg12065";
dsecASM438219v1_3	ALN_BLOCK	exon	28432380	28435365	.	-	.	transcript_id "jg12066.t1"; gene_id "jg12066";
dsecASM438219v1_3	ALN_BLOCK	exon	28435974	28436318	.	+	.	transcript_id "jg12067.t1"; gene_id "jg12067";
dsecASM438219v1_3	ALN_BLOCK	exon	28437006	28438296	.	-	.	transcript_id "jg12068.t1"; gene_id "jg12068";
dsecASM438219v1_3	ALN_BLOCK	exon	28442734	28445961	.	-	.	transcript_id "jg12069.t1"; gene_id "jg12069";
dsecASM438219v1_3	AUGUSTUS	stop_codon	28448753	28448755	.	-	0	transcript_id "jg12070.t1"; gene_id "jg12070";
dsecASM438219v1_3	AUGUSTUS	CDS	28448753	28448932	1	-	0	transcript_id "jg12070.t1"; gene_id "jg12070";
dsecASM438219v1_3	AUGUSTUS	exon	28448753	28448932	.	-	.	transcript_id "jg12070.t1"; gene_id "jg12070";
dsecASM438219v1_3	AUGUSTUS	intron	28448933	28450412	.	-	.	transcript_id "jg12070.t1"; gene_id "jg12070";
dsecASM438219v1_3	AUGUSTUS	CDS	28450413	28450501	0.89	-	2	transcript_id "jg12070.t1"; gene_id "jg12070";
dsecASM438219v1_3	AUGUSTUS	exon	28450413	28450501	.	-	.	transcript_id "jg12070.t1"; gene_id "jg12070";
dsecASM438219v1_3	AUGUSTUS	intron	28450502	28453191	.	-	.	transcript_id "jg12070.t1"; gene_id "jg12070";
dsecASM438219v1_3	AUGUSTUS	CDS	28453192	28453304	0.72	-	1	transcript_id "jg12070.t1"; gene_id "jg12070";
dsecASM438219v1_3	AUGUSTUS	exon	28453192	28453304	.	-	.	transcript_id "jg12070.t1"; gene_id "jg12070";
dsecASM438219v1_3	AUGUSTUS	intron	28453305	28454152	.	-	.	transcript_id "jg12070.t1"; gene_id "jg12070";
dsecASM438219v1_3	AUGUSTUS	CDS	28454153	28454340	0.76	-	0	transcript_id "jg12070.t1"; gene_id "jg12070";
dsecASM438219v1_3	AUGUSTUS	exon	28454153	28454340	.	-	.	transcript_id "jg12070.t1"; gene_id "jg12070";
dsecASM438219v1_3	AUGUSTUS	start_codon	28454338	28454340	.	-	0	transcript_id "jg12070.t1"; gene_id "jg12070";
dsecASM438219v1_3	AUGUSTUS	start_codon	28455630	28455632	.	+	0	transcript_id "jg12071.t1"; gene_id "jg12071";
dsecASM438219v1_3	AUGUSTUS	CDS	28455630	28455839	0.78	+	0	transcript_id "jg12071.t1"; gene_id "jg12071";
dsecASM438219v1_3	AUGUSTUS	exon	28455630	28455839	.	+	.	transcript_id "jg12071.t1"; gene_id "jg12071";
dsecASM438219v1_3	AUGUSTUS	stop_codon	28455837	28455839	.	+	0	transcript_id "jg12071.t1"; gene_id "jg12071";
dsecASM438219v1_3	ALN_BLOCK	exon	28457522	28460872	.	+	.	transcript_id "jg12072.t1"; gene_id "jg12072";
dsecASM438219v1_3	ALN_BLOCK	exon	28461991	28463343	.	-	.	transcript_id "jg12073.t1"; gene_id "jg12073";
dsecASM438219v1_3	ALN_BLOCK	exon	28463615	28464163	.	-	.	transcript_id "jg12074.t1"; gene_id "jg12074";
dsecASM438219v1_3	ALN_BLOCK	exon	28464547	28465151	.	-	.	transcript_id "jg12075.t1"; gene_id "jg12075";
dsecASM438219v1_3	ALN_BLOCK	exon	28465376	28465899	.	-	.	transcript_id "jg12076.t1"; gene_id "jg12076";
dsecASM438219v1_3	ALN_BLOCK	exon	28466324	28467000	.	+	.	transcript_id "jg12077.t1"; gene_id "jg12077";
dsecASM438219v1_3	ALN_BLOCK	exon	28468482	28469364	.	+	.	transcript_id "jg12078.t1"; gene_id "jg12078";
dsecASM438219v1_3	ALN_BLOCK	exon	28469952	28470644	.	+	.	transcript_id "jg12079.t1"; gene_id "jg12079";
dsecASM438219v1_3	ALN_BLOCK	exon	28471780	28472243	.	-	.	transcript_id "jg12080.t1"; gene_id "jg12080";
dsecASM438219v1_3	ALN_BLOCK	exon	28473553	28474723	.	+	.	transcript_id "jg12081.t1"; gene_id "jg12081";
dsecASM438219v1_3	ALN_BLOCK	exon	28475294	28478405	.	-	.	transcript_id "jg12082.t1"; gene_id "jg12082";
dsecASM438219v1_3	ALN_BLOCK	exon	28479226	28480726	.	+	.	transcript_id "jg12083.t1"; gene_id "jg12083";
dsecASM438219v1_3	ALN_BLOCK	exon	28481736	28482326	.	-	.	transcript_id "jg12084.t1"; gene_id "jg12084";
dsecASM438219v1_3	AUGUSTUS	start_codon	28482524	28482526	.	+	0	transcript_id "jg12085.t1"; gene_id "jg12085";
dsecASM438219v1_3	AUGUSTUS	CDS	28482524	28482555	1	+	0	transcript_id "jg12085.t1"; gene_id "jg12085";
dsecASM438219v1_3	AUGUSTUS	exon	28482524	28482555	.	+	.	transcript_id "jg12085.t1"; gene_id "jg12085";
dsecASM438219v1_3	AUGUSTUS	intron	28482556	28482695	.	+	.	transcript_id "jg12085.t1"; gene_id "jg12085";
dsecASM438219v1_3	AUGUSTUS	CDS	28482696	28482951	0.57	+	1	transcript_id "jg12085.t1"; gene_id "jg12085";
dsecASM438219v1_3	AUGUSTUS	exon	28482696	28482951	.	+	.	transcript_id "jg12085.t1"; gene_id "jg12085";
dsecASM438219v1_3	AUGUSTUS	stop_codon	28482949	28482951	.	+	0	transcript_id "jg12085.t1"; gene_id "jg12085";
dsecASM438219v1_3	ALN_BLOCK	exon	28483859	28484335	.	+	.	transcript_id "jg12086.t1"; gene_id "jg12086";
dsecASM438219v1_3	ALN_BLOCK	exon	28489487	28508706	.	+	.	transcript_id "jg12087.t1"; gene_id "jg12087";
dsecASM438219v1_3	ALN_BLOCK	exon	28553235	28553846	.	+	.	transcript_id "jg12088.t1"; gene_id "jg12088";
dsecASM438219v1_3	ALN_BLOCK	exon	28555132	28556163	.	-	.	transcript_id "jg12089.t1"; gene_id "jg12089";
dsecASM438219v1_3	AUGUSTUS	stop_codon	28556863	28556865	.	-	0	transcript_id "jg12090.t1"; gene_id "jg12090";
dsecASM438219v1_3	AUGUSTUS	CDS	28556863	28557031	1	-	1	transcript_id "jg12090.t1"; gene_id "jg12090";
dsecASM438219v1_3	AUGUSTUS	exon	28556863	28557031	.	-	.	transcript_id "jg12090.t1"; gene_id "jg12090";
dsecASM438219v1_3	AUGUSTUS	intron	28557032	28557089	.	-	.	transcript_id "jg12090.t1"; gene_id "jg12090";
dsecASM438219v1_3	AUGUSTUS	CDS	28557090	28557231	1	-	2	transcript_id "jg12090.t1"; gene_id "jg12090";
dsecASM438219v1_3	AUGUSTUS	exon	28557090	28557231	.	-	.	transcript_id "jg12090.t1"; gene_id "jg12090";
dsecASM438219v1_3	AUGUSTUS	intron	28557232	28557292	.	-	.	transcript_id "jg12090.t1"; gene_id "jg12090";
dsecASM438219v1_3	AUGUSTUS	CDS	28557293	28557797	1	-	0	transcript_id "jg12090.t1"; gene_id "jg12090";
dsecASM438219v1_3	AUGUSTUS	exon	28557293	28557797	.	-	.	transcript_id "jg12090.t1"; gene_id "jg12090";
dsecASM438219v1_3	AUGUSTUS	start_codon	28557795	28557797	.	-	0	transcript_id "jg12090.t1"; gene_id "jg12090";
dsecASM438219v1_3	ALN_BLOCK	exon	28558822	28561995	.	-	.	transcript_id "jg12091.t1"; gene_id "jg12091";
dsecASM438219v1_3	AUGUSTUS	stop_codon	28562393	28562395	.	-	0	transcript_id "jg12092.t1"; gene_id "jg12092";
dsecASM438219v1_3	AUGUSTUS	CDS	28562393	28563443	1	-	1	transcript_id "jg12092.t1"; gene_id "jg12092";
dsecASM438219v1_3	AUGUSTUS	exon	28562393	28563443	.	-	.	transcript_id "jg12092.t1"; gene_id "jg12092";
dsecASM438219v1_3	AUGUSTUS	intron	28563444	28563496	.	-	.	transcript_id "jg12092.t1"; gene_id "jg12092";
dsecASM438219v1_3	AUGUSTUS	CDS	28563497	28564768	1	-	1	transcript_id "jg12092.t1"; gene_id "jg12092";
dsecASM438219v1_3	AUGUSTUS	exon	28563497	28564768	.	-	.	transcript_id "jg12092.t1"; gene_id "jg12092";
dsecASM438219v1_3	AUGUSTUS	intron	28564769	28564830	.	-	.	transcript_id "jg12092.t1"; gene_id "jg12092";
dsecASM438219v1_3	AUGUSTUS	CDS	28564831	28565264	1	-	0	transcript_id "jg12092.t1"; gene_id "jg12092";
dsecASM438219v1_3	AUGUSTUS	exon	28564831	28565264	.	-	.	transcript_id "jg12092.t1"; gene_id "jg12092";
dsecASM438219v1_3	AUGUSTUS	start_codon	28565262	28565264	.	-	0	transcript_id "jg12092.t1"; gene_id "jg12092";
dsecASM438219v1_3	ALN_BLOCK	exon	28566260	28567027	.	-	.	transcript_id "jg12093.t1"; gene_id "jg12093";
dsecASM438219v1_3	ALN_BLOCK	exon	28568309	28571498	.	-	.	transcript_id "jg12094.t1"; gene_id "jg12094";
dsecASM438219v1_3	ALN_BLOCK	exon	28585050	28585896	.	+	.	transcript_id "jg12096.t1"; gene_id "jg12096";
dsecASM438219v1_3	ALN_BLOCK	exon	28585966	28589344	.	-	.	transcript_id "jg12097.t1"; gene_id "jg12097";
dsecASM438219v1_3	ALN_BLOCK	exon	28598108	28599321	.	-	.	transcript_id "jg12098.t1"; gene_id "jg12098";
dsecASM438219v1_3	ALN_BLOCK	exon	28600886	28602164	.	-	.	transcript_id "jg12099.t1"; gene_id "jg12099";
dsecASM438219v1_3	ALN_BLOCK	exon	28605906	28607391	.	-	.	transcript_id "jg12100.t1"; gene_id "jg12100";
dsecASM438219v1_3	ALN_BLOCK	exon	28609476	28610510	.	-	.	transcript_id "jg12101.t1"; gene_id "jg12101";
dsecASM438219v1_3	ALN_BLOCK	exon	28611247	28611264	.	+	.	transcript_id "jg12102.t1"; gene_id "jg12102";
dsecASM438219v1_3	ALN_BLOCK	exon	28611898	28612590	.	+	.	transcript_id "jg12102.t1"; gene_id "jg12102";
dsecASM438219v1_3	AUGUSTUS	start_codon	28613298	28613300	.	+	0	transcript_id "jg12103.t1"; gene_id "jg12103";
dsecASM438219v1_3	AUGUSTUS	CDS	28613298	28613396	1	+	0	transcript_id "jg12103.t1"; gene_id "jg12103";
dsecASM438219v1_3	AUGUSTUS	exon	28613298	28613396	.	+	.	transcript_id "jg12103.t1"; gene_id "jg12103";
dsecASM438219v1_3	AUGUSTUS	intron	28613397	28613449	.	+	.	transcript_id "jg12103.t1"; gene_id "jg12103";
dsecASM438219v1_3	AUGUSTUS	CDS	28613450	28613592	1	+	0	transcript_id "jg12103.t1"; gene_id "jg12103";
dsecASM438219v1_3	AUGUSTUS	exon	28613450	28613592	.	+	.	transcript_id "jg12103.t1"; gene_id "jg12103";
dsecASM438219v1_3	AUGUSTUS	intron	28613593	28613740	.	+	.	transcript_id "jg12103.t1"; gene_id "jg12103";
dsecASM438219v1_3	AUGUSTUS	CDS	28613741	28613936	1	+	1	transcript_id "jg12103.t1"; gene_id "jg12103";
dsecASM438219v1_3	AUGUSTUS	exon	28613741	28613936	.	+	.	transcript_id "jg12103.t1"; gene_id "jg12103";
dsecASM438219v1_3	AUGUSTUS	stop_codon	28613934	28613936	.	+	0	transcript_id "jg12103.t1"; gene_id "jg12103";
dsecASM438219v1_3	ALN_BLOCK	exon	28619073	28623655	.	-	.	transcript_id "jg12104.t1"; gene_id "jg12104";
dsecASM438219v1_3	ALN_BLOCK	exon	28627548	28628827	.	-	.	transcript_id "jg12105.t1"; gene_id "jg12105";
dsecASM438219v1_3	ALN_BLOCK	exon	28629291	28631520	.	-	.	transcript_id "jg12106.t1"; gene_id "jg12106";
dsecASM438219v1_3	ALN_BLOCK	exon	28638781	28639731	.	-	.	transcript_id "jg12108.t1"; gene_id "jg12108";
dsecASM438219v1_3	ALN_BLOCK	exon	28639970	28640775	.	-	.	transcript_id "jg12108.t1"; gene_id "jg12108";
dsecASM438219v1_3	ALN_BLOCK	exon	28671874	28673611	.	-	.	transcript_id "jg12110.t1"; gene_id "jg12110";
dsecASM438219v1_3	ALN_BLOCK	exon	28674503	28677093	.	-	.	transcript_id "jg12111.t1"; gene_id "jg12111";
dsecASM438219v1_3	AUGUSTUS	start_codon	28680225	28680227	.	+	0	transcript_id "jg12113.t1"; gene_id "jg12113";
dsecASM438219v1_3	AUGUSTUS	CDS	28680225	28680446	1	+	0	transcript_id "jg12113.t1"; gene_id "jg12113";
dsecASM438219v1_3	AUGUSTUS	exon	28680225	28680446	.	+	.	transcript_id "jg12113.t1"; gene_id "jg12113";
dsecASM438219v1_3	AUGUSTUS	intron	28680447	28680504	.	+	.	transcript_id "jg12113.t1"; gene_id "jg12113";
dsecASM438219v1_3	AUGUSTUS	CDS	28680505	28680514	0.98	+	0	transcript_id "jg12113.t1"; gene_id "jg12113";
dsecASM438219v1_3	AUGUSTUS	exon	28680505	28680514	.	+	.	transcript_id "jg12113.t1"; gene_id "jg12113";
dsecASM438219v1_3	AUGUSTUS	intron	28680515	28681202	.	+	.	transcript_id "jg12113.t1"; gene_id "jg12113";
dsecASM438219v1_3	AUGUSTUS	CDS	28681203	28681216	0.98	+	2	transcript_id "jg12113.t1"; gene_id "jg12113";
dsecASM438219v1_3	AUGUSTUS	exon	28681203	28681216	.	+	.	transcript_id "jg12113.t1"; gene_id "jg12113";
dsecASM438219v1_3	AUGUSTUS	stop_codon	28681214	28681216	.	+	0	transcript_id "jg12113.t1"; gene_id "jg12113";
dsecASM438219v1_3	AUGUSTUS	start_codon	28681733	28681735	.	+	0	transcript_id "jg12112.t1"; gene_id "jg12112";
dsecASM438219v1_3	AUGUSTUS	CDS	28681733	28681816	1	+	0	transcript_id "jg12112.t1"; gene_id "jg12112";
dsecASM438219v1_3	AUGUSTUS	exon	28681733	28681816	.	+	.	transcript_id "jg12112.t1"; gene_id "jg12112";
dsecASM438219v1_3	AUGUSTUS	intron	28681817	28681872	.	+	.	transcript_id "jg12112.t1"; gene_id "jg12112";
dsecASM438219v1_3	AUGUSTUS	CDS	28681873	28681983	1	+	0	transcript_id "jg12112.t1"; gene_id "jg12112";
dsecASM438219v1_3	AUGUSTUS	exon	28681873	28681983	.	+	.	transcript_id "jg12112.t1"; gene_id "jg12112";
dsecASM438219v1_3	AUGUSTUS	intron	28681984	28682042	.	+	.	transcript_id "jg12112.t1"; gene_id "jg12112";
dsecASM438219v1_3	AUGUSTUS	CDS	28682043	28682180	1	+	0	transcript_id "jg12112.t1"; gene_id "jg12112";
dsecASM438219v1_3	AUGUSTUS	exon	28682043	28682180	.	+	.	transcript_id "jg12112.t1"; gene_id "jg12112";
dsecASM438219v1_3	AUGUSTUS	intron	28682181	28682241	.	+	.	transcript_id "jg12112.t1"; gene_id "jg12112";
dsecASM438219v1_3	AUGUSTUS	CDS	28682242	28682304	1	+	0	transcript_id "jg12112.t1"; gene_id "jg12112";
dsecASM438219v1_3	AUGUSTUS	exon	28682242	28682304	.	+	.	transcript_id "jg12112.t1"; gene_id "jg12112";
dsecASM438219v1_3	AUGUSTUS	intron	28682305	28682374	.	+	.	transcript_id "jg12112.t1"; gene_id "jg12112";
dsecASM438219v1_3	AUGUSTUS	CDS	28682375	28683421	1	+	0	transcript_id "jg12112.t1"; gene_id "jg12112";
dsecASM438219v1_3	AUGUSTUS	exon	28682375	28683421	.	+	.	transcript_id "jg12112.t1"; gene_id "jg12112";
dsecASM438219v1_3	AUGUSTUS	stop_codon	28683419	28683421	.	+	0	transcript_id "jg12112.t1"; gene_id "jg12112";
dsecASM438219v1_3	ALN_BLOCK	exon	28683853	28684704	.	+	.	transcript_id "jg12114.t1"; gene_id "jg12114";
dsecASM438219v1_3	ALN_BLOCK	exon	28709489	28710723	.	+	.	transcript_id "jg12115.t1"; gene_id "jg12115";
dsecASM438219v1_3	AUGUSTUS	start_codon	28756866	28756868	.	+	0	transcript_id "jg12116.t1"; gene_id "jg12116";
dsecASM438219v1_3	AUGUSTUS	CDS	28756866	28757108	0.85	+	0	transcript_id "jg12116.t1"; gene_id "jg12116";
dsecASM438219v1_3	AUGUSTUS	exon	28756866	28757108	.	+	.	transcript_id "jg12116.t1"; gene_id "jg12116";
dsecASM438219v1_3	AUGUSTUS	stop_codon	28757106	28757108	.	+	0	transcript_id "jg12116.t1"; gene_id "jg12116";
dsecASM438219v1_3	ALN_BLOCK	exon	28783914	28786360	.	+	.	transcript_id "jg12117.t1"; gene_id "jg12117";
dsecASM438219v1_3	AUGUSTUS	start_codon	28786980	28786982	.	+	0	transcript_id "jg12118.t1"; gene_id "jg12118";
dsecASM438219v1_3	AUGUSTUS	CDS	28786980	28787615	0.62	+	0	transcript_id "jg12118.t1"; gene_id "jg12118";
dsecASM438219v1_3	AUGUSTUS	exon	28786980	28787615	.	+	.	transcript_id "jg12118.t1"; gene_id "jg12118";
dsecASM438219v1_3	AUGUSTUS	stop_codon	28787613	28787615	.	+	0	transcript_id "jg12118.t1"; gene_id "jg12118";
dsecASM438219v1_3	ALN_BLOCK	exon	28803866	28805414	.	-	.	transcript_id "jg12119.t1"; gene_id "jg12119";
dsecASM438219v1_3	ALN_BLOCK	exon	28807106	28808152	.	+	.	transcript_id "jg12120.t1"; gene_id "jg12120";
dsecASM438219v1_3	ALN_BLOCK	exon	28831045	28832139	.	-	.	transcript_id "jg12121.t1"; gene_id "jg12121";
dsecASM438219v1_3	ALN_BLOCK	exon	28832990	28833416	.	-	.	transcript_id "jg12122.t1"; gene_id "jg12122";
dsecASM438219v1_3	ALN_BLOCK	exon	28833592	28834069	.	+	.	transcript_id "jg12123.t1"; gene_id "jg12123";
dsecASM438219v1_3	ALN_BLOCK	exon	28834151	28834708	.	-	.	transcript_id "jg12124.t1"; gene_id "jg12124";
dsecASM438219v1_3	ALN_BLOCK	exon	28835606	28837485	.	-	.	transcript_id "jg12125.t1"; gene_id "jg12125";
dsecASM438219v1_3	ALN_BLOCK	exon	28838496	28840896	.	+	.	transcript_id "jg12126.t1"; gene_id "jg12126";
dsecASM438219v1_3	ALN_BLOCK	exon	28841737	28844722	.	+	.	transcript_id "jg12127.t1"; gene_id "jg12127";
dsecASM438219v1_3	ALN_BLOCK	exon	28845092	28852890	.	-	.	transcript_id "jg12128.t1"; gene_id "jg12128";
dsecASM438219v1_3	ALN_BLOCK	exon	28853783	28854674	.	-	.	transcript_id "jg12129.t1"; gene_id "jg12129";
dsecASM438219v1_3	ALN_BLOCK	exon	28855696	28859693	.	-	.	transcript_id "jg12130.t1"; gene_id "jg12130";
dsecASM438219v1_3	ALN_BLOCK	exon	28866465	28867200	.	-	.	transcript_id "jg12131.t1"; gene_id "jg12131";
dsecASM438219v1_3	ALN_BLOCK	exon	28867408	28868412	.	-	.	transcript_id "jg12131.t1"; gene_id "jg12131";
dsecASM438219v1_3	ALN_BLOCK	exon	28872231	28874944	.	+	.	transcript_id "jg12132.t1"; gene_id "jg12132";
dsecASM438219v1_3	AUGUSTUS	start_codon	28883164	28883166	.	+	0	transcript_id "jg12133.t1"; gene_id "jg12133";
dsecASM438219v1_3	AUGUSTUS	CDS	28883164	28883457	0.28	+	0	transcript_id "jg12133.t1"; gene_id "jg12133";
dsecASM438219v1_3	AUGUSTUS	exon	28883164	28883457	.	+	.	transcript_id "jg12133.t1"; gene_id "jg12133";
dsecASM438219v1_3	AUGUSTUS	stop_codon	28883455	28883457	.	+	0	transcript_id "jg12133.t1"; gene_id "jg12133";
dsecASM438219v1_3	ALN_BLOCK	exon	28886005	28887781	.	+	.	transcript_id "jg12134.t1"; gene_id "jg12134";
dsecASM438219v1_3	ALN_BLOCK	exon	28888476	28892454	.	+	.	transcript_id "jg12135.t1"; gene_id "jg12135";
dsecASM438219v1_3	ALN_BLOCK	exon	28893271	28894084	.	+	.	transcript_id "jg12136.t1"; gene_id "jg12136";
dsecASM438219v1_3	ALN_BLOCK	exon	28894439	28896270	.	+	.	transcript_id "jg12137.t1"; gene_id "jg12137";
dsecASM438219v1_3	ALN_BLOCK	exon	28896330	28900436	.	-	.	transcript_id "jg12138.t1"; gene_id "jg12138";
dsecASM438219v1_3	ALN_BLOCK	exon	28901113	28904577	.	-	.	transcript_id "jg12139.t1"; gene_id "jg12139";
dsecASM438219v1_3	ALN_BLOCK	exon	28905577	28907755	.	-	.	transcript_id "jg12140.t1"; gene_id "jg12140";
dsecASM438219v1_3	ALN_BLOCK	exon	28908115	28910017	.	-	.	transcript_id "jg12141.t1"; gene_id "jg12141";
dsecASM438219v1_3	ALN_BLOCK	exon	28910480	28912319	.	+	.	transcript_id "jg12142.t1"; gene_id "jg12142";
dsecASM438219v1_3	ALN_BLOCK	exon	28914620	28916594	.	-	.	transcript_id "jg12143.t1"; gene_id "jg12143";
dsecASM438219v1_3	ALN_BLOCK	exon	28916733	28917617	.	-	.	transcript_id "jg12144.t1"; gene_id "jg12144";
dsecASM438219v1_3	ALN_BLOCK	exon	28919109	28921213	.	+	.	transcript_id "jg12145.t1"; gene_id "jg12145";
dsecASM438219v1_3	ALN_BLOCK	exon	28922603	28930600	.	-	.	transcript_id "jg12146.t1"; gene_id "jg12146";
dsecASM438219v1_3	ALN_BLOCK	exon	28937405	28937640	.	+	.	transcript_id "jg12147.t1"; gene_id "jg12147";
dsecASM438219v1_3	ALN_BLOCK	exon	28982894	28988220	.	+	.	transcript_id "jg12148.t1"; gene_id "jg12148";
dsecASM438219v1_3	ALN_BLOCK	exon	28991301	28993723	.	+	.	transcript_id "jg12149.t1"; gene_id "jg12149";
dsecASM438219v1_3	ALN_BLOCK	exon	28993937	28995195	.	-	.	transcript_id "jg12150.t1"; gene_id "jg12150";
dsecASM438219v1_3	ALN_BLOCK	exon	28996231	28998757	.	-	.	transcript_id "jg12151.t1"; gene_id "jg12151";
dsecASM438219v1_3	ALN_BLOCK	exon	29005015	29007291	.	-	.	transcript_id "jg12152.t1"; gene_id "jg12152";
dsecASM438219v1_3	ALN_BLOCK	exon	29008753	29011007	.	+	.	transcript_id "jg12153.t1"; gene_id "jg12153";
dsecASM438219v1_3	ALN_BLOCK	exon	29014059	29015840	.	+	.	transcript_id "jg12154.t1"; gene_id "jg12154";
dsecASM438219v1_3	ALN_BLOCK	exon	29018029	29019394	.	+	.	transcript_id "jg12155.t1"; gene_id "jg12155";
dsecASM438219v1_3	ALN_BLOCK	exon	29039374	29040575	.	-	.	transcript_id "jg12156.t1"; gene_id "jg12156";
dsecASM438219v1_3	ALN_BLOCK	exon	29055380	29057312	.	-	.	transcript_id "jg12157.t1"; gene_id "jg12157";
dsecASM438219v1_3	ALN_BLOCK	exon	29057892	29059953	.	-	.	transcript_id "jg12158.t1"; gene_id "jg12158";
dsecASM438219v1_3	ALN_BLOCK	exon	29060577	29061218	.	+	.	transcript_id "jg12159.t1"; gene_id "jg12159";
dsecASM438219v1_3	ALN_BLOCK	exon	29061328	29062029	.	+	.	transcript_id "jg12160.t1"; gene_id "jg12160";
dsecASM438219v1_3	ALN_BLOCK	exon	29094370	29096404	.	+	.	transcript_id "jg12161.t1"; gene_id "jg12161";
dsecASM438219v1_3	ALN_BLOCK	exon	29097860	29099102	.	-	.	transcript_id "jg12162.t1"; gene_id "jg12162";
dsecASM438219v1_3	ALN_BLOCK	exon	29099387	29100689	.	-	.	transcript_id "jg12163.t1"; gene_id "jg12163";
dsecASM438219v1_3	ALN_BLOCK	exon	29108893	29109813	.	-	.	transcript_id "jg12164.t1"; gene_id "jg12164";
dsecASM438219v1_3	ALN_BLOCK	exon	29129824	29131304	.	+	.	transcript_id "jg12165.t1"; gene_id "jg12165";
dsecASM438219v1_3	AUGUSTUS	stop_codon	29133488	29133490	.	-	0	transcript_id "jg12166.t1"; gene_id "jg12166";
dsecASM438219v1_3	AUGUSTUS	CDS	29133488	29133937	1	-	0	transcript_id "jg12166.t1"; gene_id "jg12166";
dsecASM438219v1_3	AUGUSTUS	exon	29133488	29133937	.	-	.	transcript_id "jg12166.t1"; gene_id "jg12166";
dsecASM438219v1_3	AUGUSTUS	start_codon	29133935	29133937	.	-	0	transcript_id "jg12166.t1"; gene_id "jg12166";
dsecASM438219v1_3	AUGUSTUS	stop_codon	29133988	29133990	.	-	0	transcript_id "jg12167.t1"; gene_id "jg12167";
dsecASM438219v1_3	AUGUSTUS	CDS	29133988	29134404	1	-	0	transcript_id "jg12167.t1"; gene_id "jg12167";
dsecASM438219v1_3	AUGUSTUS	exon	29133988	29134404	.	-	.	transcript_id "jg12167.t1"; gene_id "jg12167";
dsecASM438219v1_3	AUGUSTUS	intron	29134405	29134516	.	-	.	transcript_id "jg12167.t1"; gene_id "jg12167";
dsecASM438219v1_3	AUGUSTUS	CDS	29134517	29134525	1	-	0	transcript_id "jg12167.t1"; gene_id "jg12167";
dsecASM438219v1_3	AUGUSTUS	exon	29134517	29134525	.	-	.	transcript_id "jg12167.t1"; gene_id "jg12167";
dsecASM438219v1_3	AUGUSTUS	start_codon	29134523	29134525	.	-	0	transcript_id "jg12167.t1"; gene_id "jg12167";
dsecASM438219v1_3	ALN_BLOCK	exon	29146200	29147072	.	+	.	transcript_id "jg12168.t1"; gene_id "jg12168";
dsecASM438219v1_3	ALN_BLOCK	exon	29148004	29148483	.	-	.	transcript_id "jg12169.t1"; gene_id "jg12169";
dsecASM438219v1_3	ALN_BLOCK	exon	29149087	29149560	.	-	.	transcript_id "jg12170.t1"; gene_id "jg12170";
dsecASM438219v1_3	AUGUSTUS	start_codon	29169333	29169335	.	+	0	transcript_id "jg12171.t1"; gene_id "jg12171";
dsecASM438219v1_3	AUGUSTUS	CDS	29169333	29169429	1	+	0	transcript_id "jg12171.t1"; gene_id "jg12171";
dsecASM438219v1_3	AUGUSTUS	exon	29169333	29169429	.	+	.	transcript_id "jg12171.t1"; gene_id "jg12171";
dsecASM438219v1_3	AUGUSTUS	intron	29169430	29176380	.	+	.	transcript_id "jg12171.t1"; gene_id "jg12171";
dsecASM438219v1_3	AUGUSTUS	CDS	29176381	29176532	1	+	2	transcript_id "jg12171.t1"; gene_id "jg12171";
dsecASM438219v1_3	AUGUSTUS	exon	29176381	29176532	.	+	.	transcript_id "jg12171.t1"; gene_id "jg12171";
dsecASM438219v1_3	AUGUSTUS	intron	29176533	29176827	.	+	.	transcript_id "jg12171.t1"; gene_id "jg12171";
dsecASM438219v1_3	AUGUSTUS	CDS	29176828	29177592	0.86	+	0	transcript_id "jg12171.t1"; gene_id "jg12171";
dsecASM438219v1_3	AUGUSTUS	exon	29176828	29177592	.	+	.	transcript_id "jg12171.t1"; gene_id "jg12171";
dsecASM438219v1_3	AUGUSTUS	stop_codon	29177590	29177592	.	+	0	transcript_id "jg12171.t1"; gene_id "jg12171";
dsecASM438219v1_3	ALN_BLOCK	exon	29186423	29189023	.	+	.	transcript_id "jg12172.t1"; gene_id "jg12172";
dsecASM438219v1_3	ALN_BLOCK	exon	29193634	29201326	.	-	.	transcript_id "jg12174.t1"; gene_id "jg12174";
dsecASM438219v1_3	ALN_BLOCK	exon	29209921	29211353	.	-	.	transcript_id "jg12174.t1"; gene_id "jg12174";
dsecASM438219v1_3	ALN_BLOCK	exon	29218195	29218942	.	+	.	transcript_id "jg12175.t1"; gene_id "jg12175";
dsecASM438219v1_3	ALN_BLOCK	exon	29220350	29227693	.	+	.	transcript_id "jg12176.t1"; gene_id "jg12176";
dsecASM438219v1_3	ALN_BLOCK	exon	29228473	29236863	.	+	.	transcript_id "jg12176.t1"; gene_id "jg12176";
dsecASM438219v1_3	ALN_BLOCK	exon	29248346	29251289	.	+	.	transcript_id "jg12177.t1"; gene_id "jg12177";
dsecASM438219v1_3	ALN_BLOCK	exon	29262457	29263931	.	+	.	transcript_id "jg12178.t1"; gene_id "jg12178";
dsecASM438219v1_3	ALN_BLOCK	exon	29277770	29278803	.	+	.	transcript_id "jg12179.t1"; gene_id "jg12179";
dsecASM438219v1_3	ALN_BLOCK	exon	29281159	29282363	.	-	.	transcript_id "jg12180.t1"; gene_id "jg12180";
dsecASM438219v1_3	ALN_BLOCK	exon	29284948	29286165	.	-	.	transcript_id "jg12181.t1"; gene_id "jg12181";
dsecASM438219v1_3	ALN_BLOCK	exon	29287637	29288383	.	-	.	transcript_id "jg12182.t1"; gene_id "jg12182";
dsecASM438219v1_3	ALN_BLOCK	exon	29288774	29289812	.	-	.	transcript_id "jg12183.t1"; gene_id "jg12183";
dsecASM438219v1_3	ALN_BLOCK	exon	29292261	29293350	.	-	.	transcript_id "jg12184.t1"; gene_id "jg12184";
dsecASM438219v1_3	ALN_BLOCK	exon	29293868	29298917	.	-	.	transcript_id "jg12185.t1"; gene_id "jg12185";
dsecASM438219v1_3	ALN_BLOCK	exon	29304147	29310413	.	+	.	transcript_id "jg12186.t1"; gene_id "jg12186";
dsecASM438219v1_3	AUGUSTUS	start_codon	29326558	29326560	.	+	0	transcript_id "jg12187.t1"; gene_id "jg12187";
dsecASM438219v1_3	AUGUSTUS	CDS	29326558	29327089	1	+	0	transcript_id "jg12187.t1"; gene_id "jg12187";
dsecASM438219v1_3	AUGUSTUS	exon	29326558	29327089	.	+	.	transcript_id "jg12187.t1"; gene_id "jg12187";
dsecASM438219v1_3	AUGUSTUS	intron	29327090	29333688	.	+	.	transcript_id "jg12187.t1"; gene_id "jg12187";
dsecASM438219v1_3	AUGUSTUS	CDS	29333689	29333829	1	+	2	transcript_id "jg12187.t1"; gene_id "jg12187";
dsecASM438219v1_3	AUGUSTUS	exon	29333689	29333829	.	+	.	transcript_id "jg12187.t1"; gene_id "jg12187";
dsecASM438219v1_3	AUGUSTUS	intron	29333830	29334564	.	+	.	transcript_id "jg12187.t1"; gene_id "jg12187";
dsecASM438219v1_3	AUGUSTUS	CDS	29334565	29334818	1	+	2	transcript_id "jg12187.t1"; gene_id "jg12187";
dsecASM438219v1_3	AUGUSTUS	exon	29334565	29334818	.	+	.	transcript_id "jg12187.t1"; gene_id "jg12187";
dsecASM438219v1_3	AUGUSTUS	intron	29334819	29339419	.	+	.	transcript_id "jg12187.t1"; gene_id "jg12187";
dsecASM438219v1_3	AUGUSTUS	CDS	29339420	29340022	1	+	0	transcript_id "jg12187.t1"; gene_id "jg12187";
dsecASM438219v1_3	AUGUSTUS	exon	29339420	29340022	.	+	.	transcript_id "jg12187.t1"; gene_id "jg12187";
dsecASM438219v1_3	AUGUSTUS	stop_codon	29340020	29340022	.	+	0	transcript_id "jg12187.t1"; gene_id "jg12187";
dsecASM438219v1_3	ALN_BLOCK	exon	29340116	29340322	.	+	.	transcript_id "jg12188.t1"; gene_id "jg12188";
dsecASM438219v1_3	ALN_BLOCK	exon	29346285	29346698	.	-	.	transcript_id "jg12189.t1"; gene_id "jg12189";
dsecASM438219v1_3	ALN_BLOCK	exon	29346920	29347342	.	-	.	transcript_id "jg12190.t1"; gene_id "jg12190";
dsecASM438219v1_3	AUGUSTUS	start_codon	29369098	29369100	.	+	0	transcript_id "jg12191.t1"; gene_id "jg12191";
dsecASM438219v1_3	AUGUSTUS	CDS	29369098	29370136	0.63	+	0	transcript_id "jg12191.t1"; gene_id "jg12191";
dsecASM438219v1_3	AUGUSTUS	exon	29369098	29370136	.	+	.	transcript_id "jg12191.t1"; gene_id "jg12191";
dsecASM438219v1_3	AUGUSTUS	intron	29370137	29370670	.	+	.	transcript_id "jg12191.t1"; gene_id "jg12191";
dsecASM438219v1_3	AUGUSTUS	CDS	29370671	29371548	0.96	+	2	transcript_id "jg12191.t1"; gene_id "jg12191";
dsecASM438219v1_3	AUGUSTUS	exon	29370671	29371548	.	+	.	transcript_id "jg12191.t1"; gene_id "jg12191";
dsecASM438219v1_3	AUGUSTUS	stop_codon	29371546	29371548	.	+	0	transcript_id "jg12191.t1"; gene_id "jg12191";
dsecASM438219v1_3	ALN_BLOCK	exon	29372743	29373555	.	-	.	transcript_id "jg12192.t1"; gene_id "jg12192";
dsecASM438219v1_3	ALN_BLOCK	exon	29379678	29380870	.	-	.	transcript_id "jg12193.t1"; gene_id "jg12193";
dsecASM438219v1_3	ALN_BLOCK	exon	29398715	29399059	.	-	.	transcript_id "jg12195.t1"; gene_id "jg12195";
dsecASM438219v1_3	AUGUSTUS	stop_codon	29401079	29401081	.	-	0	transcript_id "jg12196.t1"; gene_id "jg12196";
dsecASM438219v1_3	AUGUSTUS	CDS	29401079	29401609	1	-	0	transcript_id "jg12196.t1"; gene_id "jg12196";
dsecASM438219v1_3	AUGUSTUS	exon	29401079	29401609	.	-	.	transcript_id "jg12196.t1"; gene_id "jg12196";
dsecASM438219v1_3	AUGUSTUS	start_codon	29401607	29401609	.	-	0	transcript_id "jg12196.t1"; gene_id "jg12196";
dsecASM438219v1_3	AUGUSTUS	start_codon	29407641	29407643	.	+	0	transcript_id "jg12197.t1"; gene_id "jg12197";
dsecASM438219v1_3	AUGUSTUS	CDS	29407641	29407747	0.67	+	0	transcript_id "jg12197.t1"; gene_id "jg12197";
dsecASM438219v1_3	AUGUSTUS	exon	29407641	29407747	.	+	.	transcript_id "jg12197.t1"; gene_id "jg12197";
dsecASM438219v1_3	AUGUSTUS	intron	29407748	29408966	.	+	.	transcript_id "jg12197.t1"; gene_id "jg12197";
dsecASM438219v1_3	AUGUSTUS	CDS	29408967	29409162	0.47	+	1	transcript_id "jg12197.t1"; gene_id "jg12197";
dsecASM438219v1_3	AUGUSTUS	exon	29408967	29409162	.	+	.	transcript_id "jg12197.t1"; gene_id "jg12197";
dsecASM438219v1_3	AUGUSTUS	stop_codon	29409160	29409162	.	+	0	transcript_id "jg12197.t1"; gene_id "jg12197";
dsecASM438219v1_3	ALN_BLOCK	exon	29448677	29452740	.	+	.	transcript_id "jg12198.t1"; gene_id "jg12198";
dsecASM438219v1_3	AUGUSTUS	stop_codon	29452807	29452809	.	-	0	transcript_id "jg12199.t2"; gene_id "jg12199";
dsecASM438219v1_3	AUGUSTUS	CDS	29452807	29452962	1	-	0	transcript_id "jg12199.t2"; gene_id "jg12199";
dsecASM438219v1_3	AUGUSTUS	exon	29452807	29452962	.	-	.	transcript_id "jg12199.t2"; gene_id "jg12199";
dsecASM438219v1_3	AUGUSTUS	stop_codon	29452807	29452809	.	-	0	transcript_id "jg12199.t1"; gene_id "jg12199";
dsecASM438219v1_3	AUGUSTUS	CDS	29452807	29452962	1	-	0	transcript_id "jg12199.t1"; gene_id "jg12199";
dsecASM438219v1_3	AUGUSTUS	exon	29452807	29452962	.	-	.	transcript_id "jg12199.t1"; gene_id "jg12199";
dsecASM438219v1_3	AUGUSTUS	intron	29452963	29453019	.	-	.	transcript_id "jg12199.t2"; gene_id "jg12199";
dsecASM438219v1_3	AUGUSTUS	intron	29452963	29453019	.	-	.	transcript_id "jg12199.t1"; gene_id "jg12199";
dsecASM438219v1_3	AUGUSTUS	CDS	29453020	29453196	0.74	-	0	transcript_id "jg12199.t2"; gene_id "jg12199";
dsecASM438219v1_3	AUGUSTUS	exon	29453020	29453196	.	-	.	transcript_id "jg12199.t2"; gene_id "jg12199";
dsecASM438219v1_3	AUGUSTUS	CDS	29453020	29453196	1	-	0	transcript_id "jg12199.t1"; gene_id "jg12199";
dsecASM438219v1_3	AUGUSTUS	exon	29453020	29453196	.	-	.	transcript_id "jg12199.t1"; gene_id "jg12199";
dsecASM438219v1_3	AUGUSTUS	intron	29453197	29453256	.	-	.	transcript_id "jg12199.t2"; gene_id "jg12199";
dsecASM438219v1_3	AUGUSTUS	intron	29453197	29453250	.	-	.	transcript_id "jg12199.t1"; gene_id "jg12199";
dsecASM438219v1_3	AUGUSTUS	CDS	29453251	29453406	1	-	0	transcript_id "jg12199.t1"; gene_id "jg12199";
dsecASM438219v1_3	AUGUSTUS	exon	29453251	29453406	.	-	.	transcript_id "jg12199.t1"; gene_id "jg12199";
dsecASM438219v1_3	AUGUSTUS	CDS	29453257	29453406	0.52	-	0	transcript_id "jg12199.t2"; gene_id "jg12199";
dsecASM438219v1_3	AUGUSTUS	exon	29453257	29453406	.	-	.	transcript_id "jg12199.t2"; gene_id "jg12199";
dsecASM438219v1_3	AUGUSTUS	intron	29453407	29453461	.	-	.	transcript_id "jg12199.t2"; gene_id "jg12199";
dsecASM438219v1_3	AUGUSTUS	intron	29453407	29453461	.	-	.	transcript_id "jg12199.t1"; gene_id "jg12199";
dsecASM438219v1_3	AUGUSTUS	CDS	29453462	29453469	0.97	-	2	transcript_id "jg12199.t2"; gene_id "jg12199";
dsecASM438219v1_3	AUGUSTUS	exon	29453462	29453469	.	-	.	transcript_id "jg12199.t2"; gene_id "jg12199";
dsecASM438219v1_3	AUGUSTUS	CDS	29453462	29453469	1	-	2	transcript_id "jg12199.t1"; gene_id "jg12199";
dsecASM438219v1_3	AUGUSTUS	exon	29453462	29453469	.	-	.	transcript_id "jg12199.t1"; gene_id "jg12199";
dsecASM438219v1_3	AUGUSTUS	intron	29453470	29453517	.	-	.	transcript_id "jg12199.t2"; gene_id "jg12199";
dsecASM438219v1_3	AUGUSTUS	intron	29453470	29453517	.	-	.	transcript_id "jg12199.t1"; gene_id "jg12199";
dsecASM438219v1_3	AUGUSTUS	CDS	29453518	29453521	0.97	-	0	transcript_id "jg12199.t2"; gene_id "jg12199";
dsecASM438219v1_3	AUGUSTUS	exon	29453518	29453521	.	-	.	transcript_id "jg12199.t2"; gene_id "jg12199";
dsecASM438219v1_3	AUGUSTUS	CDS	29453518	29453521	1	-	0	transcript_id "jg12199.t1"; gene_id "jg12199";
dsecASM438219v1_3	AUGUSTUS	exon	29453518	29453521	.	-	.	transcript_id "jg12199.t1"; gene_id "jg12199";
dsecASM438219v1_3	AUGUSTUS	start_codon	29453519	29453521	.	-	0	transcript_id "jg12199.t2"; gene_id "jg12199";
dsecASM438219v1_3	AUGUSTUS	start_codon	29453519	29453521	.	-	0	transcript_id "jg12199.t1"; gene_id "jg12199";
dsecASM438219v1_3	AUGUSTUS	stop_codon	29453732	29453734	.	-	0	transcript_id "jg12200.t2"; gene_id "jg12200";
dsecASM438219v1_3	AUGUSTUS	CDS	29453732	29453887	1	-	0	transcript_id "jg12200.t2"; gene_id "jg12200";
dsecASM438219v1_3	AUGUSTUS	exon	29453732	29453887	.	-	.	transcript_id "jg12200.t2"; gene_id "jg12200";
dsecASM438219v1_3	AUGUSTUS	stop_codon	29453732	29453734	.	-	0	transcript_id "jg12200.t1"; gene_id "jg12200";
dsecASM438219v1_3	AUGUSTUS	CDS	29453732	29453887	1	-	0	transcript_id "jg12200.t1"; gene_id "jg12200";
dsecASM438219v1_3	AUGUSTUS	exon	29453732	29453887	.	-	.	transcript_id "jg12200.t1"; gene_id "jg12200";
dsecASM438219v1_3	AUGUSTUS	intron	29453888	29453939	.	-	.	transcript_id "jg12200.t2"; gene_id "jg12200";
dsecASM438219v1_3	AUGUSTUS	intron	29453888	29453939	.	-	.	transcript_id "jg12200.t1"; gene_id "jg12200";
dsecASM438219v1_3	AUGUSTUS	CDS	29453940	29454107	1	-	0	transcript_id "jg12200.t2"; gene_id "jg12200";
dsecASM438219v1_3	AUGUSTUS	exon	29453940	29454107	.	-	.	transcript_id "jg12200.t2"; gene_id "jg12200";
dsecASM438219v1_3	AUGUSTUS	CDS	29453940	29454107	1	-	0	transcript_id "jg12200.t1"; gene_id "jg12200";
dsecASM438219v1_3	AUGUSTUS	exon	29453940	29454107	.	-	.	transcript_id "jg12200.t1"; gene_id "jg12200";
dsecASM438219v1_3	AUGUSTUS	intron	29454108	29454170	.	-	.	transcript_id "jg12200.t2"; gene_id "jg12200";
dsecASM438219v1_3	AUGUSTUS	intron	29454108	29454164	.	-	.	transcript_id "jg12200.t1"; gene_id "jg12200";
dsecASM438219v1_3	AUGUSTUS	CDS	29454165	29454320	1	-	0	transcript_id "jg12200.t1"; gene_id "jg12200";
dsecASM438219v1_3	AUGUSTUS	exon	29454165	29454320	.	-	.	transcript_id "jg12200.t1"; gene_id "jg12200";
dsecASM438219v1_3	AUGUSTUS	CDS	29454171	29454320	1	-	0	transcript_id "jg12200.t2"; gene_id "jg12200";
dsecASM438219v1_3	AUGUSTUS	exon	29454171	29454320	.	-	.	transcript_id "jg12200.t2"; gene_id "jg12200";
dsecASM438219v1_3	AUGUSTUS	intron	29454321	29454376	.	-	.	transcript_id "jg12200.t2"; gene_id "jg12200";
dsecASM438219v1_3	AUGUSTUS	intron	29454321	29454376	.	-	.	transcript_id "jg12200.t1"; gene_id "jg12200";
dsecASM438219v1_3	AUGUSTUS	CDS	29454377	29454436	1	-	0	transcript_id "jg12200.t2"; gene_id "jg12200";
dsecASM438219v1_3	AUGUSTUS	exon	29454377	29454436	.	-	.	transcript_id "jg12200.t2"; gene_id "jg12200";
dsecASM438219v1_3	AUGUSTUS	CDS	29454377	29454436	1	-	0	transcript_id "jg12200.t1"; gene_id "jg12200";
dsecASM438219v1_3	AUGUSTUS	exon	29454377	29454436	.	-	.	transcript_id "jg12200.t1"; gene_id "jg12200";
dsecASM438219v1_3	AUGUSTUS	start_codon	29454434	29454436	.	-	0	transcript_id "jg12200.t2"; gene_id "jg12200";
dsecASM438219v1_3	AUGUSTUS	start_codon	29454434	29454436	.	-	0	transcript_id "jg12200.t1"; gene_id "jg12200";
dsecASM438219v1_3	ALN_BLOCK	exon	29458065	29461334	.	+	.	transcript_id "jg12202.t1"; gene_id "jg12202";
dsecASM438219v1_3	ALN_BLOCK	exon	29461682	29462628	.	-	.	transcript_id "jg12203.t1"; gene_id "jg12203";
dsecASM438219v1_3	ALN_BLOCK	exon	29465394	29466715	.	-	.	transcript_id "jg12204.t1"; gene_id "jg12204";
dsecASM438219v1_3	ALN_BLOCK	exon	29474137	29484160	.	+	.	transcript_id "jg12205.t1"; gene_id "jg12205";
dsecASM438219v1_3	ALN_BLOCK	exon	29494002	29499656	.	-	.	transcript_id "jg12206.t1"; gene_id "jg12206";
dsecASM438219v1_3	ALN_BLOCK	exon	29501585	29503681	.	-	.	transcript_id "jg12207.t1"; gene_id "jg12207";
dsecASM438219v1_3	ALN_BLOCK	exon	29509137	29511605	.	-	.	transcript_id "jg12208.t1"; gene_id "jg12208";
dsecASM438219v1_3	ALN_BLOCK	exon	29525131	29525904	.	-	.	transcript_id "jg12209.t1"; gene_id "jg12209";
dsecASM438219v1_3	ALN_BLOCK	exon	29528799	29529670	.	+	.	transcript_id "jg12210.t1"; gene_id "jg12210";
dsecASM438219v1_3	ALN_BLOCK	exon	29530612	29532942	.	-	.	transcript_id "jg12211.t1"; gene_id "jg12211";
dsecASM438219v1_3	ALN_BLOCK	exon	29553222	29556261	.	+	.	transcript_id "jg12212.t1"; gene_id "jg12212";
dsecASM438219v1_3	ALN_BLOCK	exon	29561019	29570864	.	-	.	transcript_id "jg12213.t1"; gene_id "jg12213";
dsecASM438219v1_3	ALN_BLOCK	exon	29573305	29573622	.	+	.	transcript_id "jg12214.t1"; gene_id "jg12214";
dsecASM438219v1_3	ALN_BLOCK	exon	29582303	29591220	.	-	.	transcript_id "jg12215.t1"; gene_id "jg12215";
dsecASM438219v1_3	ALN_BLOCK	exon	29591448	29594473	.	-	.	transcript_id "jg12215.t1"; gene_id "jg12215";
dsecASM438219v1_3	ALN_BLOCK	exon	29595757	29596668	.	+	.	transcript_id "jg12216.t1"; gene_id "jg12216";
dsecASM438219v1_3	ALN_BLOCK	exon	29597400	29597804	.	-	.	transcript_id "jg12217.t1"; gene_id "jg12217";
dsecASM438219v1_3	ALN_BLOCK	exon	29604341	29605972	.	+	.	transcript_id "jg12218.t1"; gene_id "jg12218";
dsecASM438219v1_3	ALN_BLOCK	exon	29609797	29611234	.	-	.	transcript_id "jg12219.t1"; gene_id "jg12219";
dsecASM438219v1_3	ALN_BLOCK	exon	29614194	29615489	.	-	.	transcript_id "jg12220.t1"; gene_id "jg12220";
dsecASM438219v1_3	ALN_BLOCK	exon	29615761	29616803	.	+	.	transcript_id "jg12221.t1"; gene_id "jg12221";
dsecASM438219v1_3	ALN_BLOCK	exon	29617025	29618107	.	-	.	transcript_id "jg12222.t1"; gene_id "jg12222";
dsecASM438219v1_3	ALN_BLOCK	exon	29619235	29621216	.	-	.	transcript_id "jg12223.t1"; gene_id "jg12223";
dsecASM438219v1_3	ALN_BLOCK	exon	29623558	29631336	.	+	.	transcript_id "jg12224.t1"; gene_id "jg12224";
dsecASM438219v1_3	ALN_BLOCK	exon	29635110	29636469	.	-	.	transcript_id "jg12225.t1"; gene_id "jg12225";
dsecASM438219v1_3	ALN_BLOCK	exon	29639363	29653555	.	-	.	transcript_id "jg12226.t1"; gene_id "jg12226";
dsecASM438219v1_3	ALN_BLOCK	exon	29654944	29655279	.	+	.	transcript_id "jg12227.t1"; gene_id "jg12227";
dsecASM438219v1_3	ALN_BLOCK	exon	29655321	29656518	.	-	.	transcript_id "jg12228.t1"; gene_id "jg12228";
dsecASM438219v1_3	ALN_BLOCK	exon	29656917	29658080	.	+	.	transcript_id "jg12229.t1"; gene_id "jg12229";
dsecASM438219v1_3	ALN_BLOCK	exon	29659421	29661586	.	+	.	transcript_id "jg12230.t1"; gene_id "jg12230";
dsecASM438219v1_3	AUGUSTUS	start_codon	29661946	29661948	.	+	0	transcript_id "jg12231.t1"; gene_id "jg12231";
dsecASM438219v1_3	AUGUSTUS	CDS	29661946	29662012	1	+	0	transcript_id "jg12231.t1"; gene_id "jg12231";
dsecASM438219v1_3	AUGUSTUS	exon	29661946	29662012	.	+	.	transcript_id "jg12231.t1"; gene_id "jg12231";
dsecASM438219v1_3	AUGUSTUS	intron	29662013	29662175	.	+	.	transcript_id "jg12231.t1"; gene_id "jg12231";
dsecASM438219v1_3	AUGUSTUS	CDS	29662176	29662270	1	+	2	transcript_id "jg12231.t1"; gene_id "jg12231";
dsecASM438219v1_3	AUGUSTUS	exon	29662176	29662270	.	+	.	transcript_id "jg12231.t1"; gene_id "jg12231";
dsecASM438219v1_3	AUGUSTUS	intron	29662271	29662344	.	+	.	transcript_id "jg12231.t1"; gene_id "jg12231";
dsecASM438219v1_3	AUGUSTUS	CDS	29662345	29662435	1	+	0	transcript_id "jg12231.t1"; gene_id "jg12231";
dsecASM438219v1_3	AUGUSTUS	exon	29662345	29662435	.	+	.	transcript_id "jg12231.t1"; gene_id "jg12231";
dsecASM438219v1_3	AUGUSTUS	intron	29662436	29662496	.	+	.	transcript_id "jg12231.t1"; gene_id "jg12231";
dsecASM438219v1_3	AUGUSTUS	CDS	29662497	29662759	1	+	2	transcript_id "jg12231.t1"; gene_id "jg12231";
dsecASM438219v1_3	AUGUSTUS	exon	29662497	29662759	.	+	.	transcript_id "jg12231.t1"; gene_id "jg12231";
dsecASM438219v1_3	AUGUSTUS	intron	29662760	29662816	.	+	.	transcript_id "jg12231.t1"; gene_id "jg12231";
dsecASM438219v1_3	AUGUSTUS	CDS	29662817	29663170	1	+	0	transcript_id "jg12231.t1"; gene_id "jg12231";
dsecASM438219v1_3	AUGUSTUS	exon	29662817	29663170	.	+	.	transcript_id "jg12231.t1"; gene_id "jg12231";
dsecASM438219v1_3	AUGUSTUS	stop_codon	29663168	29663170	.	+	0	transcript_id "jg12231.t1"; gene_id "jg12231";
dsecASM438219v1_3	ALN_BLOCK	exon	29664231	29665367	.	+	.	transcript_id "jg12232.t1"; gene_id "jg12232";
dsecASM438219v1_3	ALN_BLOCK	exon	29668680	29670002	.	+	.	transcript_id "jg12233.t1"; gene_id "jg12233";
dsecASM438219v1_3	ALN_BLOCK	exon	29697600	29699930	.	-	.	transcript_id "jg12234.t1"; gene_id "jg12234";
dsecASM438219v1_3	ALN_BLOCK	exon	29731190	29731191	.	+	.	transcript_id "jg12235.t1"; gene_id "jg12235";
dsecASM438219v1_3	ALN_BLOCK	exon	29735819	29749522	.	+	.	transcript_id "jg12235.t1"; gene_id "jg12235";
dsecASM438219v1_3	ALN_BLOCK	exon	29762031	29763539	.	+	.	transcript_id "jg12236.t1"; gene_id "jg12236";
dsecASM438219v1_3	ALN_BLOCK	exon	29776516	29780032	.	+	.	transcript_id "jg12237.t1"; gene_id "jg12237";
dsecASM438219v1_3	ALN_BLOCK	exon	29782475	29782814	.	-	.	transcript_id "jg12238.t1"; gene_id "jg12238";
dsecASM438219v1_3	ALN_BLOCK	exon	29782984	29783049	.	-	.	transcript_id "jg12239.t1"; gene_id "jg12239";
dsecASM438219v1_3	ALN_BLOCK	exon	29783346	29784613	.	-	.	transcript_id "jg12239.t1"; gene_id "jg12239";
dsecASM438219v1_3	ALN_BLOCK	exon	29785361	29790743	.	+	.	transcript_id "jg12240.t1"; gene_id "jg12240";
dsecASM438219v1_3	ALN_BLOCK	exon	29793010	29793938	.	-	.	transcript_id "jg12241.t1"; gene_id "jg12241";
dsecASM438219v1_3	ALN_BLOCK	exon	29820790	29820803	.	+	.	transcript_id "jg12242.t1"; gene_id "jg12242";
dsecASM438219v1_3	ALN_BLOCK	exon	29823511	29823521	.	+	.	transcript_id "jg12242.t1"; gene_id "jg12242";
dsecASM438219v1_3	ALN_BLOCK	exon	29824681	29824691	.	+	.	transcript_id "jg12242.t1"; gene_id "jg12242";
dsecASM438219v1_3	ALN_BLOCK	exon	29825025	29825030	.	+	.	transcript_id "jg12242.t1"; gene_id "jg12242";
dsecASM438219v1_3	ALN_BLOCK	exon	29825516	29825527	.	+	.	transcript_id "jg12242.t1"; gene_id "jg12242";
dsecASM438219v1_3	ALN_BLOCK	exon	29827213	29827386	.	+	.	transcript_id "jg12242.t1"; gene_id "jg12242";
dsecASM438219v1_3	ALN_BLOCK	exon	29827711	29827718	.	+	.	transcript_id "jg12242.t1"; gene_id "jg12242";
dsecASM438219v1_3	ALN_BLOCK	exon	29828643	29828728	.	+	.	transcript_id "jg12242.t1"; gene_id "jg12242";
dsecASM438219v1_3	ALN_BLOCK	exon	29829288	29829434	.	+	.	transcript_id "jg12242.t1"; gene_id "jg12242";
dsecASM438219v1_3	ALN_BLOCK	exon	29830668	29830696	.	+	.	transcript_id "jg12242.t1"; gene_id "jg12242";
dsecASM438219v1_3	ALN_BLOCK	exon	29831583	29831632	.	+	.	transcript_id "jg12242.t1"; gene_id "jg12242";
dsecASM438219v1_3	ALN_BLOCK	exon	29833527	29840544	.	+	.	transcript_id "jg12242.t1"; gene_id "jg12242";
dsecASM438219v1_3	ALN_BLOCK	exon	29842678	29843824	.	-	.	transcript_id "jg12243.t1"; gene_id "jg12243";
dsecASM438219v1_3	ALN_BLOCK	exon	29844114	29846027	.	-	.	transcript_id "jg12244.t1"; gene_id "jg12244";
dsecASM438219v1_3	ALN_BLOCK	exon	29847282	29848015	.	+	.	transcript_id "jg12245.t1"; gene_id "jg12245";
dsecASM438219v1_3	AUGUSTUS	stop_codon	29873242	29873244	.	-	0	transcript_id "jg12247.t1"; gene_id "jg12247";
dsecASM438219v1_3	AUGUSTUS	CDS	29873242	29873526	0.85	-	0	transcript_id "jg12247.t1"; gene_id "jg12247";
dsecASM438219v1_3	AUGUSTUS	exon	29873242	29873526	.	-	.	transcript_id "jg12247.t1"; gene_id "jg12247";
dsecASM438219v1_3	AUGUSTUS	start_codon	29873524	29873526	.	-	0	transcript_id "jg12247.t1"; gene_id "jg12247";
dsecASM438219v1_3	ALN_BLOCK	exon	29886382	29890438	.	+	.	transcript_id "jg12248.t1"; gene_id "jg12248";
dsecASM438219v1_3	AUGUSTUS	stop_codon	29920486	29920488	.	-	0	transcript_id "jg12249.t1"; gene_id "jg12249";
dsecASM438219v1_3	AUGUSTUS	CDS	29920486	29920779	0.9	-	0	transcript_id "jg12249.t1"; gene_id "jg12249";
dsecASM438219v1_3	AUGUSTUS	exon	29920486	29920779	.	-	.	transcript_id "jg12249.t1"; gene_id "jg12249";
dsecASM438219v1_3	AUGUSTUS	start_codon	29920777	29920779	.	-	0	transcript_id "jg12249.t1"; gene_id "jg12249";
dsecASM438219v1_3	ALN_BLOCK	exon	29941961	29946185	.	+	.	transcript_id "jg12250.t1"; gene_id "jg12250";
dsecASM438219v1_3	ALN_BLOCK	exon	29955999	29959153	.	+	.	transcript_id "jg12251.t1"; gene_id "jg12251";
dsecASM438219v1_3	ALN_BLOCK	exon	29960653	29963381	.	-	.	transcript_id "jg12252.t1"; gene_id "jg12252";
dsecASM438219v1_3	ALN_BLOCK	exon	29964766	29970215	.	+	.	transcript_id "jg12253.t1"; gene_id "jg12253";
dsecASM438219v1_3	ALN_BLOCK	exon	29972472	29973997	.	+	.	transcript_id "jg12254.t1"; gene_id "jg12254";
dsecASM438219v1_3	ALN_BLOCK	exon	29974340	29975840	.	+	.	transcript_id "jg12255.t1"; gene_id "jg12255";
dsecASM438219v1_3	ALN_BLOCK	exon	29976828	29978303	.	+	.	transcript_id "jg12256.t1"; gene_id "jg12256";
dsecASM438219v1_3	ALN_BLOCK	exon	29978602	29979836	.	-	.	transcript_id "jg12257.t1"; gene_id "jg12257";
dsecASM438219v1_3	ALN_BLOCK	exon	29983037	29985944	.	-	.	transcript_id "jg12258.t1"; gene_id "jg12258";
dsecASM438219v1_3	ALN_BLOCK	exon	29995263	29998433	.	+	.	transcript_id "jg12259.t1"; gene_id "jg12259";
dsecASM438219v1_3	ALN_BLOCK	exon	29998937	29999539	.	-	.	transcript_id "jg12260.t1"; gene_id "jg12260";
dsecASM438219v1_3	ALN_BLOCK	exon	29999939	30001267	.	+	.	transcript_id "jg12261.t1"; gene_id "jg12261";
dsecASM438219v1_3	ALN_BLOCK	exon	30002141	30004779	.	+	.	transcript_id "jg12262.t1"; gene_id "jg12262";
dsecASM438219v1_3	AUGUSTUS	stop_codon	30021158	30021160	.	-	0	transcript_id "jg12263.t1"; gene_id "jg12263";
dsecASM438219v1_3	AUGUSTUS	CDS	30021158	30021288	0.94	-	2	transcript_id "jg12263.t1"; gene_id "jg12263";
dsecASM438219v1_3	AUGUSTUS	exon	30021158	30021288	.	-	.	transcript_id "jg12263.t1"; gene_id "jg12263";
dsecASM438219v1_3	AUGUSTUS	intron	30021289	30023919	.	-	.	transcript_id "jg12263.t1"; gene_id "jg12263";
dsecASM438219v1_3	AUGUSTUS	CDS	30023920	30024283	0.65	-	0	transcript_id "jg12263.t1"; gene_id "jg12263";
dsecASM438219v1_3	AUGUSTUS	exon	30023920	30024283	.	-	.	transcript_id "jg12263.t1"; gene_id "jg12263";
dsecASM438219v1_3	AUGUSTUS	start_codon	30024281	30024283	.	-	0	transcript_id "jg12263.t1"; gene_id "jg12263";
dsecASM438219v1_3	ALN_BLOCK	exon	30043415	30044074	.	+	.	transcript_id "jg12265.t1"; gene_id "jg12265";
dsecASM438219v1_3	ALN_BLOCK	exon	30054270	30059739	.	+	.	transcript_id "jg12266.t1"; gene_id "jg12266";
dsecASM438219v1_3	ALN_BLOCK	exon	30061186	30062766	.	-	.	transcript_id "jg12267.t1"; gene_id "jg12267";
dsecASM438219v1_3	AUGUSTUS	start_codon	30076285	30076287	.	+	0	transcript_id "jg12268.t1"; gene_id "jg12268";
dsecASM438219v1_3	AUGUSTUS	CDS	30076285	30076560	0.67	+	0	transcript_id "jg12268.t1"; gene_id "jg12268";
dsecASM438219v1_3	AUGUSTUS	exon	30076285	30076560	.	+	.	transcript_id "jg12268.t1"; gene_id "jg12268";
dsecASM438219v1_3	AUGUSTUS	intron	30076561	30080963	.	+	.	transcript_id "jg12268.t1"; gene_id "jg12268";
dsecASM438219v1_3	AUGUSTUS	CDS	30080964	30081245	0.63	+	0	transcript_id "jg12268.t1"; gene_id "jg12268";
dsecASM438219v1_3	AUGUSTUS	exon	30080964	30081245	.	+	.	transcript_id "jg12268.t1"; gene_id "jg12268";
dsecASM438219v1_3	AUGUSTUS	stop_codon	30081243	30081245	.	+	0	transcript_id "jg12268.t1"; gene_id "jg12268";
dsecASM438219v1_3	AUGUSTUS	stop_codon	30085584	30085586	.	-	0	transcript_id "jg12269.t1"; gene_id "jg12269";
dsecASM438219v1_3	AUGUSTUS	CDS	30085584	30085871	1	-	0	transcript_id "jg12269.t1"; gene_id "jg12269";
dsecASM438219v1_3	AUGUSTUS	exon	30085584	30085871	.	-	.	transcript_id "jg12269.t1"; gene_id "jg12269";
dsecASM438219v1_3	AUGUSTUS	intron	30085872	30085934	.	-	.	transcript_id "jg12269.t1"; gene_id "jg12269";
dsecASM438219v1_3	AUGUSTUS	CDS	30085935	30085982	0.77	-	0	transcript_id "jg12269.t1"; gene_id "jg12269";
dsecASM438219v1_3	AUGUSTUS	exon	30085935	30085982	.	-	.	transcript_id "jg12269.t1"; gene_id "jg12269";
dsecASM438219v1_3	AUGUSTUS	start_codon	30085980	30085982	.	-	0	transcript_id "jg12269.t1"; gene_id "jg12269";
dsecASM438219v1_3	AUGUSTUS	start_codon	30105161	30105163	.	+	0	transcript_id "jg12270.t1"; gene_id "jg12270";
dsecASM438219v1_3	AUGUSTUS	CDS	30105161	30105304	1	+	0	transcript_id "jg12270.t1"; gene_id "jg12270";
dsecASM438219v1_3	AUGUSTUS	exon	30105161	30105304	.	+	.	transcript_id "jg12270.t1"; gene_id "jg12270";
dsecASM438219v1_3	AUGUSTUS	intron	30105305	30105491	.	+	.	transcript_id "jg12270.t1"; gene_id "jg12270";
dsecASM438219v1_3	AUGUSTUS	CDS	30105492	30106124	1	+	0	transcript_id "jg12270.t1"; gene_id "jg12270";
dsecASM438219v1_3	AUGUSTUS	exon	30105492	30106124	.	+	.	transcript_id "jg12270.t1"; gene_id "jg12270";
dsecASM438219v1_3	AUGUSTUS	intron	30106125	30106259	.	+	.	transcript_id "jg12270.t1"; gene_id "jg12270";
dsecASM438219v1_3	AUGUSTUS	CDS	30106260	30106347	1	+	0	transcript_id "jg12270.t1"; gene_id "jg12270";
dsecASM438219v1_3	AUGUSTUS	exon	30106260	30106347	.	+	.	transcript_id "jg12270.t1"; gene_id "jg12270";
dsecASM438219v1_3	AUGUSTUS	intron	30106348	30107532	.	+	.	transcript_id "jg12270.t1"; gene_id "jg12270";
dsecASM438219v1_3	AUGUSTUS	CDS	30107533	30108599	1	+	2	transcript_id "jg12270.t1"; gene_id "jg12270";
dsecASM438219v1_3	AUGUSTUS	exon	30107533	30108599	.	+	.	transcript_id "jg12270.t1"; gene_id "jg12270";
dsecASM438219v1_3	AUGUSTUS	stop_codon	30108597	30108599	.	+	0	transcript_id "jg12270.t1"; gene_id "jg12270";
dsecASM438219v1_3	ALN_BLOCK	exon	30113438	30114766	.	-	.	transcript_id "jg12271.t1"; gene_id "jg12271";
dsecASM438219v1_3	ALN_BLOCK	exon	30115028	30115779	.	+	.	transcript_id "jg12272.t1"; gene_id "jg12272";
dsecASM438219v1_3	ALN_BLOCK	exon	30118186	30120132	.	+	.	transcript_id "jg12273.t1"; gene_id "jg12273";
dsecASM438219v1_3	ALN_BLOCK	exon	30120280	30120585	.	+	.	transcript_id "jg12274.t1"; gene_id "jg12274";
dsecASM438219v1_3	ALN_BLOCK	exon	30121485	30121872	.	+	.	transcript_id "jg12275.t1"; gene_id "jg12275";
dsecASM438219v1_3	ALN_BLOCK	exon	30122190	30122990	.	+	.	transcript_id "jg12276.t1"; gene_id "jg12276";
dsecASM438219v1_3	ALN_BLOCK	exon	30123127	30123822	.	-	.	transcript_id "jg12277.t1"; gene_id "jg12277";
dsecASM438219v1_3	ALN_BLOCK	exon	30124420	30125328	.	-	.	transcript_id "jg12278.t1"; gene_id "jg12278";
dsecASM438219v1_3	ALN_BLOCK	exon	30125858	30128519	.	+	.	transcript_id "jg12279.t1"; gene_id "jg12279";
dsecASM438219v1_3	ALN_BLOCK	exon	30129793	30132423	.	-	.	transcript_id "jg12280.t1"; gene_id "jg12280";
dsecASM438219v1_3	ALN_BLOCK	exon	30134042	30135797	.	-	.	transcript_id "jg12281.t1"; gene_id "jg12281";
dsecASM438219v1_3	ALN_BLOCK	exon	30137278	30139235	.	-	.	transcript_id "jg12282.t1"; gene_id "jg12282";
dsecASM438219v1_3	ALN_BLOCK	exon	30141551	30142328	.	-	.	transcript_id "jg12283.t1"; gene_id "jg12283";
dsecASM438219v1_3	ALN_BLOCK	exon	30147164	30149449	.	-	.	transcript_id "jg12284.t1"; gene_id "jg12284";
dsecASM438219v1_3	ALN_BLOCK	exon	30150234	30152400	.	+	.	transcript_id "jg12285.t1"; gene_id "jg12285";
dsecASM438219v1_3	ALN_BLOCK	exon	30153243	30154211	.	-	.	transcript_id "jg12286.t1"; gene_id "jg12286";
dsecASM438219v1_3	ALN_BLOCK	exon	30156379	30167650	.	+	.	transcript_id "jg12287.t1"; gene_id "jg12287";
dsecASM438219v1_3	ALN_BLOCK	exon	30169107	30171587	.	-	.	transcript_id "jg12288.t1"; gene_id "jg12288";
dsecASM438219v1_3	ALN_BLOCK	exon	30172323	30177635	.	+	.	transcript_id "jg12289.t1"; gene_id "jg12289";
dsecASM438219v1_3	ALN_BLOCK	exon	30180949	30183097	.	-	.	transcript_id "jg12290.t1"; gene_id "jg12290";
dsecASM438219v1_3	ALN_BLOCK	exon	30183731	30184640	.	+	.	transcript_id "jg12291.t1"; gene_id "jg12291";
dsecASM438219v1_3	ALN_BLOCK	exon	30185256	30187932	.	-	.	transcript_id "jg12292.t1"; gene_id "jg12292";
dsecASM438219v1_3	ALN_BLOCK	exon	30188817	30190414	.	-	.	transcript_id "jg12293.t1"; gene_id "jg12293";
dsecASM438219v1_3	ALN_BLOCK	exon	30221538	30223285	.	+	.	transcript_id "jg12294.t1"; gene_id "jg12294";
dsecASM438219v1_3	AUGUSTUS	stop_codon	30238240	30238242	.	-	0	transcript_id "jg12295.t1"; gene_id "jg12295";
dsecASM438219v1_3	AUGUSTUS	CDS	30238240	30238372	1	-	1	transcript_id "jg12295.t1"; gene_id "jg12295";
dsecASM438219v1_3	AUGUSTUS	exon	30238240	30238372	.	-	.	transcript_id "jg12295.t1"; gene_id "jg12295";
dsecASM438219v1_3	AUGUSTUS	stop_codon	30238240	30238242	.	-	0	transcript_id "jg12295.t2"; gene_id "jg12295";
dsecASM438219v1_3	AUGUSTUS	CDS	30238240	30238372	1	-	1	transcript_id "jg12295.t2"; gene_id "jg12295";
dsecASM438219v1_3	AUGUSTUS	exon	30238240	30238372	.	-	.	transcript_id "jg12295.t2"; gene_id "jg12295";
dsecASM438219v1_3	AUGUSTUS	intron	30238373	30238484	.	-	.	transcript_id "jg12295.t1"; gene_id "jg12295";
dsecASM438219v1_3	AUGUSTUS	intron	30238373	30238484	.	-	.	transcript_id "jg12295.t2"; gene_id "jg12295";
dsecASM438219v1_3	AUGUSTUS	CDS	30238485	30238562	1	-	1	transcript_id "jg12295.t1"; gene_id "jg12295";
dsecASM438219v1_3	AUGUSTUS	exon	30238485	30238562	.	-	.	transcript_id "jg12295.t1"; gene_id "jg12295";
dsecASM438219v1_3	AUGUSTUS	CDS	30238485	30238562	1	-	1	transcript_id "jg12295.t2"; gene_id "jg12295";
dsecASM438219v1_3	AUGUSTUS	exon	30238485	30238562	.	-	.	transcript_id "jg12295.t2"; gene_id "jg12295";
dsecASM438219v1_3	AUGUSTUS	intron	30238563	30238976	.	-	.	transcript_id "jg12295.t1"; gene_id "jg12295";
dsecASM438219v1_3	AUGUSTUS	intron	30238563	30238976	.	-	.	transcript_id "jg12295.t2"; gene_id "jg12295";
dsecASM438219v1_3	AUGUSTUS	CDS	30238977	30239193	1	-	2	transcript_id "jg12295.t1"; gene_id "jg12295";
dsecASM438219v1_3	AUGUSTUS	exon	30238977	30239193	.	-	.	transcript_id "jg12295.t1"; gene_id "jg12295";
dsecASM438219v1_3	AUGUSTUS	CDS	30238977	30239193	1	-	2	transcript_id "jg12295.t2"; gene_id "jg12295";
dsecASM438219v1_3	AUGUSTUS	exon	30238977	30239193	.	-	.	transcript_id "jg12295.t2"; gene_id "jg12295";
dsecASM438219v1_3	AUGUSTUS	intron	30239194	30244119	.	-	.	transcript_id "jg12295.t1"; gene_id "jg12295";
dsecASM438219v1_3	AUGUSTUS	intron	30239194	30244119	.	-	.	transcript_id "jg12295.t2"; gene_id "jg12295";
dsecASM438219v1_3	AUGUSTUS	CDS	30244120	30244212	1	-	2	transcript_id "jg12295.t1"; gene_id "jg12295";
dsecASM438219v1_3	AUGUSTUS	exon	30244120	30244212	.	-	.	transcript_id "jg12295.t1"; gene_id "jg12295";
dsecASM438219v1_3	AUGUSTUS	CDS	30244120	30244212	1	-	2	transcript_id "jg12295.t2"; gene_id "jg12295";
dsecASM438219v1_3	AUGUSTUS	exon	30244120	30244212	.	-	.	transcript_id "jg12295.t2"; gene_id "jg12295";
dsecASM438219v1_3	AUGUSTUS	intron	30244213	30250876	.	-	.	transcript_id "jg12295.t1"; gene_id "jg12295";
dsecASM438219v1_3	AUGUSTUS	intron	30244213	30250876	.	-	.	transcript_id "jg12295.t2"; gene_id "jg12295";
dsecASM438219v1_3	AUGUSTUS	CDS	30250877	30250910	1	-	0	transcript_id "jg12295.t1"; gene_id "jg12295";
dsecASM438219v1_3	AUGUSTUS	exon	30250877	30250910	.	-	.	transcript_id "jg12295.t1"; gene_id "jg12295";
dsecASM438219v1_3	AUGUSTUS	CDS	30250877	30250910	1	-	0	transcript_id "jg12295.t2"; gene_id "jg12295";
dsecASM438219v1_3	AUGUSTUS	exon	30250877	30250910	.	-	.	transcript_id "jg12295.t2"; gene_id "jg12295";
dsecASM438219v1_3	AUGUSTUS	intron	30250911	30251464	.	-	.	transcript_id "jg12295.t1"; gene_id "jg12295";
dsecASM438219v1_3	AUGUSTUS	intron	30250911	30251464	.	-	.	transcript_id "jg12295.t2"; gene_id "jg12295";
dsecASM438219v1_3	AUGUSTUS	CDS	30251465	30251658	1	-	2	transcript_id "jg12295.t1"; gene_id "jg12295";
dsecASM438219v1_3	AUGUSTUS	exon	30251465	30251658	.	-	.	transcript_id "jg12295.t1"; gene_id "jg12295";
dsecASM438219v1_3	AUGUSTUS	CDS	30251465	30251658	1	-	2	transcript_id "jg12295.t2"; gene_id "jg12295";
dsecASM438219v1_3	AUGUSTUS	exon	30251465	30251658	.	-	.	transcript_id "jg12295.t2"; gene_id "jg12295";
dsecASM438219v1_3	AUGUSTUS	intron	30251659	30252091	.	-	.	transcript_id "jg12295.t1"; gene_id "jg12295";
dsecASM438219v1_3	AUGUSTUS	intron	30251659	30252079	.	-	.	transcript_id "jg12295.t2"; gene_id "jg12295";
dsecASM438219v1_3	AUGUSTUS	CDS	30252080	30252365	1	-	0	transcript_id "jg12295.t2"; gene_id "jg12295";
dsecASM438219v1_3	AUGUSTUS	exon	30252080	30252365	.	-	.	transcript_id "jg12295.t2"; gene_id "jg12295";
dsecASM438219v1_3	AUGUSTUS	CDS	30252092	30252365	1	-	0	transcript_id "jg12295.t1"; gene_id "jg12295";
dsecASM438219v1_3	AUGUSTUS	exon	30252092	30252365	.	-	.	transcript_id "jg12295.t1"; gene_id "jg12295";
dsecASM438219v1_3	AUGUSTUS	intron	30252366	30252449	.	-	.	transcript_id "jg12295.t1"; gene_id "jg12295";
dsecASM438219v1_3	AUGUSTUS	intron	30252366	30252449	.	-	.	transcript_id "jg12295.t2"; gene_id "jg12295";
dsecASM438219v1_3	AUGUSTUS	CDS	30252450	30252767	1	-	0	transcript_id "jg12295.t1"; gene_id "jg12295";
dsecASM438219v1_3	AUGUSTUS	exon	30252450	30252767	.	-	.	transcript_id "jg12295.t1"; gene_id "jg12295";
dsecASM438219v1_3	AUGUSTUS	CDS	30252450	30252767	1	-	0	transcript_id "jg12295.t2"; gene_id "jg12295";
dsecASM438219v1_3	AUGUSTUS	exon	30252450	30252767	.	-	.	transcript_id "jg12295.t2"; gene_id "jg12295";
dsecASM438219v1_3	AUGUSTUS	intron	30252768	30260266	.	-	.	transcript_id "jg12295.t1"; gene_id "jg12295";
dsecASM438219v1_3	AUGUSTUS	intron	30252768	30260266	.	-	.	transcript_id "jg12295.t2"; gene_id "jg12295";
dsecASM438219v1_3	AUGUSTUS	CDS	30260267	30260532	1	-	2	transcript_id "jg12295.t1"; gene_id "jg12295";
dsecASM438219v1_3	AUGUSTUS	exon	30260267	30260532	.	-	.	transcript_id "jg12295.t1"; gene_id "jg12295";
dsecASM438219v1_3	AUGUSTUS	CDS	30260267	30260532	1	-	2	transcript_id "jg12295.t2"; gene_id "jg12295";
dsecASM438219v1_3	AUGUSTUS	exon	30260267	30260532	.	-	.	transcript_id "jg12295.t2"; gene_id "jg12295";
dsecASM438219v1_3	AUGUSTUS	intron	30260533	30268385	.	-	.	transcript_id "jg12295.t1"; gene_id "jg12295";
dsecASM438219v1_3	AUGUSTUS	intron	30260533	30268385	.	-	.	transcript_id "jg12295.t2"; gene_id "jg12295";
dsecASM438219v1_3	AUGUSTUS	CDS	30268386	30268473	1	-	0	transcript_id "jg12295.t1"; gene_id "jg12295";
dsecASM438219v1_3	AUGUSTUS	exon	30268386	30268473	.	-	.	transcript_id "jg12295.t1"; gene_id "jg12295";
dsecASM438219v1_3	AUGUSTUS	CDS	30268386	30268473	1	-	0	transcript_id "jg12295.t2"; gene_id "jg12295";
dsecASM438219v1_3	AUGUSTUS	exon	30268386	30268473	.	-	.	transcript_id "jg12295.t2"; gene_id "jg12295";
dsecASM438219v1_3	AUGUSTUS	start_codon	30268471	30268473	.	-	0	transcript_id "jg12295.t1"; gene_id "jg12295";
dsecASM438219v1_3	AUGUSTUS	start_codon	30268471	30268473	.	-	0	transcript_id "jg12295.t2"; gene_id "jg12295";
dsecASM438219v1_3	AUGUSTUS	stop_codon	30309879	30309881	.	-	0	transcript_id "jg12296.t1"; gene_id "jg12296";
dsecASM438219v1_3	AUGUSTUS	CDS	30309879	30309929	0.94	-	0	transcript_id "jg12296.t1"; gene_id "jg12296";
dsecASM438219v1_3	AUGUSTUS	exon	30309879	30309929	.	-	.	transcript_id "jg12296.t1"; gene_id "jg12296";
dsecASM438219v1_3	AUGUSTUS	intron	30309930	30310006	.	-	.	transcript_id "jg12296.t1"; gene_id "jg12296";
dsecASM438219v1_3	AUGUSTUS	CDS	30310007	30310669	0.83	-	0	transcript_id "jg12296.t1"; gene_id "jg12296";
dsecASM438219v1_3	AUGUSTUS	exon	30310007	30310669	.	-	.	transcript_id "jg12296.t1"; gene_id "jg12296";
dsecASM438219v1_3	AUGUSTUS	start_codon	30310667	30310669	.	-	0	transcript_id "jg12296.t1"; gene_id "jg12296";
dsecASM438219v1_3	ALN_BLOCK	exon	30367172	30368769	.	+	.	transcript_id "jg12297.t1"; gene_id "jg12297";
dsecASM438219v1_3	AUGUSTUS	start_codon	30395116	30395118	.	+	0	transcript_id "jg12298.t1"; gene_id "jg12298";
dsecASM438219v1_3	AUGUSTUS	CDS	30395116	30395898	1	+	0	transcript_id "jg12298.t1"; gene_id "jg12298";
dsecASM438219v1_3	AUGUSTUS	exon	30395116	30395898	.	+	.	transcript_id "jg12298.t1"; gene_id "jg12298";
dsecASM438219v1_3	AUGUSTUS	stop_codon	30395896	30395898	.	+	0	transcript_id "jg12298.t1"; gene_id "jg12298";
dsecASM438219v1_3	ALN_BLOCK	exon	30412142	30412684	.	+	.	transcript_id "jg12299.t1"; gene_id "jg12299";
dsecASM438219v1_3	AUGUSTUS	start_codon	30413614	30413616	.	+	0	transcript_id "jg12300.t1"; gene_id "jg12300";
dsecASM438219v1_3	AUGUSTUS	CDS	30413614	30414478	0.85	+	0	transcript_id "jg12300.t1"; gene_id "jg12300";
dsecASM438219v1_3	AUGUSTUS	exon	30413614	30414478	.	+	.	transcript_id "jg12300.t1"; gene_id "jg12300";
dsecASM438219v1_3	AUGUSTUS	intron	30414479	30414531	.	+	.	transcript_id "jg12300.t1"; gene_id "jg12300";
dsecASM438219v1_3	AUGUSTUS	CDS	30414532	30414563	1	+	2	transcript_id "jg12300.t1"; gene_id "jg12300";
dsecASM438219v1_3	AUGUSTUS	exon	30414532	30414563	.	+	.	transcript_id "jg12300.t1"; gene_id "jg12300";
dsecASM438219v1_3	AUGUSTUS	stop_codon	30414561	30414563	.	+	0	transcript_id "jg12300.t1"; gene_id "jg12300";
dsecASM438219v1_3	ALN_BLOCK	exon	30423695	30426567	.	-	.	transcript_id "jg12301.t1"; gene_id "jg12301";
dsecASM438219v1_3	ALN_BLOCK	exon	30427589	30429633	.	+	.	transcript_id "jg12302.t1"; gene_id "jg12302";
dsecASM438219v1_3	ALN_BLOCK	exon	30432121	30434458	.	-	.	transcript_id "jg12303.t1"; gene_id "jg12303";
dsecASM438219v1_3	ALN_BLOCK	exon	30434813	30439363	.	-	.	transcript_id "jg12303.t1"; gene_id "jg12303";
dsecASM438219v1_3	ALN_BLOCK	exon	30439527	30442179	.	-	.	transcript_id "jg12303.t1"; gene_id "jg12303";
dsecASM438219v1_30	AUGUSTUS	stop_codon	11506	11508	.	-	0	transcript_id "jg15347.t1"; gene_id "jg15347";
dsecASM438219v1_30	AUGUSTUS	CDS	11506	11536	0.59	-	1	transcript_id "jg15347.t1"; gene_id "jg15347";
dsecASM438219v1_30	AUGUSTUS	exon	11506	11536	.	-	.	transcript_id "jg15347.t1"; gene_id "jg15347";
dsecASM438219v1_30	AUGUSTUS	intron	11537	11591	.	-	.	transcript_id "jg15347.t1"; gene_id "jg15347";
dsecASM438219v1_30	AUGUSTUS	CDS	11592	11710	0.59	-	0	transcript_id "jg15347.t1"; gene_id "jg15347";
dsecASM438219v1_30	AUGUSTUS	exon	11592	11710	.	-	.	transcript_id "jg15347.t1"; gene_id "jg15347";
dsecASM438219v1_30	AUGUSTUS	intron	11711	11784	.	-	.	transcript_id "jg15347.t1"; gene_id "jg15347";
dsecASM438219v1_30	AUGUSTUS	CDS	11785	11921	0.59	-	2	transcript_id "jg15347.t1"; gene_id "jg15347";
dsecASM438219v1_30	AUGUSTUS	exon	11785	11921	.	-	.	transcript_id "jg15347.t1"; gene_id "jg15347";
dsecASM438219v1_30	AUGUSTUS	intron	11922	11986	.	-	.	transcript_id "jg15347.t1"; gene_id "jg15347";
dsecASM438219v1_30	AUGUSTUS	CDS	11987	12026	0.32	-	0	transcript_id "jg15347.t1"; gene_id "jg15347";
dsecASM438219v1_30	AUGUSTUS	exon	11987	12026	.	-	.	transcript_id "jg15347.t1"; gene_id "jg15347";
dsecASM438219v1_30	AUGUSTUS	intron	12027	12133	.	-	.	transcript_id "jg15347.t1"; gene_id "jg15347";
dsecASM438219v1_30	AUGUSTUS	CDS	12134	12141	0.32	-	2	transcript_id "jg15347.t1"; gene_id "jg15347";
dsecASM438219v1_30	AUGUSTUS	exon	12134	12141	.	-	.	transcript_id "jg15347.t1"; gene_id "jg15347";
dsecASM438219v1_30	AUGUSTUS	intron	12142	12213	.	-	.	transcript_id "jg15347.t1"; gene_id "jg15347";
dsecASM438219v1_30	AUGUSTUS	CDS	12214	12268	0.71	-	0	transcript_id "jg15347.t1"; gene_id "jg15347";
dsecASM438219v1_30	AUGUSTUS	exon	12214	12268	.	-	.	transcript_id "jg15347.t1"; gene_id "jg15347";
dsecASM438219v1_30	AUGUSTUS	start_codon	12266	12268	.	-	0	transcript_id "jg15347.t1"; gene_id "jg15347";
dsecASM438219v1_300	AUGUSTUS	stop_codon	4513	4515	.	-	0	transcript_id "jg15268.t1"; gene_id "jg15268";
dsecASM438219v1_300	AUGUSTUS	CDS	4513	4848	1	-	0	transcript_id "jg15268.t1"; gene_id "jg15268";
dsecASM438219v1_300	AUGUSTUS	exon	4513	4848	.	-	.	transcript_id "jg15268.t1"; gene_id "jg15268";
dsecASM438219v1_300	AUGUSTUS	start_codon	4846	4848	.	-	0	transcript_id "jg15268.t1"; gene_id "jg15268";
dsecASM438219v1_308	AUGUSTUS	stop_codon	15588	15590	.	-	0	transcript_id "jg15565.t1"; gene_id "jg15565";
dsecASM438219v1_308	AUGUSTUS	CDS	15588	16097	0.99	-	0	transcript_id "jg15565.t1"; gene_id "jg15565";
dsecASM438219v1_308	AUGUSTUS	exon	15588	16097	.	-	.	transcript_id "jg15565.t1"; gene_id "jg15565";
dsecASM438219v1_308	AUGUSTUS	start_codon	16095	16097	.	-	0	transcript_id "jg15565.t1"; gene_id "jg15565";
dsecASM438219v1_31	AUGUSTUS	stop_codon	46680	46682	.	-	0	transcript_id "jg160.t1"; gene_id "jg160";
dsecASM438219v1_31	AUGUSTUS	CDS	46680	48035	0.92	-	0	transcript_id "jg160.t1"; gene_id "jg160";
dsecASM438219v1_31	AUGUSTUS	exon	46680	48035	.	-	.	transcript_id "jg160.t1"; gene_id "jg160";
dsecASM438219v1_31	AUGUSTUS	start_codon	48033	48035	.	-	0	transcript_id "jg160.t1"; gene_id "jg160";
dsecASM438219v1_313	AUGUSTUS	stop_codon	7221	7223	.	-	0	transcript_id "jg5.t1"; gene_id "jg5";
dsecASM438219v1_313	AUGUSTUS	CDS	7221	7631	1	-	0	transcript_id "jg5.t1"; gene_id "jg5";
dsecASM438219v1_313	AUGUSTUS	exon	7221	7631	.	-	.	transcript_id "jg5.t1"; gene_id "jg5";
dsecASM438219v1_313	AUGUSTUS	start_codon	7629	7631	.	-	0	transcript_id "jg5.t1"; gene_id "jg5";
dsecASM438219v1_313	AUGUSTUS	stop_codon	8691	8693	.	-	0	transcript_id "jg7.t1"; gene_id "jg7";
dsecASM438219v1_313	AUGUSTUS	CDS	8691	9065	1	-	0	transcript_id "jg7.t1"; gene_id "jg7";
dsecASM438219v1_313	AUGUSTUS	exon	8691	9065	.	-	.	transcript_id "jg7.t1"; gene_id "jg7";
dsecASM438219v1_313	AUGUSTUS	start_codon	9063	9065	.	-	0	transcript_id "jg7.t1"; gene_id "jg7";
dsecASM438219v1_313	AUGUSTUS	start_codon	9292	9294	.	+	0	transcript_id "jg8.t1"; gene_id "jg8";
dsecASM438219v1_313	AUGUSTUS	CDS	9292	9663	1	+	0	transcript_id "jg8.t1"; gene_id "jg8";
dsecASM438219v1_313	AUGUSTUS	exon	9292	9663	.	+	.	transcript_id "jg8.t1"; gene_id "jg8";
dsecASM438219v1_313	AUGUSTUS	stop_codon	9661	9663	.	+	0	transcript_id "jg8.t1"; gene_id "jg8";
dsecASM438219v1_313	AUGUSTUS	stop_codon	10100	10102	.	-	0	transcript_id "jg9.t1"; gene_id "jg9";
dsecASM438219v1_313	AUGUSTUS	CDS	10100	10375	1	-	0	transcript_id "jg9.t1"; gene_id "jg9";
dsecASM438219v1_313	AUGUSTUS	exon	10100	10375	.	-	.	transcript_id "jg9.t1"; gene_id "jg9";
dsecASM438219v1_313	AUGUSTUS	intron	10376	10437	.	-	.	transcript_id "jg9.t1"; gene_id "jg9";
dsecASM438219v1_313	AUGUSTUS	CDS	10438	10716	0.98	-	0	transcript_id "jg9.t1"; gene_id "jg9";
dsecASM438219v1_313	AUGUSTUS	exon	10438	10716	.	-	.	transcript_id "jg9.t1"; gene_id "jg9";
dsecASM438219v1_313	AUGUSTUS	start_codon	10714	10716	.	-	0	transcript_id "jg9.t1"; gene_id "jg9";
dsecASM438219v1_313	AUGUSTUS	stop_codon	17241	17243	.	-	0	transcript_id "jg10.t1"; gene_id "jg10";
dsecASM438219v1_313	AUGUSTUS	CDS	17241	17651	1	-	0	transcript_id "jg10.t1"; gene_id "jg10";
dsecASM438219v1_313	AUGUSTUS	exon	17241	17651	.	-	.	transcript_id "jg10.t1"; gene_id "jg10";
dsecASM438219v1_313	AUGUSTUS	start_codon	17649	17651	.	-	0	transcript_id "jg10.t1"; gene_id "jg10";
dsecASM438219v1_313	AUGUSTUS	stop_codon	18712	18714	.	-	0	transcript_id "jg12.t1"; gene_id "jg12";
dsecASM438219v1_313	AUGUSTUS	CDS	18712	19086	1	-	0	transcript_id "jg12.t1"; gene_id "jg12";
dsecASM438219v1_313	AUGUSTUS	exon	18712	19086	.	-	.	transcript_id "jg12.t1"; gene_id "jg12";
dsecASM438219v1_313	AUGUSTUS	start_codon	19084	19086	.	-	0	transcript_id "jg12.t1"; gene_id "jg12";
dsecASM438219v1_313	AUGUSTUS	start_codon	19313	19315	.	+	0	transcript_id "jg13.t1"; gene_id "jg13";
dsecASM438219v1_313	AUGUSTUS	CDS	19313	19684	1	+	0	transcript_id "jg13.t1"; gene_id "jg13";
dsecASM438219v1_313	AUGUSTUS	exon	19313	19684	.	+	.	transcript_id "jg13.t1"; gene_id "jg13";
dsecASM438219v1_313	AUGUSTUS	stop_codon	19682	19684	.	+	0	transcript_id "jg13.t1"; gene_id "jg13";
dsecASM438219v1_313	AUGUSTUS	stop_codon	20121	20123	.	-	0	transcript_id "jg14.t1"; gene_id "jg14";
dsecASM438219v1_313	AUGUSTUS	CDS	20121	20885	1	-	0	transcript_id "jg14.t1"; gene_id "jg14";
dsecASM438219v1_313	AUGUSTUS	exon	20121	20885	.	-	.	transcript_id "jg14.t1"; gene_id "jg14";
dsecASM438219v1_313	AUGUSTUS	start_codon	20883	20885	.	-	0	transcript_id "jg14.t1"; gene_id "jg14";
dsecASM438219v1_313	AUGUSTUS	stop_codon	22250	22252	.	-	0	transcript_id "jg15.t1"; gene_id "jg15";
dsecASM438219v1_313	AUGUSTUS	CDS	22250	22660	1	-	0	transcript_id "jg15.t1"; gene_id "jg15";
dsecASM438219v1_313	AUGUSTUS	exon	22250	22660	.	-	.	transcript_id "jg15.t1"; gene_id "jg15";
dsecASM438219v1_313	AUGUSTUS	start_codon	22658	22660	.	-	0	transcript_id "jg15.t1"; gene_id "jg15";
dsecASM438219v1_313	AUGUSTUS	stop_codon	23721	23723	.	-	0	transcript_id "jg17.t1"; gene_id "jg17";
dsecASM438219v1_313	AUGUSTUS	CDS	23721	24095	1	-	0	transcript_id "jg17.t1"; gene_id "jg17";
dsecASM438219v1_313	AUGUSTUS	exon	23721	24095	.	-	.	transcript_id "jg17.t1"; gene_id "jg17";
dsecASM438219v1_313	AUGUSTUS	start_codon	24093	24095	.	-	0	transcript_id "jg17.t1"; gene_id "jg17";
dsecASM438219v1_313	AUGUSTUS	start_codon	24322	24324	.	+	0	transcript_id "jg18.t1"; gene_id "jg18";
dsecASM438219v1_313	AUGUSTUS	CDS	24322	24693	1	+	0	transcript_id "jg18.t1"; gene_id "jg18";
dsecASM438219v1_313	AUGUSTUS	exon	24322	24693	.	+	.	transcript_id "jg18.t1"; gene_id "jg18";
dsecASM438219v1_313	AUGUSTUS	stop_codon	24691	24693	.	+	0	transcript_id "jg18.t1"; gene_id "jg18";
dsecASM438219v1_313	AUGUSTUS	stop_codon	25128	25130	.	-	0	transcript_id "jg19.t1"; gene_id "jg19";
dsecASM438219v1_313	AUGUSTUS	CDS	25128	25577	0.8	-	0	transcript_id "jg19.t1"; gene_id "jg19";
dsecASM438219v1_313	AUGUSTUS	exon	25128	25577	.	-	.	transcript_id "jg19.t1"; gene_id "jg19";
dsecASM438219v1_313	AUGUSTUS	intron	25578	25741	.	-	.	transcript_id "jg19.t1"; gene_id "jg19";
dsecASM438219v1_313	AUGUSTUS	CDS	25742	25891	0.93	-	0	transcript_id "jg19.t1"; gene_id "jg19";
dsecASM438219v1_313	AUGUSTUS	exon	25742	25891	.	-	.	transcript_id "jg19.t1"; gene_id "jg19";
dsecASM438219v1_313	AUGUSTUS	start_codon	25889	25891	.	-	0	transcript_id "jg19.t1"; gene_id "jg19";
dsecASM438219v1_313	AUGUSTUS	stop_codon	27253	27255	.	-	0	transcript_id "jg20.t1"; gene_id "jg20";
dsecASM438219v1_313	AUGUSTUS	CDS	27253	27663	1	-	0	transcript_id "jg20.t1"; gene_id "jg20";
dsecASM438219v1_313	AUGUSTUS	exon	27253	27663	.	-	.	transcript_id "jg20.t1"; gene_id "jg20";
dsecASM438219v1_313	AUGUSTUS	start_codon	27661	27663	.	-	0	transcript_id "jg20.t1"; gene_id "jg20";
dsecASM438219v1_314	AUGUSTUS	stop_codon	741	743	.	-	0	transcript_id "jg15393.t1"; gene_id "jg15393";
dsecASM438219v1_314	AUGUSTUS	CDS	741	1121	0.99	-	0	transcript_id "jg15393.t1"; gene_id "jg15393";
dsecASM438219v1_314	AUGUSTUS	exon	741	1121	.	-	.	transcript_id "jg15393.t1"; gene_id "jg15393";
dsecASM438219v1_314	AUGUSTUS	start_codon	1119	1121	.	-	0	transcript_id "jg15393.t1"; gene_id "jg15393";
dsecASM438219v1_314	AUGUSTUS	stop_codon	2161	2163	.	-	0	transcript_id "jg15395.t1"; gene_id "jg15395";
dsecASM438219v1_314	AUGUSTUS	CDS	2161	2535	1	-	0	transcript_id "jg15395.t1"; gene_id "jg15395";
dsecASM438219v1_314	AUGUSTUS	exon	2161	2535	.	-	.	transcript_id "jg15395.t1"; gene_id "jg15395";
dsecASM438219v1_314	AUGUSTUS	start_codon	2533	2535	.	-	0	transcript_id "jg15395.t1"; gene_id "jg15395";
dsecASM438219v1_314	AUGUSTUS	start_codon	2761	2763	.	+	0	transcript_id "jg15396.t1"; gene_id "jg15396";
dsecASM438219v1_314	AUGUSTUS	CDS	2761	3132	1	+	0	transcript_id "jg15396.t1"; gene_id "jg15396";
dsecASM438219v1_314	AUGUSTUS	exon	2761	3132	.	+	.	transcript_id "jg15396.t1"; gene_id "jg15396";
dsecASM438219v1_314	AUGUSTUS	stop_codon	3130	3132	.	+	0	transcript_id "jg15396.t1"; gene_id "jg15396";
dsecASM438219v1_314	AUGUSTUS	stop_codon	3567	3569	.	-	0	transcript_id "jg15397.t1"; gene_id "jg15397";
dsecASM438219v1_314	AUGUSTUS	CDS	3567	3794	0.72	-	0	transcript_id "jg15397.t1"; gene_id "jg15397";
dsecASM438219v1_314	AUGUSTUS	exon	3567	3794	.	-	.	transcript_id "jg15397.t1"; gene_id "jg15397";
dsecASM438219v1_314	AUGUSTUS	intron	3795	3904	.	-	.	transcript_id "jg15397.t1"; gene_id "jg15397";
dsecASM438219v1_314	AUGUSTUS	CDS	3905	4330	0.98	-	0	transcript_id "jg15397.t1"; gene_id "jg15397";
dsecASM438219v1_314	AUGUSTUS	exon	3905	4330	.	-	.	transcript_id "jg15397.t1"; gene_id "jg15397";
dsecASM438219v1_314	AUGUSTUS	start_codon	4328	4330	.	-	0	transcript_id "jg15397.t1"; gene_id "jg15397";
dsecASM438219v1_314	AUGUSTUS	stop_codon	5695	5697	.	-	0	transcript_id "jg15398.t1"; gene_id "jg15398";
dsecASM438219v1_314	AUGUSTUS	CDS	5695	6105	1	-	0	transcript_id "jg15398.t1"; gene_id "jg15398";
dsecASM438219v1_314	AUGUSTUS	exon	5695	6105	.	-	.	transcript_id "jg15398.t1"; gene_id "jg15398";
dsecASM438219v1_314	AUGUSTUS	start_codon	6103	6105	.	-	0	transcript_id "jg15398.t1"; gene_id "jg15398";
dsecASM438219v1_314	AUGUSTUS	stop_codon	7166	7168	.	-	0	transcript_id "jg15400.t1"; gene_id "jg15400";
dsecASM438219v1_314	AUGUSTUS	CDS	7166	7540	1	-	0	transcript_id "jg15400.t1"; gene_id "jg15400";
dsecASM438219v1_314	AUGUSTUS	exon	7166	7540	.	-	.	transcript_id "jg15400.t1"; gene_id "jg15400";
dsecASM438219v1_314	AUGUSTUS	start_codon	7538	7540	.	-	0	transcript_id "jg15400.t1"; gene_id "jg15400";
dsecASM438219v1_314	AUGUSTUS	start_codon	7770	7772	.	+	0	transcript_id "jg15401.t1"; gene_id "jg15401";
dsecASM438219v1_314	AUGUSTUS	CDS	7770	7892	0.77	+	0	transcript_id "jg15401.t1"; gene_id "jg15401";
dsecASM438219v1_314	AUGUSTUS	exon	7770	7892	.	+	.	transcript_id "jg15401.t1"; gene_id "jg15401";
dsecASM438219v1_314	AUGUSTUS	intron	7893	8916	.	+	.	transcript_id "jg15401.t1"; gene_id "jg15401";
dsecASM438219v1_314	AUGUSTUS	CDS	8917	9081	0.72	+	0	transcript_id "jg15401.t1"; gene_id "jg15401";
dsecASM438219v1_314	AUGUSTUS	exon	8917	9081	.	+	.	transcript_id "jg15401.t1"; gene_id "jg15401";
dsecASM438219v1_314	AUGUSTUS	stop_codon	9079	9081	.	+	0	transcript_id "jg15401.t1"; gene_id "jg15401";
dsecASM438219v1_314	AUGUSTUS	start_codon	12682	12684	.	+	0	transcript_id "jg15403.t1"; gene_id "jg15403";
dsecASM438219v1_314	AUGUSTUS	CDS	12682	12803	0.99	+	0	transcript_id "jg15403.t1"; gene_id "jg15403";
dsecASM438219v1_314	AUGUSTUS	exon	12682	12803	.	+	.	transcript_id "jg15403.t1"; gene_id "jg15403";
dsecASM438219v1_314	AUGUSTUS	intron	12804	12865	.	+	.	transcript_id "jg15403.t1"; gene_id "jg15403";
dsecASM438219v1_314	AUGUSTUS	CDS	12866	13052	0.97	+	1	transcript_id "jg15403.t1"; gene_id "jg15403";
dsecASM438219v1_314	AUGUSTUS	exon	12866	13052	.	+	.	transcript_id "jg15403.t1"; gene_id "jg15403";
dsecASM438219v1_314	AUGUSTUS	stop_codon	13050	13052	.	+	0	transcript_id "jg15403.t1"; gene_id "jg15403";
dsecASM438219v1_314	AUGUSTUS	stop_codon	15604	15606	.	-	0	transcript_id "jg15404.t1"; gene_id "jg15404";
dsecASM438219v1_314	AUGUSTUS	CDS	15604	15807	0.98	-	0	transcript_id "jg15404.t1"; gene_id "jg15404";
dsecASM438219v1_314	AUGUSTUS	exon	15604	15807	.	-	.	transcript_id "jg15404.t1"; gene_id "jg15404";
dsecASM438219v1_314	AUGUSTUS	intron	15808	15875	.	-	.	transcript_id "jg15404.t1"; gene_id "jg15404";
dsecASM438219v1_314	AUGUSTUS	CDS	15876	16013	0.98	-	0	transcript_id "jg15404.t1"; gene_id "jg15404";
dsecASM438219v1_314	AUGUSTUS	exon	15876	16013	.	-	.	transcript_id "jg15404.t1"; gene_id "jg15404";
dsecASM438219v1_314	AUGUSTUS	start_codon	16011	16013	.	-	0	transcript_id "jg15404.t1"; gene_id "jg15404";
dsecASM438219v1_314	AUGUSTUS	stop_codon	17044	17046	.	-	0	transcript_id "jg15406.t1"; gene_id "jg15406";
dsecASM438219v1_314	AUGUSTUS	CDS	17044	17418	1	-	0	transcript_id "jg15406.t1"; gene_id "jg15406";
dsecASM438219v1_314	AUGUSTUS	exon	17044	17418	.	-	.	transcript_id "jg15406.t1"; gene_id "jg15406";
dsecASM438219v1_314	AUGUSTUS	start_codon	17416	17418	.	-	0	transcript_id "jg15406.t1"; gene_id "jg15406";
dsecASM438219v1_314	AUGUSTUS	start_codon	17650	17652	.	+	0	transcript_id "jg15407.t1"; gene_id "jg15407";
dsecASM438219v1_314	AUGUSTUS	CDS	17650	18021	1	+	0	transcript_id "jg15407.t1"; gene_id "jg15407";
dsecASM438219v1_314	AUGUSTUS	exon	17650	18021	.	+	.	transcript_id "jg15407.t1"; gene_id "jg15407";
dsecASM438219v1_314	AUGUSTUS	stop_codon	18019	18021	.	+	0	transcript_id "jg15407.t1"; gene_id "jg15407";
dsecASM438219v1_314	AUGUSTUS	stop_codon	18458	18460	.	-	0	transcript_id "jg15408.t1"; gene_id "jg15408";
dsecASM438219v1_314	AUGUSTUS	CDS	18458	19075	0.95	-	0	transcript_id "jg15408.t1"; gene_id "jg15408";
dsecASM438219v1_314	AUGUSTUS	exon	18458	19075	.	-	.	transcript_id "jg15408.t1"; gene_id "jg15408";
dsecASM438219v1_314	AUGUSTUS	start_codon	19073	19075	.	-	0	transcript_id "jg15408.t1"; gene_id "jg15408";
dsecASM438219v1_314	AUGUSTUS	stop_codon	20306	20308	.	-	0	transcript_id "jg15409.t1"; gene_id "jg15409";
dsecASM438219v1_314	AUGUSTUS	CDS	20306	20716	1	-	0	transcript_id "jg15409.t1"; gene_id "jg15409";
dsecASM438219v1_314	AUGUSTUS	exon	20306	20716	.	-	.	transcript_id "jg15409.t1"; gene_id "jg15409";
dsecASM438219v1_314	AUGUSTUS	start_codon	20714	20716	.	-	0	transcript_id "jg15409.t1"; gene_id "jg15409";
dsecASM438219v1_314	AUGUSTUS	stop_codon	21752	21754	.	-	0	transcript_id "jg15411.t1"; gene_id "jg15411";
dsecASM438219v1_314	AUGUSTUS	CDS	21752	22126	1	-	0	transcript_id "jg15411.t1"; gene_id "jg15411";
dsecASM438219v1_314	AUGUSTUS	exon	21752	22126	.	-	.	transcript_id "jg15411.t1"; gene_id "jg15411";
dsecASM438219v1_314	AUGUSTUS	start_codon	22124	22126	.	-	0	transcript_id "jg15411.t1"; gene_id "jg15411";
dsecASM438219v1_314	AUGUSTUS	start_codon	22358	22360	.	+	0	transcript_id "jg15412.t1"; gene_id "jg15412";
dsecASM438219v1_314	AUGUSTUS	CDS	22358	22729	1	+	0	transcript_id "jg15412.t1"; gene_id "jg15412";
dsecASM438219v1_314	AUGUSTUS	exon	22358	22729	.	+	.	transcript_id "jg15412.t1"; gene_id "jg15412";
dsecASM438219v1_314	AUGUSTUS	stop_codon	22727	22729	.	+	0	transcript_id "jg15412.t1"; gene_id "jg15412";
dsecASM438219v1_314	AUGUSTUS	stop_codon	23166	23168	.	-	0	transcript_id "jg15413.t1"; gene_id "jg15413";
dsecASM438219v1_314	AUGUSTUS	CDS	23166	23681	0.99	-	0	transcript_id "jg15413.t1"; gene_id "jg15413";
dsecASM438219v1_314	AUGUSTUS	exon	23166	23681	.	-	.	transcript_id "jg15413.t1"; gene_id "jg15413";
dsecASM438219v1_314	AUGUSTUS	intron	23682	23779	.	-	.	transcript_id "jg15413.t1"; gene_id "jg15413";
dsecASM438219v1_314	AUGUSTUS	CDS	23780	23929	0.88	-	0	transcript_id "jg15413.t1"; gene_id "jg15413";
dsecASM438219v1_314	AUGUSTUS	exon	23780	23929	.	-	.	transcript_id "jg15413.t1"; gene_id "jg15413";
dsecASM438219v1_314	AUGUSTUS	start_codon	23927	23929	.	-	0	transcript_id "jg15413.t1"; gene_id "jg15413";
dsecASM438219v1_316	AUGUSTUS	CDS	1980	2186	0.82	-	0	transcript_id "jg5690.t1"; gene_id "jg5690";
dsecASM438219v1_316	AUGUSTUS	exon	1980	2186	.	-	.	transcript_id "jg5690.t1"; gene_id "jg5690";
dsecASM438219v1_316	AUGUSTUS	start_codon	2184	2186	.	-	0	transcript_id "jg5690.t1"; gene_id "jg5690";
dsecASM438219v1_316	AUGUSTUS	start_codon	3828	3830	.	+	0	transcript_id "jg5692.t1"; gene_id "jg5692";
dsecASM438219v1_316	AUGUSTUS	CDS	3828	4151	0.99	+	0	transcript_id "jg5692.t1"; gene_id "jg5692";
dsecASM438219v1_316	AUGUSTUS	exon	3828	4151	.	+	.	transcript_id "jg5692.t1"; gene_id "jg5692";
dsecASM438219v1_316	AUGUSTUS	intron	4152	4991	.	+	.	transcript_id "jg5692.t1"; gene_id "jg5692";
dsecASM438219v1_316	AUGUSTUS	CDS	4992	5114	0.99	+	0	transcript_id "jg5692.t1"; gene_id "jg5692";
dsecASM438219v1_316	AUGUSTUS	exon	4992	5114	.	+	.	transcript_id "jg5692.t1"; gene_id "jg5692";
dsecASM438219v1_316	AUGUSTUS	stop_codon	5112	5114	.	+	0	transcript_id "jg5692.t1"; gene_id "jg5692";
dsecASM438219v1_316	AUGUSTUS	stop_codon	6698	6700	.	-	0	transcript_id "jg5693.t1"; gene_id "jg5693";
dsecASM438219v1_316	AUGUSTUS	CDS	6698	7092	0.98	-	2	transcript_id "jg5693.t1"; gene_id "jg5693";
dsecASM438219v1_316	AUGUSTUS	exon	6698	7092	.	-	.	transcript_id "jg5693.t1"; gene_id "jg5693";
dsecASM438219v1_316	AUGUSTUS	intron	7093	7242	.	-	.	transcript_id "jg5693.t1"; gene_id "jg5693";
dsecASM438219v1_316	AUGUSTUS	CDS	7243	7264	0.97	-	0	transcript_id "jg5693.t1"; gene_id "jg5693";
dsecASM438219v1_316	AUGUSTUS	exon	7243	7264	.	-	.	transcript_id "jg5693.t1"; gene_id "jg5693";
dsecASM438219v1_316	AUGUSTUS	start_codon	7262	7264	.	-	0	transcript_id "jg5693.t1"; gene_id "jg5693";
dsecASM438219v1_316	AUGUSTUS	stop_codon	8170	8172	.	-	0	transcript_id "jg5695.t1"; gene_id "jg5695";
dsecASM438219v1_316	AUGUSTUS	CDS	8170	8544	1	-	0	transcript_id "jg5695.t1"; gene_id "jg5695";
dsecASM438219v1_316	AUGUSTUS	exon	8170	8544	.	-	.	transcript_id "jg5695.t1"; gene_id "jg5695";
dsecASM438219v1_316	AUGUSTUS	start_codon	8542	8544	.	-	0	transcript_id "jg5695.t1"; gene_id "jg5695";
dsecASM438219v1_316	AUGUSTUS	start_codon	8771	8773	.	+	0	transcript_id "jg5696.t1"; gene_id "jg5696";
dsecASM438219v1_316	AUGUSTUS	CDS	8771	9142	1	+	0	transcript_id "jg5696.t1"; gene_id "jg5696";
dsecASM438219v1_316	AUGUSTUS	exon	8771	9142	.	+	.	transcript_id "jg5696.t1"; gene_id "jg5696";
dsecASM438219v1_316	AUGUSTUS	stop_codon	9140	9142	.	+	0	transcript_id "jg5696.t1"; gene_id "jg5696";
dsecASM438219v1_316	AUGUSTUS	stop_codon	9579	9581	.	-	0	transcript_id "jg5697.t1"; gene_id "jg5697";
dsecASM438219v1_316	AUGUSTUS	CDS	9579	10196	0.93	-	0	transcript_id "jg5697.t1"; gene_id "jg5697";
dsecASM438219v1_316	AUGUSTUS	exon	9579	10196	.	-	.	transcript_id "jg5697.t1"; gene_id "jg5697";
dsecASM438219v1_316	AUGUSTUS	start_codon	10194	10196	.	-	0	transcript_id "jg5697.t1"; gene_id "jg5697";
dsecASM438219v1_316	AUGUSTUS	stop_codon	11706	11708	.	-	0	transcript_id "jg5698.t1"; gene_id "jg5698";
dsecASM438219v1_316	AUGUSTUS	CDS	11706	12116	1	-	0	transcript_id "jg5698.t1"; gene_id "jg5698";
dsecASM438219v1_316	AUGUSTUS	exon	11706	12116	.	-	.	transcript_id "jg5698.t1"; gene_id "jg5698";
dsecASM438219v1_316	AUGUSTUS	start_codon	12114	12116	.	-	0	transcript_id "jg5698.t1"; gene_id "jg5698";
dsecASM438219v1_316	AUGUSTUS	stop_codon	13152	13154	.	-	0	transcript_id "jg5700.t1"; gene_id "jg5700";
dsecASM438219v1_316	AUGUSTUS	CDS	13152	13526	1	-	0	transcript_id "jg5700.t1"; gene_id "jg5700";
dsecASM438219v1_316	AUGUSTUS	exon	13152	13526	.	-	.	transcript_id "jg5700.t1"; gene_id "jg5700";
dsecASM438219v1_316	AUGUSTUS	start_codon	13524	13526	.	-	0	transcript_id "jg5700.t1"; gene_id "jg5700";
dsecASM438219v1_316	AUGUSTUS	start_codon	13758	13760	.	+	0	transcript_id "jg5701.t1"; gene_id "jg5701";
dsecASM438219v1_316	AUGUSTUS	CDS	13758	14129	1	+	0	transcript_id "jg5701.t1"; gene_id "jg5701";
dsecASM438219v1_316	AUGUSTUS	exon	13758	14129	.	+	.	transcript_id "jg5701.t1"; gene_id "jg5701";
dsecASM438219v1_316	AUGUSTUS	stop_codon	14127	14129	.	+	0	transcript_id "jg5701.t1"; gene_id "jg5701";
dsecASM438219v1_316	AUGUSTUS	stop_codon	14566	14568	.	-	0	transcript_id "jg5702.t1"; gene_id "jg5702";
dsecASM438219v1_316	AUGUSTUS	CDS	14566	15330	1	-	0	transcript_id "jg5702.t1"; gene_id "jg5702";
dsecASM438219v1_316	AUGUSTUS	exon	14566	15330	.	-	.	transcript_id "jg5702.t1"; gene_id "jg5702";
dsecASM438219v1_316	AUGUSTUS	start_codon	15328	15330	.	-	0	transcript_id "jg5702.t1"; gene_id "jg5702";
dsecASM438219v1_316	AUGUSTUS	stop_codon	16694	16696	.	-	0	transcript_id "jg5703.t1"; gene_id "jg5703";
dsecASM438219v1_316	AUGUSTUS	CDS	16694	17104	1	-	0	transcript_id "jg5703.t1"; gene_id "jg5703";
dsecASM438219v1_316	AUGUSTUS	exon	16694	17104	.	-	.	transcript_id "jg5703.t1"; gene_id "jg5703";
dsecASM438219v1_316	AUGUSTUS	start_codon	17102	17104	.	-	0	transcript_id "jg5703.t1"; gene_id "jg5703";
dsecASM438219v1_316	AUGUSTUS	stop_codon	18135	18137	.	-	0	transcript_id "jg5705.t1"; gene_id "jg5705";
dsecASM438219v1_316	AUGUSTUS	CDS	18135	18509	1	-	0	transcript_id "jg5705.t1"; gene_id "jg5705";
dsecASM438219v1_316	AUGUSTUS	exon	18135	18509	.	-	.	transcript_id "jg5705.t1"; gene_id "jg5705";
dsecASM438219v1_316	AUGUSTUS	start_codon	18507	18509	.	-	0	transcript_id "jg5705.t1"; gene_id "jg5705";
dsecASM438219v1_316	AUGUSTUS	start_codon	18741	18743	.	+	0	transcript_id "jg5706.t1"; gene_id "jg5706";
dsecASM438219v1_316	AUGUSTUS	CDS	18741	19112	1	+	0	transcript_id "jg5706.t1"; gene_id "jg5706";
dsecASM438219v1_316	AUGUSTUS	exon	18741	19112	.	+	.	transcript_id "jg5706.t1"; gene_id "jg5706";
dsecASM438219v1_316	AUGUSTUS	stop_codon	19110	19112	.	+	0	transcript_id "jg5706.t1"; gene_id "jg5706";
dsecASM438219v1_316	AUGUSTUS	stop_codon	19549	19551	.	-	0	transcript_id "jg5707.t1"; gene_id "jg5707";
dsecASM438219v1_316	AUGUSTUS	CDS	19549	19581	1	-	0	transcript_id "jg5707.t1"; gene_id "jg5707";
dsecASM438219v1_316	AUGUSTUS	exon	19549	19581	.	-	.	transcript_id "jg5707.t1"; gene_id "jg5707";
dsecASM438219v1_316	AUGUSTUS	intron	19582	19641	.	-	.	transcript_id "jg5707.t1"; gene_id "jg5707";
dsecASM438219v1_316	AUGUSTUS	CDS	19642	20163	0.96	-	0	transcript_id "jg5707.t1"; gene_id "jg5707";
dsecASM438219v1_316	AUGUSTUS	exon	19642	20163	.	-	.	transcript_id "jg5707.t1"; gene_id "jg5707";
dsecASM438219v1_316	AUGUSTUS	start_codon	20161	20163	.	-	0	transcript_id "jg5707.t1"; gene_id "jg5707";
dsecASM438219v1_316	AUGUSTUS	stop_codon	21675	21677	.	-	0	transcript_id "jg5708.t1"; gene_id "jg5708";
dsecASM438219v1_316	AUGUSTUS	CDS	21675	22085	1	-	0	transcript_id "jg5708.t1"; gene_id "jg5708";
dsecASM438219v1_316	AUGUSTUS	exon	21675	22085	.	-	.	transcript_id "jg5708.t1"; gene_id "jg5708";
dsecASM438219v1_316	AUGUSTUS	start_codon	22083	22085	.	-	0	transcript_id "jg5708.t1"; gene_id "jg5708";
dsecASM438219v1_316	AUGUSTUS	stop_codon	23142	23144	.	-	0	transcript_id "jg5710.t1"; gene_id "jg5710";
dsecASM438219v1_316	AUGUSTUS	CDS	23142	23180	0.8	-	0	transcript_id "jg5710.t1"; gene_id "jg5710";
dsecASM438219v1_316	AUGUSTUS	exon	23142	23180	.	-	.	transcript_id "jg5710.t1"; gene_id "jg5710";
dsecASM438219v1_316	AUGUSTUS	intron	23181	28433	.	-	.	transcript_id "jg5710.t1"; gene_id "jg5710";
dsecASM438219v1_316	AUGUSTUS	CDS	28434	28778	0.74	-	0	transcript_id "jg5710.t1"; gene_id "jg5710";
dsecASM438219v1_316	AUGUSTUS	exon	28434	28778	.	-	.	transcript_id "jg5710.t1"; gene_id "jg5710";
dsecASM438219v1_316	AUGUSTUS	start_codon	28776	28778	.	-	0	transcript_id "jg5710.t1"; gene_id "jg5710";
dsecASM438219v1_316	ALN_BLOCK	exon	29010	29381	.	+	.	transcript_id "jg5711.t1"; gene_id "jg5711";
dsecASM438219v1_316	AUGUSTUS	stop_codon	29818	29820	.	-	0	transcript_id "jg5712.t1"; gene_id "jg5712";
dsecASM438219v1_316	AUGUSTUS	CDS	29818	29850	1	-	0	transcript_id "jg5712.t1"; gene_id "jg5712";
dsecASM438219v1_316	AUGUSTUS	exon	29818	29850	.	-	.	transcript_id "jg5712.t1"; gene_id "jg5712";
dsecASM438219v1_316	AUGUSTUS	intron	29851	29910	.	-	.	transcript_id "jg5712.t1"; gene_id "jg5712";
dsecASM438219v1_316	AUGUSTUS	CDS	29911	30435	0.98	-	0	transcript_id "jg5712.t1"; gene_id "jg5712";
dsecASM438219v1_316	AUGUSTUS	exon	29911	30435	.	-	.	transcript_id "jg5712.t1"; gene_id "jg5712";
dsecASM438219v1_316	AUGUSTUS	start_codon	30433	30435	.	-	0	transcript_id "jg5712.t1"; gene_id "jg5712";
dsecASM438219v1_316	AUGUSTUS	stop_codon	31947	31949	.	-	0	transcript_id "jg5713.t1"; gene_id "jg5713";
dsecASM438219v1_316	AUGUSTUS	CDS	31947	32357	1	-	0	transcript_id "jg5713.t1"; gene_id "jg5713";
dsecASM438219v1_316	AUGUSTUS	exon	31947	32357	.	-	.	transcript_id "jg5713.t1"; gene_id "jg5713";
dsecASM438219v1_316	AUGUSTUS	start_codon	32355	32357	.	-	0	transcript_id "jg5713.t1"; gene_id "jg5713";
dsecASM438219v1_316	AUGUSTUS	stop_codon	33413	33415	.	-	0	transcript_id "jg5715.t1"; gene_id "jg5715";
dsecASM438219v1_316	AUGUSTUS	CDS	33413	33787	1	-	0	transcript_id "jg5715.t1"; gene_id "jg5715";
dsecASM438219v1_316	AUGUSTUS	exon	33413	33787	.	-	.	transcript_id "jg5715.t1"; gene_id "jg5715";
dsecASM438219v1_316	AUGUSTUS	start_codon	33785	33787	.	-	0	transcript_id "jg5715.t1"; gene_id "jg5715";
dsecASM438219v1_316	AUGUSTUS	start_codon	34013	34015	.	+	0	transcript_id "jg5716.t1"; gene_id "jg5716";
dsecASM438219v1_316	AUGUSTUS	CDS	34013	34384	1	+	0	transcript_id "jg5716.t1"; gene_id "jg5716";
dsecASM438219v1_316	AUGUSTUS	exon	34013	34384	.	+	.	transcript_id "jg5716.t1"; gene_id "jg5716";
dsecASM438219v1_316	AUGUSTUS	stop_codon	34382	34384	.	+	0	transcript_id "jg5716.t1"; gene_id "jg5716";
dsecASM438219v1_316	AUGUSTUS	stop_codon	34821	34823	.	-	0	transcript_id "jg5717.t1"; gene_id "jg5717";
dsecASM438219v1_316	AUGUSTUS	CDS	34821	35438	0.98	-	0	transcript_id "jg5717.t1"; gene_id "jg5717";
dsecASM438219v1_316	AUGUSTUS	exon	34821	35438	.	-	.	transcript_id "jg5717.t1"; gene_id "jg5717";
dsecASM438219v1_316	AUGUSTUS	start_codon	35436	35438	.	-	0	transcript_id "jg5717.t1"; gene_id "jg5717";
dsecASM438219v1_316	AUGUSTUS	stop_codon	36948	36950	.	-	0	transcript_id "jg5718.t1"; gene_id "jg5718";
dsecASM438219v1_316	AUGUSTUS	CDS	36948	37358	1	-	0	transcript_id "jg5718.t1"; gene_id "jg5718";
dsecASM438219v1_316	AUGUSTUS	exon	36948	37358	.	-	.	transcript_id "jg5718.t1"; gene_id "jg5718";
dsecASM438219v1_316	AUGUSTUS	start_codon	37356	37358	.	-	0	transcript_id "jg5718.t1"; gene_id "jg5718";
dsecASM438219v1_316	AUGUSTUS	stop_codon	38413	38415	.	-	0	transcript_id "jg5719.t1"; gene_id "jg5719";
dsecASM438219v1_316	AUGUSTUS	CDS	38413	38679	0.95	-	0	transcript_id "jg5719.t1"; gene_id "jg5719";
dsecASM438219v1_316	AUGUSTUS	exon	38413	38679	.	-	.	transcript_id "jg5719.t1"; gene_id "jg5719";
dsecASM438219v1_316	AUGUSTUS	intron	38680	40255	.	-	.	transcript_id "jg5719.t1"; gene_id "jg5719";
dsecASM438219v1_316	AUGUSTUS	CDS	40256	40342	0.83	-	0	transcript_id "jg5719.t1"; gene_id "jg5719";
dsecASM438219v1_316	AUGUSTUS	exon	40256	40342	.	-	.	transcript_id "jg5719.t1"; gene_id "jg5719";
dsecASM438219v1_316	AUGUSTUS	start_codon	40340	40342	.	-	0	transcript_id "jg5719.t1"; gene_id "jg5719";
dsecASM438219v1_316	AUGUSTUS	stop_codon	41935	41937	.	-	0	transcript_id "jg5720.t1"; gene_id "jg5720";
dsecASM438219v1_316	AUGUSTUS	CDS	41935	42345	1	-	0	transcript_id "jg5720.t1"; gene_id "jg5720";
dsecASM438219v1_316	AUGUSTUS	exon	41935	42345	.	-	.	transcript_id "jg5720.t1"; gene_id "jg5720";
dsecASM438219v1_316	AUGUSTUS	start_codon	42343	42345	.	-	0	transcript_id "jg5720.t1"; gene_id "jg5720";
dsecASM438219v1_320	AUGUSTUS	CDS	14906	15054	0.86	-	0	transcript_id "jg15604.t1"; gene_id "jg15604";
dsecASM438219v1_320	AUGUSTUS	exon	14906	15054	.	-	.	transcript_id "jg15604.t1"; gene_id "jg15604";
dsecASM438219v1_320	AUGUSTUS	intron	15055	15115	.	-	.	transcript_id "jg15604.t1"; gene_id "jg15604";
dsecASM438219v1_320	AUGUSTUS	CDS	15116	15226	0.33	-	0	transcript_id "jg15604.t1"; gene_id "jg15604";
dsecASM438219v1_320	AUGUSTUS	exon	15116	15226	.	-	.	transcript_id "jg15604.t1"; gene_id "jg15604";
dsecASM438219v1_320	AUGUSTUS	intron	15227	17001	.	-	.	transcript_id "jg15604.t1"; gene_id "jg15604";
dsecASM438219v1_320	AUGUSTUS	CDS	17002	17082	1	-	0	transcript_id "jg15604.t1"; gene_id "jg15604";
dsecASM438219v1_320	AUGUSTUS	exon	17002	17082	.	-	.	transcript_id "jg15604.t1"; gene_id "jg15604";
dsecASM438219v1_320	AUGUSTUS	start_codon	17080	17082	.	-	0	transcript_id "jg15604.t1"; gene_id "jg15604";
dsecASM438219v1_320	AUGUSTUS	stop_codon	20394	20396	.	-	0	transcript_id "jg15605.t1"; gene_id "jg15605";
dsecASM438219v1_320	AUGUSTUS	CDS	20394	20546	0.88	-	0	transcript_id "jg15605.t1"; gene_id "jg15605";
dsecASM438219v1_320	AUGUSTUS	exon	20394	20546	.	-	.	transcript_id "jg15605.t1"; gene_id "jg15605";
dsecASM438219v1_320	AUGUSTUS	stop_codon	20394	20396	.	-	0	transcript_id "jg15605.t2"; gene_id "jg15605";
dsecASM438219v1_320	AUGUSTUS	CDS	20394	20672	0.67	-	0	transcript_id "jg15605.t2"; gene_id "jg15605";
dsecASM438219v1_320	AUGUSTUS	exon	20394	20672	.	-	.	transcript_id "jg15605.t2"; gene_id "jg15605";
dsecASM438219v1_320	AUGUSTUS	intron	20547	20623	.	-	.	transcript_id "jg15605.t1"; gene_id "jg15605";
dsecASM438219v1_320	AUGUSTUS	CDS	20624	20722	0.9	-	0	transcript_id "jg15605.t1"; gene_id "jg15605";
dsecASM438219v1_320	AUGUSTUS	exon	20624	20722	.	-	.	transcript_id "jg15605.t1"; gene_id "jg15605";
dsecASM438219v1_320	AUGUSTUS	intron	20673	22770	.	-	.	transcript_id "jg15605.t2"; gene_id "jg15605";
dsecASM438219v1_320	AUGUSTUS	start_codon	20720	20722	.	-	0	transcript_id "jg15605.t1"; gene_id "jg15605";
dsecASM438219v1_320	AUGUSTUS	CDS	22771	22782	0.69	-	0	transcript_id "jg15605.t2"; gene_id "jg15605";
dsecASM438219v1_320	AUGUSTUS	exon	22771	22782	.	-	.	transcript_id "jg15605.t2"; gene_id "jg15605";
dsecASM438219v1_320	AUGUSTUS	start_codon	22780	22782	.	-	0	transcript_id "jg15605.t2"; gene_id "jg15605";
dsecASM438219v1_321	AUGUSTUS	stop_codon	78530	78532	.	-	0	transcript_id "jg15654.t1"; gene_id "jg15654";
dsecASM438219v1_321	AUGUSTUS	CDS	78530	79351	1	-	0	transcript_id "jg15654.t1"; gene_id "jg15654";
dsecASM438219v1_321	AUGUSTUS	exon	78530	79351	.	-	.	transcript_id "jg15654.t1"; gene_id "jg15654";
dsecASM438219v1_321	AUGUSTUS	start_codon	79349	79351	.	-	0	transcript_id "jg15654.t1"; gene_id "jg15654";
dsecASM438219v1_322	AUGUSTUS	start_codon	17219	17221	.	+	0	transcript_id "jg15734.t1"; gene_id "jg15734";
dsecASM438219v1_322	AUGUSTUS	CDS	17219	17644	0.55	+	0	transcript_id "jg15734.t1"; gene_id "jg15734";
dsecASM438219v1_322	AUGUSTUS	exon	17219	17644	.	+	.	transcript_id "jg15734.t1"; gene_id "jg15734";
dsecASM438219v1_322	AUGUSTUS	stop_codon	17642	17644	.	+	0	transcript_id "jg15734.t1"; gene_id "jg15734";
dsecASM438219v1_324	AUGUSTUS	CDS	3045	3143	0.99	-	0	transcript_id "jg15606.t1"; gene_id "jg15606";
dsecASM438219v1_324	AUGUSTUS	exon	3045	3143	.	-	.	transcript_id "jg15606.t1"; gene_id "jg15606";
dsecASM438219v1_324	AUGUSTUS	intron	3144	3197	.	-	.	transcript_id "jg15606.t1"; gene_id "jg15606";
dsecASM438219v1_324	AUGUSTUS	CDS	3198	3227	0.99	-	0	transcript_id "jg15606.t1"; gene_id "jg15606";
dsecASM438219v1_324	AUGUSTUS	exon	3198	3227	.	-	.	transcript_id "jg15606.t1"; gene_id "jg15606";
dsecASM438219v1_324	AUGUSTUS	start_codon	3225	3227	.	-	0	transcript_id "jg15606.t1"; gene_id "jg15606";
dsecASM438219v1_325	AUGUSTUS	start_codon	29357	29359	.	+	0	transcript_id "jg15581.t1"; gene_id "jg15581";
dsecASM438219v1_325	AUGUSTUS	CDS	29357	29431	0.95	+	0	transcript_id "jg15581.t1"; gene_id "jg15581";
dsecASM438219v1_325	AUGUSTUS	exon	29357	29431	.	+	.	transcript_id "jg15581.t1"; gene_id "jg15581";
dsecASM438219v1_325	AUGUSTUS	intron	29432	29481	.	+	.	transcript_id "jg15581.t1"; gene_id "jg15581";
dsecASM438219v1_325	AUGUSTUS	CDS	29482	29685	0.98	+	0	transcript_id "jg15581.t1"; gene_id "jg15581";
dsecASM438219v1_325	AUGUSTUS	exon	29482	29685	.	+	.	transcript_id "jg15581.t1"; gene_id "jg15581";
dsecASM438219v1_325	AUGUSTUS	stop_codon	29683	29685	.	+	0	transcript_id "jg15581.t1"; gene_id "jg15581";
dsecASM438219v1_329	AUGUSTUS	stop_codon	42299	42301	.	-	0	transcript_id "jg15390.t1"; gene_id "jg15390";
dsecASM438219v1_329	AUGUSTUS	CDS	42299	42946	1	-	0	transcript_id "jg15390.t1"; gene_id "jg15390";
dsecASM438219v1_329	AUGUSTUS	exon	42299	42946	.	-	.	transcript_id "jg15390.t1"; gene_id "jg15390";
dsecASM438219v1_329	AUGUSTUS	start_codon	42944	42946	.	-	0	transcript_id "jg15390.t1"; gene_id "jg15390";
dsecASM438219v1_329	AUGUSTUS	stop_codon	214883	214885	.	-	0	transcript_id "jg15391.t1"; gene_id "jg15391";
dsecASM438219v1_329	AUGUSTUS	CDS	214883	214897	0.96	-	0	transcript_id "jg15391.t1"; gene_id "jg15391";
dsecASM438219v1_329	AUGUSTUS	exon	214883	214897	.	-	.	transcript_id "jg15391.t1"; gene_id "jg15391";
dsecASM438219v1_329	AUGUSTUS	intron	214898	214949	.	-	.	transcript_id "jg15391.t1"; gene_id "jg15391";
dsecASM438219v1_329	AUGUSTUS	CDS	214950	215804	0.7	-	0	transcript_id "jg15391.t1"; gene_id "jg15391";
dsecASM438219v1_329	AUGUSTUS	exon	214950	215804	.	-	.	transcript_id "jg15391.t1"; gene_id "jg15391";
dsecASM438219v1_329	AUGUSTUS	start_codon	215802	215804	.	-	0	transcript_id "jg15391.t1"; gene_id "jg15391";
dsecASM438219v1_329	AUGUSTUS	stop_codon	236605	236607	.	-	0	transcript_id "jg15392.t1"; gene_id "jg15392";
dsecASM438219v1_329	AUGUSTUS	CDS	236605	237909	0.92	-	0	transcript_id "jg15392.t1"; gene_id "jg15392";
dsecASM438219v1_329	AUGUSTUS	exon	236605	237909	.	-	.	transcript_id "jg15392.t1"; gene_id "jg15392";
dsecASM438219v1_329	AUGUSTUS	start_codon	237907	237909	.	-	0	transcript_id "jg15392.t1"; gene_id "jg15392";
dsecASM438219v1_331	AUGUSTUS	stop_codon	53069	53071	.	-	0	transcript_id "jg15710.t1"; gene_id "jg15710";
dsecASM438219v1_331	AUGUSTUS	CDS	53069	53248	0.75	-	0	transcript_id "jg15710.t1"; gene_id "jg15710";
dsecASM438219v1_331	AUGUSTUS	exon	53069	53248	.	-	.	transcript_id "jg15710.t1"; gene_id "jg15710";
dsecASM438219v1_331	AUGUSTUS	intron	53249	53389	.	-	.	transcript_id "jg15710.t1"; gene_id "jg15710";
dsecASM438219v1_331	AUGUSTUS	CDS	53390	53506	0.75	-	0	transcript_id "jg15710.t1"; gene_id "jg15710";
dsecASM438219v1_331	AUGUSTUS	exon	53390	53506	.	-	.	transcript_id "jg15710.t1"; gene_id "jg15710";
dsecASM438219v1_331	AUGUSTUS	intron	53507	54659	.	-	.	transcript_id "jg15710.t1"; gene_id "jg15710";
dsecASM438219v1_331	AUGUSTUS	CDS	54660	54671	0.31	-	0	transcript_id "jg15710.t1"; gene_id "jg15710";
dsecASM438219v1_331	AUGUSTUS	exon	54660	54671	.	-	.	transcript_id "jg15710.t1"; gene_id "jg15710";
dsecASM438219v1_331	AUGUSTUS	start_codon	54669	54671	.	-	0	transcript_id "jg15710.t1"; gene_id "jg15710";
dsecASM438219v1_334	AUGUSTUS	stop_codon	13400	13402	.	-	0	transcript_id "jg3076.t1"; gene_id "jg3076";
dsecASM438219v1_334	AUGUSTUS	CDS	13400	13711	1	-	0	transcript_id "jg3076.t1"; gene_id "jg3076";
dsecASM438219v1_334	AUGUSTUS	exon	13400	13711	.	-	.	transcript_id "jg3076.t1"; gene_id "jg3076";
dsecASM438219v1_334	AUGUSTUS	start_codon	13709	13711	.	-	0	transcript_id "jg3076.t1"; gene_id "jg3076";
dsecASM438219v1_335	AUGUSTUS	stop_codon	23010	23012	.	-	0	transcript_id "jg15434.t1"; gene_id "jg15434";
dsecASM438219v1_335	AUGUSTUS	CDS	23010	24896	0.52	-	0	transcript_id "jg15434.t1"; gene_id "jg15434";
dsecASM438219v1_335	AUGUSTUS	exon	23010	24896	.	-	.	transcript_id "jg15434.t1"; gene_id "jg15434";
dsecASM438219v1_335	AUGUSTUS	intron	24897	24949	.	-	.	transcript_id "jg15434.t1"; gene_id "jg15434";
dsecASM438219v1_335	AUGUSTUS	CDS	24950	25342	0.48	-	0	transcript_id "jg15434.t1"; gene_id "jg15434";
dsecASM438219v1_335	AUGUSTUS	exon	24950	25342	.	-	.	transcript_id "jg15434.t1"; gene_id "jg15434";
dsecASM438219v1_335	AUGUSTUS	start_codon	25340	25342	.	-	0	transcript_id "jg15434.t1"; gene_id "jg15434";
dsecASM438219v1_337	AUGUSTUS	stop_codon	16714	16716	.	-	0	transcript_id "jg71.t1"; gene_id "jg71";
dsecASM438219v1_337	AUGUSTUS	CDS	16714	17016	0.72	-	0	transcript_id "jg71.t1"; gene_id "jg71";
dsecASM438219v1_337	AUGUSTUS	exon	16714	17016	.	-	.	transcript_id "jg71.t1"; gene_id "jg71";
dsecASM438219v1_337	AUGUSTUS	start_codon	17014	17016	.	-	0	transcript_id "jg71.t1"; gene_id "jg71";
dsecASM438219v1_337	AUGUSTUS	start_codon	45085	45087	.	+	0	transcript_id "jg72.t1"; gene_id "jg72";
dsecASM438219v1_337	AUGUSTUS	CDS	45085	45369	0.78	+	0	transcript_id "jg72.t1"; gene_id "jg72";
dsecASM438219v1_337	AUGUSTUS	exon	45085	45369	.	+	.	transcript_id "jg72.t1"; gene_id "jg72";
dsecASM438219v1_337	AUGUSTUS	stop_codon	45367	45369	.	+	0	transcript_id "jg72.t1"; gene_id "jg72";
dsecASM438219v1_338	AUGUSTUS	stop_codon	33920	33922	.	-	0	transcript_id "jg8631.t1"; gene_id "jg8631";
dsecASM438219v1_338	AUGUSTUS	CDS	33920	34090	0.98	-	0	transcript_id "jg8631.t1"; gene_id "jg8631";
dsecASM438219v1_338	AUGUSTUS	exon	33920	34090	.	-	.	transcript_id "jg8631.t1"; gene_id "jg8631";
dsecASM438219v1_338	AUGUSTUS	intron	34091	34258	.	-	.	transcript_id "jg8631.t1"; gene_id "jg8631";
dsecASM438219v1_338	AUGUSTUS	CDS	34259	34399	0.98	-	0	transcript_id "jg8631.t1"; gene_id "jg8631";
dsecASM438219v1_338	AUGUSTUS	exon	34259	34399	.	-	.	transcript_id "jg8631.t1"; gene_id "jg8631";
dsecASM438219v1_338	AUGUSTUS	start_codon	34397	34399	.	-	0	transcript_id "jg8631.t1"; gene_id "jg8631";
dsecASM438219v1_340	AUGUSTUS	stop_codon	60432	60434	.	-	0	transcript_id "jg15348.t1"; gene_id "jg15348";
dsecASM438219v1_340	AUGUSTUS	CDS	60432	60692	0.99	-	0	transcript_id "jg15348.t1"; gene_id "jg15348";
dsecASM438219v1_340	AUGUSTUS	exon	60432	60692	.	-	.	transcript_id "jg15348.t1"; gene_id "jg15348";
dsecASM438219v1_340	AUGUSTUS	start_codon	60690	60692	.	-	0	transcript_id "jg15348.t1"; gene_id "jg15348";
dsecASM438219v1_340	AUGUSTUS	stop_codon	62671	62673	.	-	0	transcript_id "jg15349.t1"; gene_id "jg15349";
dsecASM438219v1_340	AUGUSTUS	CDS	62671	63021	1	-	0	transcript_id "jg15349.t1"; gene_id "jg15349";
dsecASM438219v1_340	AUGUSTUS	exon	62671	63021	.	-	.	transcript_id "jg15349.t1"; gene_id "jg15349";
dsecASM438219v1_340	AUGUSTUS	start_codon	63019	63021	.	-	0	transcript_id "jg15349.t1"; gene_id "jg15349";
dsecASM438219v1_340	AUGUSTUS	stop_codon	63343	63345	.	-	0	transcript_id "jg15350.t1"; gene_id "jg15350";
dsecASM438219v1_340	AUGUSTUS	CDS	63343	63465	0.99	-	0	transcript_id "jg15350.t1"; gene_id "jg15350";
dsecASM438219v1_340	AUGUSTUS	exon	63343	63465	.	-	.	transcript_id "jg15350.t1"; gene_id "jg15350";
dsecASM438219v1_340	AUGUSTUS	intron	63466	63522	.	-	.	transcript_id "jg15350.t1"; gene_id "jg15350";
dsecASM438219v1_340	AUGUSTUS	CDS	63523	63651	0.92	-	0	transcript_id "jg15350.t1"; gene_id "jg15350";
dsecASM438219v1_340	AUGUSTUS	exon	63523	63651	.	-	.	transcript_id "jg15350.t1"; gene_id "jg15350";
dsecASM438219v1_340	AUGUSTUS	start_codon	63649	63651	.	-	0	transcript_id "jg15350.t1"; gene_id "jg15350";
dsecASM438219v1_340	AUGUSTUS	stop_codon	67507	67509	.	-	0	transcript_id "jg15351.t1"; gene_id "jg15351";
dsecASM438219v1_340	AUGUSTUS	CDS	67507	67767	0.97	-	0	transcript_id "jg15351.t1"; gene_id "jg15351";
dsecASM438219v1_340	AUGUSTUS	exon	67507	67767	.	-	.	transcript_id "jg15351.t1"; gene_id "jg15351";
dsecASM438219v1_340	AUGUSTUS	start_codon	67765	67767	.	-	0	transcript_id "jg15351.t1"; gene_id "jg15351";
dsecASM438219v1_340	AUGUSTUS	stop_codon	69743	69745	.	-	0	transcript_id "jg15352.t1"; gene_id "jg15352";
dsecASM438219v1_340	AUGUSTUS	CDS	69743	70093	1	-	0	transcript_id "jg15352.t1"; gene_id "jg15352";
dsecASM438219v1_340	AUGUSTUS	exon	69743	70093	.	-	.	transcript_id "jg15352.t1"; gene_id "jg15352";
dsecASM438219v1_340	AUGUSTUS	start_codon	70091	70093	.	-	0	transcript_id "jg15352.t1"; gene_id "jg15352";
dsecASM438219v1_340	AUGUSTUS	stop_codon	70415	70417	.	-	0	transcript_id "jg15353.t1"; gene_id "jg15353";
dsecASM438219v1_340	AUGUSTUS	CDS	70415	70537	0.98	-	0	transcript_id "jg15353.t1"; gene_id "jg15353";
dsecASM438219v1_340	AUGUSTUS	exon	70415	70537	.	-	.	transcript_id "jg15353.t1"; gene_id "jg15353";
dsecASM438219v1_340	AUGUSTUS	intron	70538	70594	.	-	.	transcript_id "jg15353.t1"; gene_id "jg15353";
dsecASM438219v1_340	AUGUSTUS	CDS	70595	70723	0.93	-	0	transcript_id "jg15353.t1"; gene_id "jg15353";
dsecASM438219v1_340	AUGUSTUS	exon	70595	70723	.	-	.	transcript_id "jg15353.t1"; gene_id "jg15353";
dsecASM438219v1_340	AUGUSTUS	start_codon	70721	70723	.	-	0	transcript_id "jg15353.t1"; gene_id "jg15353";
dsecASM438219v1_342	AUGUSTUS	stop_codon	50371	50373	.	-	0	transcript_id "jg15357.t1"; gene_id "jg15357";
dsecASM438219v1_342	AUGUSTUS	CDS	50371	50904	0.8	-	0	transcript_id "jg15357.t1"; gene_id "jg15357";
dsecASM438219v1_342	AUGUSTUS	exon	50371	50904	.	-	.	transcript_id "jg15357.t1"; gene_id "jg15357";
dsecASM438219v1_342	AUGUSTUS	intron	50905	51039	.	-	.	transcript_id "jg15357.t1"; gene_id "jg15357";
dsecASM438219v1_342	AUGUSTUS	CDS	51040	51096	0.79	-	0	transcript_id "jg15357.t1"; gene_id "jg15357";
dsecASM438219v1_342	AUGUSTUS	exon	51040	51096	.	-	.	transcript_id "jg15357.t1"; gene_id "jg15357";
dsecASM438219v1_342	AUGUSTUS	start_codon	51094	51096	.	-	0	transcript_id "jg15357.t1"; gene_id "jg15357";
dsecASM438219v1_342	AUGUSTUS	start_codon	52090	52092	.	+	0	transcript_id "jg15358.t1"; gene_id "jg15358";
dsecASM438219v1_342	AUGUSTUS	CDS	52090	52740	0.64	+	0	transcript_id "jg15358.t1"; gene_id "jg15358";
dsecASM438219v1_342	AUGUSTUS	exon	52090	52740	.	+	.	transcript_id "jg15358.t1"; gene_id "jg15358";
dsecASM438219v1_342	AUGUSTUS	stop_codon	52738	52740	.	+	0	transcript_id "jg15358.t1"; gene_id "jg15358";
dsecASM438219v1_343	AUGUSTUS	stop_codon	83186	83188	.	-	0	transcript_id "jg15550.t1"; gene_id "jg15550";
dsecASM438219v1_343	AUGUSTUS	CDS	83186	83300	0.86	-	1	transcript_id "jg15550.t1"; gene_id "jg15550";
dsecASM438219v1_343	AUGUSTUS	exon	83186	83300	.	-	.	transcript_id "jg15550.t1"; gene_id "jg15550";
dsecASM438219v1_343	AUGUSTUS	intron	83301	83657	.	-	.	transcript_id "jg15550.t1"; gene_id "jg15550";
dsecASM438219v1_343	AUGUSTUS	CDS	83658	83982	0.74	-	2	transcript_id "jg15550.t1"; gene_id "jg15550";
dsecASM438219v1_343	AUGUSTUS	exon	83658	83982	.	-	.	transcript_id "jg15550.t1"; gene_id "jg15550";
dsecASM438219v1_343	AUGUSTUS	intron	83983	87846	.	-	.	transcript_id "jg15550.t1"; gene_id "jg15550";
dsecASM438219v1_343	AUGUSTUS	CDS	87847	88024	0.44	-	0	transcript_id "jg15550.t1"; gene_id "jg15550";
dsecASM438219v1_343	AUGUSTUS	exon	87847	88024	.	-	.	transcript_id "jg15550.t1"; gene_id "jg15550";
dsecASM438219v1_343	AUGUSTUS	intron	88025	88151	.	-	.	transcript_id "jg15550.t1"; gene_id "jg15550";
dsecASM438219v1_343	AUGUSTUS	CDS	88152	88526	0.61	-	0	transcript_id "jg15550.t1"; gene_id "jg15550";
dsecASM438219v1_343	AUGUSTUS	exon	88152	88526	.	-	.	transcript_id "jg15550.t1"; gene_id "jg15550";
dsecASM438219v1_343	AUGUSTUS	start_codon	88524	88526	.	-	0	transcript_id "jg15550.t1"; gene_id "jg15550";
dsecASM438219v1_343	AUGUSTUS	stop_codon	103976	103978	.	-	0	transcript_id "jg15551.t1"; gene_id "jg15551";
dsecASM438219v1_343	AUGUSTUS	CDS	103976	104341	0.76	-	0	transcript_id "jg15551.t1"; gene_id "jg15551";
dsecASM438219v1_343	AUGUSTUS	exon	103976	104341	.	-	.	transcript_id "jg15551.t1"; gene_id "jg15551";
dsecASM438219v1_343	AUGUSTUS	start_codon	104339	104341	.	-	0	transcript_id "jg15551.t1"; gene_id "jg15551";
dsecASM438219v1_343	AUGUSTUS	stop_codon	104393	104395	.	-	0	transcript_id "jg15552.t1"; gene_id "jg15552";
dsecASM438219v1_343	AUGUSTUS	CDS	104393	104638	0.67	-	0	transcript_id "jg15552.t1"; gene_id "jg15552";
dsecASM438219v1_343	AUGUSTUS	exon	104393	104638	.	-	.	transcript_id "jg15552.t1"; gene_id "jg15552";
dsecASM438219v1_343	AUGUSTUS	start_codon	104636	104638	.	-	0	transcript_id "jg15552.t1"; gene_id "jg15552";
dsecASM438219v1_343	AUGUSTUS	stop_codon	142298	142300	.	-	0	transcript_id "jg15553.t1"; gene_id "jg15553";
dsecASM438219v1_343	AUGUSTUS	CDS	142298	142591	0.75	-	0	transcript_id "jg15553.t1"; gene_id "jg15553";
dsecASM438219v1_343	AUGUSTUS	exon	142298	142591	.	-	.	transcript_id "jg15553.t1"; gene_id "jg15553";
dsecASM438219v1_343	AUGUSTUS	start_codon	142589	142591	.	-	0	transcript_id "jg15553.t1"; gene_id "jg15553";
dsecASM438219v1_343	AUGUSTUS	stop_codon	146394	146396	.	-	0	transcript_id "jg15554.t1"; gene_id "jg15554";
dsecASM438219v1_343	AUGUSTUS	CDS	146394	146735	0.57	-	0	transcript_id "jg15554.t1"; gene_id "jg15554";
dsecASM438219v1_343	AUGUSTUS	exon	146394	146735	.	-	.	transcript_id "jg15554.t1"; gene_id "jg15554";
dsecASM438219v1_343	AUGUSTUS	intron	146736	146862	.	-	.	transcript_id "jg15554.t1"; gene_id "jg15554";
dsecASM438219v1_343	AUGUSTUS	CDS	146863	147237	0.75	-	0	transcript_id "jg15554.t1"; gene_id "jg15554";
dsecASM438219v1_343	AUGUSTUS	exon	146863	147237	.	-	.	transcript_id "jg15554.t1"; gene_id "jg15554";
dsecASM438219v1_343	AUGUSTUS	start_codon	147235	147237	.	-	0	transcript_id "jg15554.t1"; gene_id "jg15554";
dsecASM438219v1_343	AUGUSTUS	stop_codon	153793	153795	.	-	0	transcript_id "jg15555.t1"; gene_id "jg15555";
dsecASM438219v1_343	AUGUSTUS	CDS	153793	154158	0.73	-	0	transcript_id "jg15555.t1"; gene_id "jg15555";
dsecASM438219v1_343	AUGUSTUS	exon	153793	154158	.	-	.	transcript_id "jg15555.t1"; gene_id "jg15555";
dsecASM438219v1_343	AUGUSTUS	start_codon	154156	154158	.	-	0	transcript_id "jg15555.t1"; gene_id "jg15555";
dsecASM438219v1_343	AUGUSTUS	stop_codon	154210	154212	.	-	0	transcript_id "jg15556.t1"; gene_id "jg15556";
dsecASM438219v1_343	AUGUSTUS	CDS	154210	154455	0.66	-	0	transcript_id "jg15556.t1"; gene_id "jg15556";
dsecASM438219v1_343	AUGUSTUS	exon	154210	154455	.	-	.	transcript_id "jg15556.t1"; gene_id "jg15556";
dsecASM438219v1_343	AUGUSTUS	start_codon	154453	154455	.	-	0	transcript_id "jg15556.t1"; gene_id "jg15556";
dsecASM438219v1_343	AUGUSTUS	stop_codon	167525	167527	.	-	0	transcript_id "jg15557.t1"; gene_id "jg15557";
dsecASM438219v1_343	AUGUSTUS	CDS	167525	167809	1	-	0	transcript_id "jg15557.t1"; gene_id "jg15557";
dsecASM438219v1_343	AUGUSTUS	exon	167525	167809	.	-	.	transcript_id "jg15557.t1"; gene_id "jg15557";
dsecASM438219v1_343	AUGUSTUS	start_codon	167807	167809	.	-	0	transcript_id "jg15557.t1"; gene_id "jg15557";
dsecASM438219v1_343	AUGUSTUS	stop_codon	168041	168043	.	-	0	transcript_id "jg15558.t1"; gene_id "jg15558";
dsecASM438219v1_343	AUGUSTUS	CDS	168041	169045	1	-	0	transcript_id "jg15558.t1"; gene_id "jg15558";
dsecASM438219v1_343	AUGUSTUS	exon	168041	169045	.	-	.	transcript_id "jg15558.t1"; gene_id "jg15558";
dsecASM438219v1_343	AUGUSTUS	start_codon	169043	169045	.	-	0	transcript_id "jg15558.t1"; gene_id "jg15558";
dsecASM438219v1_343	AUGUSTUS	stop_codon	171757	171759	.	-	0	transcript_id "jg15559.t1"; gene_id "jg15559";
dsecASM438219v1_343	AUGUSTUS	CDS	171757	172041	1	-	0	transcript_id "jg15559.t1"; gene_id "jg15559";
dsecASM438219v1_343	AUGUSTUS	exon	171757	172041	.	-	.	transcript_id "jg15559.t1"; gene_id "jg15559";
dsecASM438219v1_343	AUGUSTUS	start_codon	172039	172041	.	-	0	transcript_id "jg15559.t1"; gene_id "jg15559";
dsecASM438219v1_343	AUGUSTUS	stop_codon	172273	172275	.	-	0	transcript_id "jg15560.t1"; gene_id "jg15560";
dsecASM438219v1_343	AUGUSTUS	CDS	172273	173277	1	-	0	transcript_id "jg15560.t1"; gene_id "jg15560";
dsecASM438219v1_343	AUGUSTUS	exon	172273	173277	.	-	.	transcript_id "jg15560.t1"; gene_id "jg15560";
dsecASM438219v1_343	AUGUSTUS	start_codon	173275	173277	.	-	0	transcript_id "jg15560.t1"; gene_id "jg15560";
dsecASM438219v1_343	AUGUSTUS	stop_codon	175989	175991	.	-	0	transcript_id "jg15561.t1"; gene_id "jg15561";
dsecASM438219v1_343	AUGUSTUS	CDS	175989	176273	1	-	0	transcript_id "jg15561.t1"; gene_id "jg15561";
dsecASM438219v1_343	AUGUSTUS	exon	175989	176273	.	-	.	transcript_id "jg15561.t1"; gene_id "jg15561";
dsecASM438219v1_343	AUGUSTUS	start_codon	176271	176273	.	-	0	transcript_id "jg15561.t1"; gene_id "jg15561";
dsecASM438219v1_343	AUGUSTUS	stop_codon	176505	176507	.	-	0	transcript_id "jg15562.t1"; gene_id "jg15562";
dsecASM438219v1_343	AUGUSTUS	CDS	176505	177509	1	-	0	transcript_id "jg15562.t1"; gene_id "jg15562";
dsecASM438219v1_343	AUGUSTUS	exon	176505	177509	.	-	.	transcript_id "jg15562.t1"; gene_id "jg15562";
dsecASM438219v1_343	AUGUSTUS	start_codon	177507	177509	.	-	0	transcript_id "jg15562.t1"; gene_id "jg15562";
dsecASM438219v1_344	AUGUSTUS	stop_codon	14340	14342	.	-	0	transcript_id "jg3028.t1"; gene_id "jg3028";
dsecASM438219v1_344	AUGUSTUS	CDS	14340	14478	1	-	1	transcript_id "jg3028.t1"; gene_id "jg3028";
dsecASM438219v1_344	AUGUSTUS	exon	14340	14478	.	-	.	transcript_id "jg3028.t1"; gene_id "jg3028";
dsecASM438219v1_344	AUGUSTUS	intron	14479	14667	.	-	.	transcript_id "jg3028.t1"; gene_id "jg3028";
dsecASM438219v1_344	AUGUSTUS	CDS	14668	14844	0.63	-	1	transcript_id "jg3028.t1"; gene_id "jg3028";
dsecASM438219v1_344	AUGUSTUS	exon	14668	14844	.	-	.	transcript_id "jg3028.t1"; gene_id "jg3028";
dsecASM438219v1_344	AUGUSTUS	intron	14845	15817	.	-	.	transcript_id "jg3028.t1"; gene_id "jg3028";
dsecASM438219v1_344	AUGUSTUS	CDS	15818	16267	0.96	-	1	transcript_id "jg3028.t1"; gene_id "jg3028";
dsecASM438219v1_344	AUGUSTUS	exon	15818	16267	.	-	.	transcript_id "jg3028.t1"; gene_id "jg3028";
dsecASM438219v1_344	AUGUSTUS	intron	16268	17048	.	-	.	transcript_id "jg3028.t1"; gene_id "jg3028";
dsecASM438219v1_344	AUGUSTUS	CDS	17049	17071	0.4	-	0	transcript_id "jg3028.t1"; gene_id "jg3028";
dsecASM438219v1_344	AUGUSTUS	exon	17049	17071	.	-	.	transcript_id "jg3028.t1"; gene_id "jg3028";
dsecASM438219v1_344	AUGUSTUS	start_codon	17069	17071	.	-	0	transcript_id "jg3028.t1"; gene_id "jg3028";
dsecASM438219v1_354	AUGUSTUS	stop_codon	1666	1668	.	-	0	transcript_id "jg15701.t1"; gene_id "jg15701";
dsecASM438219v1_354	AUGUSTUS	CDS	1666	2664	1	-	0	transcript_id "jg15701.t1"; gene_id "jg15701";
dsecASM438219v1_354	AUGUSTUS	exon	1666	2664	.	-	.	transcript_id "jg15701.t1"; gene_id "jg15701";
dsecASM438219v1_354	AUGUSTUS	start_codon	2662	2664	.	-	0	transcript_id "jg15701.t1"; gene_id "jg15701";
dsecASM438219v1_354	AUGUSTUS	stop_codon	12770	12772	.	-	0	transcript_id "jg15702.t1"; gene_id "jg15702";
dsecASM438219v1_354	AUGUSTUS	CDS	12770	12885	0.86	-	2	transcript_id "jg15702.t1"; gene_id "jg15702";
dsecASM438219v1_354	AUGUSTUS	exon	12770	12885	.	-	.	transcript_id "jg15702.t1"; gene_id "jg15702";
dsecASM438219v1_354	AUGUSTUS	intron	12886	12952	.	-	.	transcript_id "jg15702.t1"; gene_id "jg15702";
dsecASM438219v1_354	AUGUSTUS	CDS	12953	13451	0.92	-	0	transcript_id "jg15702.t1"; gene_id "jg15702";
dsecASM438219v1_354	AUGUSTUS	exon	12953	13451	.	-	.	transcript_id "jg15702.t1"; gene_id "jg15702";
dsecASM438219v1_354	AUGUSTUS	intron	13452	14707	.	-	.	transcript_id "jg15702.t1"; gene_id "jg15702";
dsecASM438219v1_354	AUGUSTUS	CDS	14708	14851	0.99	-	0	transcript_id "jg15702.t1"; gene_id "jg15702";
dsecASM438219v1_354	AUGUSTUS	exon	14708	14851	.	-	.	transcript_id "jg15702.t1"; gene_id "jg15702";
dsecASM438219v1_354	AUGUSTUS	start_codon	14849	14851	.	-	0	transcript_id "jg15702.t1"; gene_id "jg15702";
dsecASM438219v1_354	AUGUSTUS	stop_codon	16466	16468	.	-	0	transcript_id "jg15703.t1"; gene_id "jg15703";
dsecASM438219v1_354	AUGUSTUS	CDS	16466	17464	0.99	-	0	transcript_id "jg15703.t1"; gene_id "jg15703";
dsecASM438219v1_354	AUGUSTUS	exon	16466	17464	.	-	.	transcript_id "jg15703.t1"; gene_id "jg15703";
dsecASM438219v1_354	AUGUSTUS	start_codon	17462	17464	.	-	0	transcript_id "jg15703.t1"; gene_id "jg15703";
dsecASM438219v1_359	AUGUSTUS	stop_codon	90841	90843	.	-	0	transcript_id "jg15249.t1"; gene_id "jg15249";
dsecASM438219v1_359	AUGUSTUS	CDS	90841	91146	0.6	-	0	transcript_id "jg15249.t1"; gene_id "jg15249";
dsecASM438219v1_359	AUGUSTUS	exon	90841	91146	.	-	.	transcript_id "jg15249.t1"; gene_id "jg15249";
dsecASM438219v1_359	AUGUSTUS	intron	91147	91239	.	-	.	transcript_id "jg15249.t1"; gene_id "jg15249";
dsecASM438219v1_359	AUGUSTUS	CDS	91240	91338	0.74	-	0	transcript_id "jg15249.t1"; gene_id "jg15249";
dsecASM438219v1_359	AUGUSTUS	exon	91240	91338	.	-	.	transcript_id "jg15249.t1"; gene_id "jg15249";
dsecASM438219v1_359	AUGUSTUS	start_codon	91336	91338	.	-	0	transcript_id "jg15249.t1"; gene_id "jg15249";
dsecASM438219v1_359	AUGUSTUS	start_codon	157020	157022	.	+	0	transcript_id "jg15250.t1"; gene_id "jg15250";
dsecASM438219v1_359	AUGUSTUS	CDS	157020	157188	0.99	+	0	transcript_id "jg15250.t1"; gene_id "jg15250";
dsecASM438219v1_359	AUGUSTUS	exon	157020	157188	.	+	.	transcript_id "jg15250.t1"; gene_id "jg15250";
dsecASM438219v1_359	AUGUSTUS	intron	157189	157238	.	+	.	transcript_id "jg15250.t1"; gene_id "jg15250";
dsecASM438219v1_359	AUGUSTUS	CDS	157239	157348	0.99	+	2	transcript_id "jg15250.t1"; gene_id "jg15250";
dsecASM438219v1_359	AUGUSTUS	exon	157239	157348	.	+	.	transcript_id "jg15250.t1"; gene_id "jg15250";
dsecASM438219v1_359	AUGUSTUS	stop_codon	157346	157348	.	+	0	transcript_id "jg15250.t1"; gene_id "jg15250";
dsecASM438219v1_359	AUGUSTUS	start_codon	161468	161470	.	+	0	transcript_id "jg15251.t1"; gene_id "jg15251";
dsecASM438219v1_359	AUGUSTUS	CDS	161468	161636	1	+	0	transcript_id "jg15251.t1"; gene_id "jg15251";
dsecASM438219v1_359	AUGUSTUS	exon	161468	161636	.	+	.	transcript_id "jg15251.t1"; gene_id "jg15251";
dsecASM438219v1_359	AUGUSTUS	intron	161637	161686	.	+	.	transcript_id "jg15251.t1"; gene_id "jg15251";
dsecASM438219v1_359	AUGUSTUS	CDS	161687	161796	1	+	2	transcript_id "jg15251.t1"; gene_id "jg15251";
dsecASM438219v1_359	AUGUSTUS	exon	161687	161796	.	+	.	transcript_id "jg15251.t1"; gene_id "jg15251";
dsecASM438219v1_359	AUGUSTUS	stop_codon	161794	161796	.	+	0	transcript_id "jg15251.t1"; gene_id "jg15251";
dsecASM438219v1_359	AUGUSTUS	stop_codon	215537	215539	.	-	0	transcript_id "jg15252.t1"; gene_id "jg15252";
dsecASM438219v1_359	AUGUSTUS	CDS	215537	216541	1	-	0	transcript_id "jg15252.t1"; gene_id "jg15252";
dsecASM438219v1_359	AUGUSTUS	exon	215537	216541	.	-	.	transcript_id "jg15252.t1"; gene_id "jg15252";
dsecASM438219v1_359	AUGUSTUS	start_codon	216539	216541	.	-	0	transcript_id "jg15252.t1"; gene_id "jg15252";
dsecASM438219v1_359	AUGUSTUS	stop_codon	220579	220581	.	-	0	transcript_id "jg15253.t1"; gene_id "jg15253";
dsecASM438219v1_359	AUGUSTUS	CDS	220579	220970	0.77	-	2	transcript_id "jg15253.t1"; gene_id "jg15253";
dsecASM438219v1_359	AUGUSTUS	exon	220579	220970	.	-	.	transcript_id "jg15253.t1"; gene_id "jg15253";
dsecASM438219v1_359	AUGUSTUS	intron	220971	226072	.	-	.	transcript_id "jg15253.t1"; gene_id "jg15253";
dsecASM438219v1_359	AUGUSTUS	CDS	226073	226250	0.77	-	0	transcript_id "jg15253.t1"; gene_id "jg15253";
dsecASM438219v1_359	AUGUSTUS	exon	226073	226250	.	-	.	transcript_id "jg15253.t1"; gene_id "jg15253";
dsecASM438219v1_359	AUGUSTUS	start_codon	226248	226250	.	-	0	transcript_id "jg15253.t1"; gene_id "jg15253";
dsecASM438219v1_359	AUGUSTUS	stop_codon	226482	226484	.	-	0	transcript_id "jg15254.t1"; gene_id "jg15254";
dsecASM438219v1_359	AUGUSTUS	CDS	226482	226553	0.98	-	0	transcript_id "jg15254.t1"; gene_id "jg15254";
dsecASM438219v1_359	AUGUSTUS	exon	226482	226553	.	-	.	transcript_id "jg15254.t1"; gene_id "jg15254";
dsecASM438219v1_359	AUGUSTUS	intron	226554	226602	.	-	.	transcript_id "jg15254.t1"; gene_id "jg15254";
dsecASM438219v1_359	AUGUSTUS	CDS	226603	227472	0.97	-	0	transcript_id "jg15254.t1"; gene_id "jg15254";
dsecASM438219v1_359	AUGUSTUS	exon	226603	227472	.	-	.	transcript_id "jg15254.t1"; gene_id "jg15254";
dsecASM438219v1_359	AUGUSTUS	start_codon	227470	227472	.	-	0	transcript_id "jg15254.t1"; gene_id "jg15254";
dsecASM438219v1_359	AUGUSTUS	stop_codon	228988	228990	.	-	0	transcript_id "jg15255.t1"; gene_id "jg15255";
dsecASM438219v1_359	AUGUSTUS	CDS	228988	229452	0.91	-	0	transcript_id "jg15255.t1"; gene_id "jg15255";
dsecASM438219v1_359	AUGUSTUS	exon	228988	229452	.	-	.	transcript_id "jg15255.t1"; gene_id "jg15255";
dsecASM438219v1_359	AUGUSTUS	start_codon	229450	229452	.	-	0	transcript_id "jg15255.t1"; gene_id "jg15255";
dsecASM438219v1_359	AUGUSTUS	stop_codon	236751	236753	.	-	0	transcript_id "jg15256.t1"; gene_id "jg15256";
dsecASM438219v1_359	AUGUSTUS	CDS	236751	237053	0.77	-	0	transcript_id "jg15256.t1"; gene_id "jg15256";
dsecASM438219v1_359	AUGUSTUS	exon	236751	237053	.	-	.	transcript_id "jg15256.t1"; gene_id "jg15256";
dsecASM438219v1_359	AUGUSTUS	start_codon	237051	237053	.	-	0	transcript_id "jg15256.t1"; gene_id "jg15256";
dsecASM438219v1_359	AUGUSTUS	stop_codon	237285	237287	.	-	0	transcript_id "jg15257.t1"; gene_id "jg15257";
dsecASM438219v1_359	AUGUSTUS	CDS	237285	238363	0.49	-	2	transcript_id "jg15257.t1"; gene_id "jg15257";
dsecASM438219v1_359	AUGUSTUS	exon	237285	238363	.	-	.	transcript_id "jg15257.t1"; gene_id "jg15257";
dsecASM438219v1_359	AUGUSTUS	intron	238364	240610	.	-	.	transcript_id "jg15257.t1"; gene_id "jg15257";
dsecASM438219v1_359	AUGUSTUS	CDS	240611	240788	0.48	-	0	transcript_id "jg15257.t1"; gene_id "jg15257";
dsecASM438219v1_359	AUGUSTUS	exon	240611	240788	.	-	.	transcript_id "jg15257.t1"; gene_id "jg15257";
dsecASM438219v1_359	AUGUSTUS	start_codon	240786	240788	.	-	0	transcript_id "jg15257.t1"; gene_id "jg15257";
dsecASM438219v1_359	AUGUSTUS	stop_codon	241020	241022	.	-	0	transcript_id "jg15258.t1"; gene_id "jg15258";
dsecASM438219v1_359	AUGUSTUS	CDS	241020	242098	0.47	-	2	transcript_id "jg15258.t1"; gene_id "jg15258";
dsecASM438219v1_359	AUGUSTUS	exon	241020	242098	.	-	.	transcript_id "jg15258.t1"; gene_id "jg15258";
dsecASM438219v1_359	AUGUSTUS	intron	242099	244345	.	-	.	transcript_id "jg15258.t1"; gene_id "jg15258";
dsecASM438219v1_359	AUGUSTUS	CDS	244346	244523	0.46	-	0	transcript_id "jg15258.t1"; gene_id "jg15258";
dsecASM438219v1_359	AUGUSTUS	exon	244346	244523	.	-	.	transcript_id "jg15258.t1"; gene_id "jg15258";
dsecASM438219v1_359	AUGUSTUS	start_codon	244521	244523	.	-	0	transcript_id "jg15258.t1"; gene_id "jg15258";
dsecASM438219v1_359	AUGUSTUS	stop_codon	244755	244757	.	-	0	transcript_id "jg15259.t1"; gene_id "jg15259";
dsecASM438219v1_359	AUGUSTUS	CDS	244755	245759	1	-	0	transcript_id "jg15259.t1"; gene_id "jg15259";
dsecASM438219v1_359	AUGUSTUS	exon	244755	245759	.	-	.	transcript_id "jg15259.t1"; gene_id "jg15259";
dsecASM438219v1_359	AUGUSTUS	start_codon	245757	245759	.	-	0	transcript_id "jg15259.t1"; gene_id "jg15259";
dsecASM438219v1_359	AUGUSTUS	stop_codon	323711	323713	.	-	0	transcript_id "jg15260.t1"; gene_id "jg15260";
dsecASM438219v1_359	AUGUSTUS	CDS	323711	323824	0.98	-	0	transcript_id "jg15260.t1"; gene_id "jg15260";
dsecASM438219v1_359	AUGUSTUS	exon	323711	323824	.	-	.	transcript_id "jg15260.t1"; gene_id "jg15260";
dsecASM438219v1_359	AUGUSTUS	intron	323825	323903	.	-	.	transcript_id "jg15260.t1"; gene_id "jg15260";
dsecASM438219v1_359	AUGUSTUS	CDS	323904	324521	0.87	-	0	transcript_id "jg15260.t1"; gene_id "jg15260";
dsecASM438219v1_359	AUGUSTUS	exon	323904	324521	.	-	.	transcript_id "jg15260.t1"; gene_id "jg15260";
dsecASM438219v1_359	AUGUSTUS	start_codon	324519	324521	.	-	0	transcript_id "jg15260.t1"; gene_id "jg15260";
dsecASM438219v1_359	AUGUSTUS	stop_codon	343195	343197	.	-	0	transcript_id "jg15261.t1"; gene_id "jg15261";
dsecASM438219v1_359	AUGUSTUS	CDS	343195	343463	0.75	-	2	transcript_id "jg15261.t1"; gene_id "jg15261";
dsecASM438219v1_359	AUGUSTUS	exon	343195	343463	.	-	.	transcript_id "jg15261.t1"; gene_id "jg15261";
dsecASM438219v1_359	AUGUSTUS	intron	343464	343687	.	-	.	transcript_id "jg15261.t1"; gene_id "jg15261";
dsecASM438219v1_359	AUGUSTUS	CDS	343688	343694	0.78	-	0	transcript_id "jg15261.t1"; gene_id "jg15261";
dsecASM438219v1_359	AUGUSTUS	exon	343688	343694	.	-	.	transcript_id "jg15261.t1"; gene_id "jg15261";
dsecASM438219v1_359	AUGUSTUS	start_codon	343692	343694	.	-	0	transcript_id "jg15261.t1"; gene_id "jg15261";
dsecASM438219v1_361	AUGUSTUS	start_codon	61922	61924	.	+	0	transcript_id "jg15732.t1"; gene_id "jg15732";
dsecASM438219v1_361	AUGUSTUS	CDS	61922	62066	0.89	+	0	transcript_id "jg15732.t1"; gene_id "jg15732";
dsecASM438219v1_361	AUGUSTUS	exon	61922	62066	.	+	.	transcript_id "jg15732.t1"; gene_id "jg15732";
dsecASM438219v1_361	AUGUSTUS	intron	62067	62115	.	+	.	transcript_id "jg15732.t1"; gene_id "jg15732";
dsecASM438219v1_361	AUGUSTUS	CDS	62116	62279	0.9	+	2	transcript_id "jg15732.t1"; gene_id "jg15732";
dsecASM438219v1_361	AUGUSTUS	exon	62116	62279	.	+	.	transcript_id "jg15732.t1"; gene_id "jg15732";
dsecASM438219v1_361	AUGUSTUS	intron	62280	63325	.	+	.	transcript_id "jg15732.t1"; gene_id "jg15732";
dsecASM438219v1_361	AUGUSTUS	CDS	63326	63995	0.96	+	0	transcript_id "jg15732.t1"; gene_id "jg15732";
dsecASM438219v1_361	AUGUSTUS	exon	63326	63995	.	+	.	transcript_id "jg15732.t1"; gene_id "jg15732";
dsecASM438219v1_361	AUGUSTUS	intron	63996	64291	.	+	.	transcript_id "jg15732.t1"; gene_id "jg15732";
dsecASM438219v1_361	AUGUSTUS	CDS	64292	64524	0.98	+	2	transcript_id "jg15732.t1"; gene_id "jg15732";
dsecASM438219v1_361	AUGUSTUS	exon	64292	64524	.	+	.	transcript_id "jg15732.t1"; gene_id "jg15732";
dsecASM438219v1_361	AUGUSTUS	stop_codon	64522	64524	.	+	0	transcript_id "jg15732.t1"; gene_id "jg15732";
dsecASM438219v1_361	AUGUSTUS	stop_codon	83180	83182	.	-	0	transcript_id "jg15733.t1"; gene_id "jg15733";
dsecASM438219v1_361	AUGUSTUS	CDS	83180	83466	0.8	-	2	transcript_id "jg15733.t1"; gene_id "jg15733";
dsecASM438219v1_361	AUGUSTUS	exon	83180	83466	.	-	.	transcript_id "jg15733.t1"; gene_id "jg15733";
dsecASM438219v1_361	AUGUSTUS	intron	83467	83708	.	-	.	transcript_id "jg15733.t1"; gene_id "jg15733";
dsecASM438219v1_361	AUGUSTUS	CDS	83709	84378	0.98	-	0	transcript_id "jg15733.t1"; gene_id "jg15733";
dsecASM438219v1_361	AUGUSTUS	exon	83709	84378	.	-	.	transcript_id "jg15733.t1"; gene_id "jg15733";
dsecASM438219v1_362	AUGUSTUS	stop_codon	9807	9809	.	-	0	transcript_id "jg15386.t1"; gene_id "jg15386";
dsecASM438219v1_362	AUGUSTUS	CDS	9807	10133	1	-	0	transcript_id "jg15386.t1"; gene_id "jg15386";
dsecASM438219v1_362	AUGUSTUS	exon	9807	10133	.	-	.	transcript_id "jg15386.t1"; gene_id "jg15386";
dsecASM438219v1_362	AUGUSTUS	start_codon	10131	10133	.	-	0	transcript_id "jg15386.t1"; gene_id "jg15386";
dsecASM438219v1_362	AUGUSTUS	stop_codon	18781	18783	.	-	0	transcript_id "jg15387.t1"; gene_id "jg15387";
dsecASM438219v1_362	AUGUSTUS	CDS	18781	18981	1	-	0	transcript_id "jg15387.t1"; gene_id "jg15387";
dsecASM438219v1_362	AUGUSTUS	exon	18781	18981	.	-	.	transcript_id "jg15387.t1"; gene_id "jg15387";
dsecASM438219v1_362	AUGUSTUS	start_codon	18979	18981	.	-	0	transcript_id "jg15387.t1"; gene_id "jg15387";
dsecASM438219v1_362	AUGUSTUS	stop_codon	22442	22444	.	-	0	transcript_id "jg15388.t1"; gene_id "jg15388";
dsecASM438219v1_362	AUGUSTUS	CDS	22442	22642	0.94	-	0	transcript_id "jg15388.t1"; gene_id "jg15388";
dsecASM438219v1_362	AUGUSTUS	exon	22442	22642	.	-	.	transcript_id "jg15388.t1"; gene_id "jg15388";
dsecASM438219v1_362	AUGUSTUS	start_codon	22640	22642	.	-	0	transcript_id "jg15388.t1"; gene_id "jg15388";
dsecASM438219v1_362	AUGUSTUS	stop_codon	26012	26014	.	-	0	transcript_id "jg15389.t1"; gene_id "jg15389";
dsecASM438219v1_362	AUGUSTUS	CDS	26012	26212	0.93	-	0	transcript_id "jg15389.t1"; gene_id "jg15389";
dsecASM438219v1_362	AUGUSTUS	exon	26012	26212	.	-	.	transcript_id "jg15389.t1"; gene_id "jg15389";
dsecASM438219v1_362	AUGUSTUS	start_codon	26210	26212	.	-	0	transcript_id "jg15389.t1"; gene_id "jg15389";
dsecASM438219v1_363	AUGUSTUS	stop_codon	46077	46079	.	-	0	transcript_id "jg15607.t1"; gene_id "jg15607";
dsecASM438219v1_363	AUGUSTUS	CDS	46077	46553	0.45	-	0	transcript_id "jg15607.t1"; gene_id "jg15607";
dsecASM438219v1_363	AUGUSTUS	exon	46077	46553	.	-	.	transcript_id "jg15607.t1"; gene_id "jg15607";
dsecASM438219v1_363	AUGUSTUS	start_codon	46551	46553	.	-	0	transcript_id "jg15607.t1"; gene_id "jg15607";
dsecASM438219v1_363	AUGUSTUS	stop_codon	46646	46648	.	-	0	transcript_id "jg15608.t1"; gene_id "jg15608";
dsecASM438219v1_363	AUGUSTUS	CDS	46646	46983	0.68	-	2	transcript_id "jg15608.t1"; gene_id "jg15608";
dsecASM438219v1_363	AUGUSTUS	exon	46646	46983	.	-	.	transcript_id "jg15608.t1"; gene_id "jg15608";
dsecASM438219v1_363	AUGUSTUS	intron	46984	47078	.	-	.	transcript_id "jg15608.t1"; gene_id "jg15608";
dsecASM438219v1_363	AUGUSTUS	CDS	47079	47244	0.76	-	0	transcript_id "jg15608.t1"; gene_id "jg15608";
dsecASM438219v1_363	AUGUSTUS	exon	47079	47244	.	-	.	transcript_id "jg15608.t1"; gene_id "jg15608";
dsecASM438219v1_363	AUGUSTUS	intron	47245	47397	.	-	.	transcript_id "jg15608.t1"; gene_id "jg15608";
dsecASM438219v1_363	AUGUSTUS	CDS	47398	47457	0.35	-	0	transcript_id "jg15608.t1"; gene_id "jg15608";
dsecASM438219v1_363	AUGUSTUS	exon	47398	47457	.	-	.	transcript_id "jg15608.t1"; gene_id "jg15608";
dsecASM438219v1_363	AUGUSTUS	start_codon	47455	47457	.	-	0	transcript_id "jg15608.t1"; gene_id "jg15608";
dsecASM438219v1_364	AUGUSTUS	stop_codon	43442	43444	.	-	0	transcript_id "jg15689.t1"; gene_id "jg15689";
dsecASM438219v1_364	AUGUSTUS	CDS	43442	43726	0.85	-	0	transcript_id "jg15689.t1"; gene_id "jg15689";
dsecASM438219v1_364	AUGUSTUS	exon	43442	43726	.	-	.	transcript_id "jg15689.t1"; gene_id "jg15689";
dsecASM438219v1_364	AUGUSTUS	start_codon	43724	43726	.	-	0	transcript_id "jg15689.t1"; gene_id "jg15689";
dsecASM438219v1_365	AUGUSTUS	start_codon	52654	52656	.	+	0	transcript_id "jg12304.t1"; gene_id "jg12304";
dsecASM438219v1_365	AUGUSTUS	CDS	52654	52854	0.99	+	0	transcript_id "jg12304.t1"; gene_id "jg12304";
dsecASM438219v1_365	AUGUSTUS	exon	52654	52854	.	+	.	transcript_id "jg12304.t1"; gene_id "jg12304";
dsecASM438219v1_365	AUGUSTUS	stop_codon	52852	52854	.	+	0	transcript_id "jg12304.t1"; gene_id "jg12304";
dsecASM438219v1_365	AUGUSTUS	start_codon	61628	61630	.	+	0	transcript_id "jg12305.t1"; gene_id "jg12305";
dsecASM438219v1_365	AUGUSTUS	CDS	61628	61954	1	+	0	transcript_id "jg12305.t1"; gene_id "jg12305";
dsecASM438219v1_365	AUGUSTUS	exon	61628	61954	.	+	.	transcript_id "jg12305.t1"; gene_id "jg12305";
dsecASM438219v1_365	AUGUSTUS	stop_codon	61952	61954	.	+	0	transcript_id "jg12305.t1"; gene_id "jg12305";
dsecASM438219v1_365	AUGUSTUS	stop_codon	79963	79965	.	-	0	transcript_id "jg12306.t1"; gene_id "jg12306";
dsecASM438219v1_365	AUGUSTUS	CDS	79963	80628	1	-	0	transcript_id "jg12306.t1"; gene_id "jg12306";
dsecASM438219v1_365	AUGUSTUS	exon	79963	80628	.	-	.	transcript_id "jg12306.t1"; gene_id "jg12306";
dsecASM438219v1_365	AUGUSTUS	start_codon	80626	80628	.	-	0	transcript_id "jg12306.t1"; gene_id "jg12306";
dsecASM438219v1_365	AUGUSTUS	stop_codon	155643	155645	.	-	0	transcript_id "jg12307.t1"; gene_id "jg12307";
dsecASM438219v1_365	AUGUSTUS	CDS	155643	156038	1	-	0	transcript_id "jg12307.t1"; gene_id "jg12307";
dsecASM438219v1_365	AUGUSTUS	exon	155643	156038	.	-	.	transcript_id "jg12307.t1"; gene_id "jg12307";
dsecASM438219v1_365	AUGUSTUS	start_codon	156036	156038	.	-	0	transcript_id "jg12307.t1"; gene_id "jg12307";
dsecASM438219v1_365	AUGUSTUS	start_codon	249675	249677	.	+	0	transcript_id "jg12308.t1"; gene_id "jg12308";
dsecASM438219v1_365	AUGUSTUS	CDS	249675	250040	0.92	+	0	transcript_id "jg12308.t1"; gene_id "jg12308";
dsecASM438219v1_365	AUGUSTUS	exon	249675	250040	.	+	.	transcript_id "jg12308.t1"; gene_id "jg12308";
dsecASM438219v1_365	AUGUSTUS	stop_codon	250038	250040	.	+	0	transcript_id "jg12308.t1"; gene_id "jg12308";
dsecASM438219v1_369	AUGUSTUS	stop_codon	131688	131690	.	-	0	transcript_id "jg15729.t1"; gene_id "jg15729";
dsecASM438219v1_369	AUGUSTUS	CDS	131688	132290	0.94	-	0	transcript_id "jg15729.t1"; gene_id "jg15729";
dsecASM438219v1_369	AUGUSTUS	exon	131688	132290	.	-	.	transcript_id "jg15729.t1"; gene_id "jg15729";
dsecASM438219v1_369	AUGUSTUS	start_codon	132288	132290	.	-	0	transcript_id "jg15729.t1"; gene_id "jg15729";
dsecASM438219v1_369	ALN_BLOCK	exon	132416	132736	.	-	.	transcript_id "jg15730.t1"; gene_id "jg15730";
dsecASM438219v1_37	AUGUSTUS	stop_codon	46082	46084	.	-	0	transcript_id "jg15700.t1"; gene_id "jg15700";
dsecASM438219v1_37	AUGUSTUS	CDS	46082	46224	0.45	-	2	transcript_id "jg15700.t1"; gene_id "jg15700";
dsecASM438219v1_37	AUGUSTUS	exon	46082	46224	.	-	.	transcript_id "jg15700.t1"; gene_id "jg15700";
dsecASM438219v1_37	AUGUSTUS	intron	46225	48255	.	-	.	transcript_id "jg15700.t1"; gene_id "jg15700";
dsecASM438219v1_37	AUGUSTUS	CDS	48256	48496	0.69	-	0	transcript_id "jg15700.t1"; gene_id "jg15700";
dsecASM438219v1_37	AUGUSTUS	exon	48256	48496	.	-	.	transcript_id "jg15700.t1"; gene_id "jg15700";
dsecASM438219v1_37	AUGUSTUS	start_codon	48494	48496	.	-	0	transcript_id "jg15700.t1"; gene_id "jg15700";
dsecASM438219v1_371	AUGUSTUS	stop_codon	10541	10543	.	-	0	transcript_id "jg3.t1"; gene_id "jg3";
dsecASM438219v1_371	AUGUSTUS	CDS	10541	10773	0.41	-	2	transcript_id "jg3.t1"; gene_id "jg3";
dsecASM438219v1_371	AUGUSTUS	exon	10541	10773	.	-	.	transcript_id "jg3.t1"; gene_id "jg3";
dsecASM438219v1_371	AUGUSTUS	intron	10774	14207	.	-	.	transcript_id "jg3.t1"; gene_id "jg3";
dsecASM438219v1_371	AUGUSTUS	CDS	14208	14259	0.69	-	0	transcript_id "jg3.t1"; gene_id "jg3";
dsecASM438219v1_371	AUGUSTUS	exon	14208	14259	.	-	.	transcript_id "jg3.t1"; gene_id "jg3";
dsecASM438219v1_371	AUGUSTUS	start_codon	14257	14259	.	-	0	transcript_id "jg3.t1"; gene_id "jg3";
dsecASM438219v1_374	AUGUSTUS	stop_codon	33	35	.	-	0	transcript_id "jg204.t1"; gene_id "jg204";
dsecASM438219v1_374	AUGUSTUS	CDS	33	407	1	-	0	transcript_id "jg204.t1"; gene_id "jg204";
dsecASM438219v1_374	AUGUSTUS	exon	33	407	.	-	.	transcript_id "jg204.t1"; gene_id "jg204";
dsecASM438219v1_374	AUGUSTUS	start_codon	405	407	.	-	0	transcript_id "jg204.t1"; gene_id "jg204";
dsecASM438219v1_374	AUGUSTUS	start_codon	634	636	.	+	0	transcript_id "jg205.t1"; gene_id "jg205";
dsecASM438219v1_374	AUGUSTUS	CDS	634	768	0.79	+	0	transcript_id "jg205.t1"; gene_id "jg205";
dsecASM438219v1_374	AUGUSTUS	exon	634	768	.	+	.	transcript_id "jg205.t1"; gene_id "jg205";
dsecASM438219v1_374	AUGUSTUS	intron	769	839	.	+	.	transcript_id "jg205.t1"; gene_id "jg205";
dsecASM438219v1_374	AUGUSTUS	CDS	840	1004	1	+	0	transcript_id "jg205.t1"; gene_id "jg205";
dsecASM438219v1_374	AUGUSTUS	exon	840	1004	.	+	.	transcript_id "jg205.t1"; gene_id "jg205";
dsecASM438219v1_374	AUGUSTUS	stop_codon	1002	1004	.	+	0	transcript_id "jg205.t1"; gene_id "jg205";
dsecASM438219v1_374	AUGUSTUS	stop_codon	1441	1443	.	-	0	transcript_id "jg206.t1"; gene_id "jg206";
dsecASM438219v1_374	AUGUSTUS	CDS	1441	2205	1	-	0	transcript_id "jg206.t1"; gene_id "jg206";
dsecASM438219v1_374	AUGUSTUS	exon	1441	2205	.	-	.	transcript_id "jg206.t1"; gene_id "jg206";
dsecASM438219v1_374	AUGUSTUS	start_codon	2203	2205	.	-	0	transcript_id "jg206.t1"; gene_id "jg206";
dsecASM438219v1_374	AUGUSTUS	stop_codon	3564	3566	.	-	0	transcript_id "jg207.t1"; gene_id "jg207";
dsecASM438219v1_374	AUGUSTUS	CDS	3564	3692	1	-	0	transcript_id "jg207.t1"; gene_id "jg207";
dsecASM438219v1_374	AUGUSTUS	exon	3564	3692	.	-	.	transcript_id "jg207.t1"; gene_id "jg207";
dsecASM438219v1_374	AUGUSTUS	intron	3693	3762	.	-	.	transcript_id "jg207.t1"; gene_id "jg207";
dsecASM438219v1_374	AUGUSTUS	CDS	3763	3978	1	-	0	transcript_id "jg207.t1"; gene_id "jg207";
dsecASM438219v1_374	AUGUSTUS	exon	3763	3978	.	-	.	transcript_id "jg207.t1"; gene_id "jg207";
dsecASM438219v1_374	AUGUSTUS	start_codon	3976	3978	.	-	0	transcript_id "jg207.t1"; gene_id "jg207";
dsecASM438219v1_374	AUGUSTUS	stop_codon	5041	5043	.	-	0	transcript_id "jg208.t1"; gene_id "jg208";
dsecASM438219v1_374	AUGUSTUS	CDS	5041	5415	1	-	0	transcript_id "jg208.t1"; gene_id "jg208";
dsecASM438219v1_374	AUGUSTUS	exon	5041	5415	.	-	.	transcript_id "jg208.t1"; gene_id "jg208";
dsecASM438219v1_374	AUGUSTUS	start_codon	5413	5415	.	-	0	transcript_id "jg208.t1"; gene_id "jg208";
dsecASM438219v1_374	AUGUSTUS	stop_codon	8571	8573	.	-	0	transcript_id "jg210.t1"; gene_id "jg210";
dsecASM438219v1_374	AUGUSTUS	CDS	8571	8981	1	-	0	transcript_id "jg210.t1"; gene_id "jg210";
dsecASM438219v1_374	AUGUSTUS	exon	8571	8981	.	-	.	transcript_id "jg210.t1"; gene_id "jg210";
dsecASM438219v1_374	AUGUSTUS	start_codon	8979	8981	.	-	0	transcript_id "jg210.t1"; gene_id "jg210";
dsecASM438219v1_374	AUGUSTUS	stop_codon	10975	10977	.	-	0	transcript_id "jg212.t1"; gene_id "jg212";
dsecASM438219v1_374	AUGUSTUS	CDS	10975	11349	1	-	0	transcript_id "jg212.t1"; gene_id "jg212";
dsecASM438219v1_374	AUGUSTUS	exon	10975	11349	.	-	.	transcript_id "jg212.t1"; gene_id "jg212";
dsecASM438219v1_374	AUGUSTUS	start_codon	11347	11349	.	-	0	transcript_id "jg212.t1"; gene_id "jg212";
dsecASM438219v1_374	AUGUSTUS	start_codon	11575	11577	.	+	0	transcript_id "jg213.t1"; gene_id "jg213";
dsecASM438219v1_374	AUGUSTUS	CDS	11575	11731	0.98	+	0	transcript_id "jg213.t1"; gene_id "jg213";
dsecASM438219v1_374	AUGUSTUS	exon	11575	11731	.	+	.	transcript_id "jg213.t1"; gene_id "jg213";
dsecASM438219v1_374	AUGUSTUS	intron	11732	11810	.	+	.	transcript_id "jg213.t1"; gene_id "jg213";
dsecASM438219v1_374	AUGUSTUS	CDS	11811	11947	0.76	+	2	transcript_id "jg213.t1"; gene_id "jg213";
dsecASM438219v1_374	AUGUSTUS	exon	11811	11947	.	+	.	transcript_id "jg213.t1"; gene_id "jg213";
dsecASM438219v1_374	AUGUSTUS	stop_codon	11945	11947	.	+	0	transcript_id "jg213.t1"; gene_id "jg213";
dsecASM438219v1_374	AUGUSTUS	stop_codon	12376	12378	.	-	0	transcript_id "jg214.t1"; gene_id "jg214";
dsecASM438219v1_374	AUGUSTUS	CDS	12376	12912	0.96	-	0	transcript_id "jg214.t1"; gene_id "jg214";
dsecASM438219v1_374	AUGUSTUS	exon	12376	12912	.	-	.	transcript_id "jg214.t1"; gene_id "jg214";
dsecASM438219v1_374	AUGUSTUS	start_codon	12910	12912	.	-	0	transcript_id "jg214.t1"; gene_id "jg214";
dsecASM438219v1_374	AUGUSTUS	start_codon	15062	15064	.	+	0	transcript_id "jg215.t1"; gene_id "jg215";
dsecASM438219v1_374	AUGUSTUS	CDS	15062	15074	0.77	+	0	transcript_id "jg215.t1"; gene_id "jg215";
dsecASM438219v1_374	AUGUSTUS	exon	15062	15074	.	+	.	transcript_id "jg215.t1"; gene_id "jg215";
dsecASM438219v1_374	AUGUSTUS	intron	15075	15157	.	+	.	transcript_id "jg215.t1"; gene_id "jg215";
dsecASM438219v1_374	AUGUSTUS	CDS	15158	15372	0.93	+	2	transcript_id "jg215.t1"; gene_id "jg215";
dsecASM438219v1_374	AUGUSTUS	exon	15158	15372	.	+	.	transcript_id "jg215.t1"; gene_id "jg215";
dsecASM438219v1_374	AUGUSTUS	stop_codon	15370	15372	.	+	0	transcript_id "jg215.t1"; gene_id "jg215";
dsecASM438219v1_374	AUGUSTUS	start_codon	16436	16438	.	+	0	transcript_id "jg217.t1"; gene_id "jg217";
dsecASM438219v1_374	AUGUSTUS	CDS	16436	16557	0.62	+	0	transcript_id "jg217.t1"; gene_id "jg217";
dsecASM438219v1_374	AUGUSTUS	exon	16436	16557	.	+	.	transcript_id "jg217.t1"; gene_id "jg217";
dsecASM438219v1_374	AUGUSTUS	intron	16558	16655	.	+	.	transcript_id "jg217.t1"; gene_id "jg217";
dsecASM438219v1_374	AUGUSTUS	CDS	16656	16803	0.58	+	1	transcript_id "jg217.t1"; gene_id "jg217";
dsecASM438219v1_374	AUGUSTUS	exon	16656	16803	.	+	.	transcript_id "jg217.t1"; gene_id "jg217";
dsecASM438219v1_374	AUGUSTUS	stop_codon	16801	16803	.	+	0	transcript_id "jg217.t1"; gene_id "jg217";
dsecASM438219v1_374	AUGUSTUS	stop_codon	24249	24251	.	-	0	transcript_id "jg220.t1"; gene_id "jg220";
dsecASM438219v1_374	AUGUSTUS	CDS	24249	24450	0.84	-	1	transcript_id "jg220.t1"; gene_id "jg220";
dsecASM438219v1_374	AUGUSTUS	exon	24249	24450	.	-	.	transcript_id "jg220.t1"; gene_id "jg220";
dsecASM438219v1_374	AUGUSTUS	intron	24451	24554	.	-	.	transcript_id "jg220.t1"; gene_id "jg220";
dsecASM438219v1_374	AUGUSTUS	CDS	24555	24655	0.82	-	0	transcript_id "jg220.t1"; gene_id "jg220";
dsecASM438219v1_374	AUGUSTUS	exon	24555	24655	.	-	.	transcript_id "jg220.t1"; gene_id "jg220";
dsecASM438219v1_374	AUGUSTUS	start_codon	24653	24655	.	-	0	transcript_id "jg220.t1"; gene_id "jg220";
dsecASM438219v1_374	AUGUSTUS	stop_codon	25669	25671	.	-	0	transcript_id "jg222.t1"; gene_id "jg222";
dsecASM438219v1_374	AUGUSTUS	CDS	25669	26043	1	-	0	transcript_id "jg222.t1"; gene_id "jg222";
dsecASM438219v1_374	AUGUSTUS	exon	25669	26043	.	-	.	transcript_id "jg222.t1"; gene_id "jg222";
dsecASM438219v1_374	AUGUSTUS	start_codon	26041	26043	.	-	0	transcript_id "jg222.t1"; gene_id "jg222";
dsecASM438219v1_374	AUGUSTUS	stop_codon	27066	27068	.	-	0	transcript_id "jg223.t1"; gene_id "jg223";
dsecASM438219v1_374	AUGUSTUS	CDS	27066	27099	0.89	-	1	transcript_id "jg223.t1"; gene_id "jg223";
dsecASM438219v1_374	AUGUSTUS	exon	27066	27099	.	-	.	transcript_id "jg223.t1"; gene_id "jg223";
dsecASM438219v1_374	AUGUSTUS	intron	27100	27246	.	-	.	transcript_id "jg223.t1"; gene_id "jg223";
dsecASM438219v1_374	AUGUSTUS	CDS	27247	27577	0.86	-	2	transcript_id "jg223.t1"; gene_id "jg223";
dsecASM438219v1_374	AUGUSTUS	exon	27247	27577	.	-	.	transcript_id "jg223.t1"; gene_id "jg223";
dsecASM438219v1_374	AUGUSTUS	intron	27578	27639	.	-	.	transcript_id "jg223.t1"; gene_id "jg223";
dsecASM438219v1_374	AUGUSTUS	CDS	27640	27826	1	-	0	transcript_id "jg223.t1"; gene_id "jg223";
dsecASM438219v1_374	AUGUSTUS	exon	27640	27826	.	-	.	transcript_id "jg223.t1"; gene_id "jg223";
dsecASM438219v1_374	AUGUSTUS	start_codon	27824	27826	.	-	0	transcript_id "jg223.t1"; gene_id "jg223";
dsecASM438219v1_374	AUGUSTUS	stop_codon	30617	30619	.	-	0	transcript_id "jg225.t1"; gene_id "jg225";
dsecASM438219v1_374	AUGUSTUS	CDS	30617	30985	1	-	0	transcript_id "jg225.t1"; gene_id "jg225";
dsecASM438219v1_374	AUGUSTUS	exon	30617	30985	.	-	.	transcript_id "jg225.t1"; gene_id "jg225";
dsecASM438219v1_374	AUGUSTUS	start_codon	30983	30985	.	-	0	transcript_id "jg225.t1"; gene_id "jg225";
dsecASM438219v1_374	AUGUSTUS	start_codon	31210	31212	.	+	0	transcript_id "jg226.t1"; gene_id "jg226";
dsecASM438219v1_374	AUGUSTUS	CDS	31210	31331	1	+	0	transcript_id "jg226.t1"; gene_id "jg226";
dsecASM438219v1_374	AUGUSTUS	exon	31210	31331	.	+	.	transcript_id "jg226.t1"; gene_id "jg226";
dsecASM438219v1_374	AUGUSTUS	intron	31332	31393	.	+	.	transcript_id "jg226.t1"; gene_id "jg226";
dsecASM438219v1_374	AUGUSTUS	CDS	31394	31580	0.94	+	1	transcript_id "jg226.t1"; gene_id "jg226";
dsecASM438219v1_374	AUGUSTUS	exon	31394	31580	.	+	.	transcript_id "jg226.t1"; gene_id "jg226";
dsecASM438219v1_374	AUGUSTUS	stop_codon	31578	31580	.	+	0	transcript_id "jg226.t1"; gene_id "jg226";
dsecASM438219v1_374	AUGUSTUS	stop_codon	34224	34226	.	-	0	transcript_id "jg227.t1"; gene_id "jg227";
dsecASM438219v1_374	AUGUSTUS	CDS	34224	34510	0.83	-	2	transcript_id "jg227.t1"; gene_id "jg227";
dsecASM438219v1_374	AUGUSTUS	exon	34224	34510	.	-	.	transcript_id "jg227.t1"; gene_id "jg227";
dsecASM438219v1_374	AUGUSTUS	intron	34511	37004	.	-	.	transcript_id "jg227.t1"; gene_id "jg227";
dsecASM438219v1_374	AUGUSTUS	CDS	37005	37134	0.45	-	0	transcript_id "jg227.t1"; gene_id "jg227";
dsecASM438219v1_374	AUGUSTUS	exon	37005	37134	.	-	.	transcript_id "jg227.t1"; gene_id "jg227";
dsecASM438219v1_374	AUGUSTUS	start_codon	37132	37134	.	-	0	transcript_id "jg227.t1"; gene_id "jg227";
dsecASM438219v1_375	AUGUSTUS	start_codon	49667	49669	.	+	0	transcript_id "jg322.t1"; gene_id "jg322";
dsecASM438219v1_375	AUGUSTUS	CDS	49667	50353	1	+	0	transcript_id "jg322.t1"; gene_id "jg322";
dsecASM438219v1_375	AUGUSTUS	exon	49667	50353	.	+	.	transcript_id "jg322.t1"; gene_id "jg322";
dsecASM438219v1_375	AUGUSTUS	stop_codon	50351	50353	.	+	0	transcript_id "jg322.t1"; gene_id "jg322";
dsecASM438219v1_376	AUGUSTUS	stop_codon	51436	51438	.	-	0	transcript_id "jg69.t1"; gene_id "jg69";
dsecASM438219v1_376	AUGUSTUS	CDS	51436	51927	1	-	0	transcript_id "jg69.t1"; gene_id "jg69";
dsecASM438219v1_376	AUGUSTUS	exon	51436	51927	.	-	.	transcript_id "jg69.t1"; gene_id "jg69";
dsecASM438219v1_376	AUGUSTUS	start_codon	51925	51927	.	-	0	transcript_id "jg69.t1"; gene_id "jg69";
dsecASM438219v1_378	AUGUSTUS	stop_codon	125380	125382	.	-	0	transcript_id "jg27.t1"; gene_id "jg27";
dsecASM438219v1_378	AUGUSTUS	CDS	125380	125705	1	-	2	transcript_id "jg27.t1"; gene_id "jg27";
dsecASM438219v1_378	AUGUSTUS	exon	125380	125705	.	-	.	transcript_id "jg27.t1"; gene_id "jg27";
dsecASM438219v1_378	AUGUSTUS	intron	125706	125871	.	-	.	transcript_id "jg27.t1"; gene_id "jg27";
dsecASM438219v1_378	AUGUSTUS	CDS	125872	126364	0.97	-	0	transcript_id "jg27.t1"; gene_id "jg27";
dsecASM438219v1_378	AUGUSTUS	exon	125872	126364	.	-	.	transcript_id "jg27.t1"; gene_id "jg27";
dsecASM438219v1_378	AUGUSTUS	start_codon	126362	126364	.	-	0	transcript_id "jg27.t1"; gene_id "jg27";
dsecASM438219v1_378	AUGUSTUS	stop_codon	126860	126862	.	-	0	transcript_id "jg28.t1"; gene_id "jg28";
dsecASM438219v1_378	AUGUSTUS	CDS	126860	127258	1	-	0	transcript_id "jg28.t1"; gene_id "jg28";
dsecASM438219v1_378	AUGUSTUS	exon	126860	127258	.	-	.	transcript_id "jg28.t1"; gene_id "jg28";
dsecASM438219v1_378	AUGUSTUS	start_codon	127256	127258	.	-	0	transcript_id "jg28.t1"; gene_id "jg28";
dsecASM438219v1_378	AUGUSTUS	stop_codon	152892	152894	.	-	0	transcript_id "jg29.t1"; gene_id "jg29";
dsecASM438219v1_378	AUGUSTUS	CDS	152892	153290	0.77	-	0	transcript_id "jg29.t1"; gene_id "jg29";
dsecASM438219v1_378	AUGUSTUS	exon	152892	153290	.	-	.	transcript_id "jg29.t1"; gene_id "jg29";
dsecASM438219v1_378	AUGUSTUS	start_codon	153288	153290	.	-	0	transcript_id "jg29.t1"; gene_id "jg29";
dsecASM438219v1_380	AUGUSTUS	start_codon	42578	42580	.	+	0	transcript_id "jg30.t1"; gene_id "jg30";
dsecASM438219v1_380	AUGUSTUS	CDS	42578	42936	1	+	0	transcript_id "jg30.t1"; gene_id "jg30";
dsecASM438219v1_380	AUGUSTUS	exon	42578	42936	.	+	.	transcript_id "jg30.t1"; gene_id "jg30";
dsecASM438219v1_380	AUGUSTUS	intron	42937	46641	.	+	.	transcript_id "jg30.t1"; gene_id "jg30";
dsecASM438219v1_380	AUGUSTUS	CDS	46642	46963	0.96	+	1	transcript_id "jg30.t1"; gene_id "jg30";
dsecASM438219v1_380	AUGUSTUS	exon	46642	46963	.	+	.	transcript_id "jg30.t1"; gene_id "jg30";
dsecASM438219v1_380	AUGUSTUS	stop_codon	46961	46963	.	+	0	transcript_id "jg30.t1"; gene_id "jg30";
dsecASM438219v1_380	AUGUSTUS	stop_codon	65294	65296	.	-	0	transcript_id "jg31.t1"; gene_id "jg31";
dsecASM438219v1_380	AUGUSTUS	CDS	65294	65546	0.97	-	1	transcript_id "jg31.t1"; gene_id "jg31";
dsecASM438219v1_380	AUGUSTUS	exon	65294	65546	.	-	.	transcript_id "jg31.t1"; gene_id "jg31";
dsecASM438219v1_380	AUGUSTUS	intron	65547	66757	.	-	.	transcript_id "jg31.t1"; gene_id "jg31";
dsecASM438219v1_380	AUGUSTUS	CDS	66758	66765	0.56	-	0	transcript_id "jg31.t1"; gene_id "jg31";
dsecASM438219v1_380	AUGUSTUS	exon	66758	66765	.	-	.	transcript_id "jg31.t1"; gene_id "jg31";
dsecASM438219v1_380	AUGUSTUS	start_codon	66763	66765	.	-	0	transcript_id "jg31.t1"; gene_id "jg31";
dsecASM438219v1_380	AUGUSTUS	start_codon	102777	102779	.	+	0	transcript_id "jg32.t1"; gene_id "jg32";
dsecASM438219v1_380	AUGUSTUS	CDS	102777	103061	1	+	0	transcript_id "jg32.t1"; gene_id "jg32";
dsecASM438219v1_380	AUGUSTUS	exon	102777	103061	.	+	.	transcript_id "jg32.t1"; gene_id "jg32";
dsecASM438219v1_380	AUGUSTUS	stop_codon	103059	103061	.	+	0	transcript_id "jg32.t1"; gene_id "jg32";
dsecASM438219v1_380	AUGUSTUS	stop_codon	117777	117779	.	-	0	transcript_id "jg33.t1"; gene_id "jg33";
dsecASM438219v1_380	AUGUSTUS	CDS	117777	117996	1	-	1	transcript_id "jg33.t1"; gene_id "jg33";
dsecASM438219v1_380	AUGUSTUS	exon	117777	117996	.	-	.	transcript_id "jg33.t1"; gene_id "jg33";
dsecASM438219v1_380	AUGUSTUS	intron	117997	124121	.	-	.	transcript_id "jg33.t1"; gene_id "jg33";
dsecASM438219v1_380	AUGUSTUS	CDS	124122	124601	1	-	1	transcript_id "jg33.t1"; gene_id "jg33";
dsecASM438219v1_380	AUGUSTUS	exon	124122	124601	.	-	.	transcript_id "jg33.t1"; gene_id "jg33";
dsecASM438219v1_380	AUGUSTUS	intron	124602	129763	.	-	.	transcript_id "jg33.t1"; gene_id "jg33";
dsecASM438219v1_380	AUGUSTUS	CDS	129764	130243	0.98	-	1	transcript_id "jg33.t1"; gene_id "jg33";
dsecASM438219v1_380	AUGUSTUS	exon	129764	130243	.	-	.	transcript_id "jg33.t1"; gene_id "jg33";
dsecASM438219v1_380	AUGUSTUS	intron	130244	131388	.	-	.	transcript_id "jg33.t1"; gene_id "jg33";
dsecASM438219v1_380	AUGUSTUS	CDS	131389	131396	0.72	-	0	transcript_id "jg33.t1"; gene_id "jg33";
dsecASM438219v1_380	AUGUSTUS	exon	131389	131396	.	-	.	transcript_id "jg33.t1"; gene_id "jg33";
dsecASM438219v1_380	AUGUSTUS	start_codon	131394	131396	.	-	0	transcript_id "jg33.t1"; gene_id "jg33";
dsecASM438219v1_380	AUGUSTUS	start_codon	132251	132253	.	+	0	transcript_id "jg34.t1"; gene_id "jg34";
dsecASM438219v1_380	AUGUSTUS	CDS	132251	132572	0.71	+	0	transcript_id "jg34.t1"; gene_id "jg34";
dsecASM438219v1_380	AUGUSTUS	exon	132251	132572	.	+	.	transcript_id "jg34.t1"; gene_id "jg34";
dsecASM438219v1_380	AUGUSTUS	intron	132573	132827	.	+	.	transcript_id "jg34.t1"; gene_id "jg34";
dsecASM438219v1_380	AUGUSTUS	CDS	132828	133114	0.76	+	2	transcript_id "jg34.t1"; gene_id "jg34";
dsecASM438219v1_380	AUGUSTUS	exon	132828	133114	.	+	.	transcript_id "jg34.t1"; gene_id "jg34";
dsecASM438219v1_380	AUGUSTUS	stop_codon	133112	133114	.	+	0	transcript_id "jg34.t1"; gene_id "jg34";
dsecASM438219v1_380	AUGUSTUS	stop_codon	137627	137629	.	-	0	transcript_id "jg35.t1"; gene_id "jg35";
dsecASM438219v1_380	AUGUSTUS	CDS	137627	137859	1	-	2	transcript_id "jg35.t1"; gene_id "jg35";
dsecASM438219v1_380	AUGUSTUS	exon	137627	137859	.	-	.	transcript_id "jg35.t1"; gene_id "jg35";
dsecASM438219v1_380	AUGUSTUS	intron	137860	138181	.	-	.	transcript_id "jg35.t1"; gene_id "jg35";
dsecASM438219v1_380	AUGUSTUS	CDS	138182	138728	1	-	0	transcript_id "jg35.t1"; gene_id "jg35";
dsecASM438219v1_380	AUGUSTUS	exon	138182	138728	.	-	.	transcript_id "jg35.t1"; gene_id "jg35";
dsecASM438219v1_380	AUGUSTUS	intron	138729	139011	.	-	.	transcript_id "jg35.t1"; gene_id "jg35";
dsecASM438219v1_380	AUGUSTUS	CDS	139012	139041	0.83	-	0	transcript_id "jg35.t1"; gene_id "jg35";
dsecASM438219v1_380	AUGUSTUS	exon	139012	139041	.	-	.	transcript_id "jg35.t1"; gene_id "jg35";
dsecASM438219v1_380	AUGUSTUS	start_codon	139039	139041	.	-	0	transcript_id "jg35.t1"; gene_id "jg35";
dsecASM438219v1_380	AUGUSTUS	start_codon	195511	195513	.	+	0	transcript_id "jg37.t1"; gene_id "jg37";
dsecASM438219v1_380	AUGUSTUS	CDS	195511	196287	1	+	0	transcript_id "jg37.t1"; gene_id "jg37";
dsecASM438219v1_380	AUGUSTUS	exon	195511	196287	.	+	.	transcript_id "jg37.t1"; gene_id "jg37";
dsecASM438219v1_380	AUGUSTUS	intron	196288	196357	.	+	.	transcript_id "jg37.t1"; gene_id "jg37";
dsecASM438219v1_380	AUGUSTUS	CDS	196358	196510	1	+	0	transcript_id "jg37.t1"; gene_id "jg37";
dsecASM438219v1_380	AUGUSTUS	exon	196358	196510	.	+	.	transcript_id "jg37.t1"; gene_id "jg37";
dsecASM438219v1_380	AUGUSTUS	stop_codon	196508	196510	.	+	0	transcript_id "jg37.t1"; gene_id "jg37";
dsecASM438219v1_380	AUGUSTUS	start_codon	200141	200143	.	+	0	transcript_id "jg38.t1"; gene_id "jg38";
dsecASM438219v1_380	AUGUSTUS	CDS	200141	201013	1	+	0	transcript_id "jg38.t1"; gene_id "jg38";
dsecASM438219v1_380	AUGUSTUS	exon	200141	201013	.	+	.	transcript_id "jg38.t1"; gene_id "jg38";
dsecASM438219v1_380	AUGUSTUS	stop_codon	201011	201013	.	+	0	transcript_id "jg38.t1"; gene_id "jg38";
dsecASM438219v1_380	AUGUSTUS	start_codon	204668	204670	.	+	0	transcript_id "jg39.t1"; gene_id "jg39";
dsecASM438219v1_380	AUGUSTUS	CDS	204668	205672	1	+	0	transcript_id "jg39.t1"; gene_id "jg39";
dsecASM438219v1_380	AUGUSTUS	exon	204668	205672	.	+	.	transcript_id "jg39.t1"; gene_id "jg39";
dsecASM438219v1_380	AUGUSTUS	stop_codon	205670	205672	.	+	0	transcript_id "jg39.t1"; gene_id "jg39";
dsecASM438219v1_380	AUGUSTUS	start_codon	214480	214482	.	+	0	transcript_id "jg40.t1"; gene_id "jg40";
dsecASM438219v1_380	AUGUSTUS	CDS	214480	215484	1	+	0	transcript_id "jg40.t1"; gene_id "jg40";
dsecASM438219v1_380	AUGUSTUS	exon	214480	215484	.	+	.	transcript_id "jg40.t1"; gene_id "jg40";
dsecASM438219v1_380	AUGUSTUS	stop_codon	215482	215484	.	+	0	transcript_id "jg40.t1"; gene_id "jg40";
dsecASM438219v1_380	AUGUSTUS	start_codon	215716	215718	.	+	0	transcript_id "jg41.t1"; gene_id "jg41";
dsecASM438219v1_380	AUGUSTUS	CDS	215716	216000	1	+	0	transcript_id "jg41.t1"; gene_id "jg41";
dsecASM438219v1_380	AUGUSTUS	exon	215716	216000	.	+	.	transcript_id "jg41.t1"; gene_id "jg41";
dsecASM438219v1_380	AUGUSTUS	stop_codon	215998	216000	.	+	0	transcript_id "jg41.t1"; gene_id "jg41";
dsecASM438219v1_380	AUGUSTUS	start_codon	227356	227358	.	+	0	transcript_id "jg42.t1"; gene_id "jg42";
dsecASM438219v1_380	AUGUSTUS	CDS	227356	228318	1	+	0	transcript_id "jg42.t1"; gene_id "jg42";
dsecASM438219v1_380	AUGUSTUS	exon	227356	228318	.	+	.	transcript_id "jg42.t1"; gene_id "jg42";
dsecASM438219v1_380	AUGUSTUS	stop_codon	228316	228318	.	+	0	transcript_id "jg42.t1"; gene_id "jg42";
dsecASM438219v1_380	AUGUSTUS	start_codon	231928	231930	.	+	0	transcript_id "jg43.t1"; gene_id "jg43";
dsecASM438219v1_380	AUGUSTUS	CDS	231928	232606	1	+	0	transcript_id "jg43.t1"; gene_id "jg43";
dsecASM438219v1_380	AUGUSTUS	exon	231928	232606	.	+	.	transcript_id "jg43.t1"; gene_id "jg43";
dsecASM438219v1_380	AUGUSTUS	intron	232607	232656	.	+	.	transcript_id "jg43.t1"; gene_id "jg43";
dsecASM438219v1_380	AUGUSTUS	CDS	232657	232910	1	+	2	transcript_id "jg43.t1"; gene_id "jg43";
dsecASM438219v1_380	AUGUSTUS	exon	232657	232910	.	+	.	transcript_id "jg43.t1"; gene_id "jg43";
dsecASM438219v1_380	AUGUSTUS	stop_codon	232908	232910	.	+	0	transcript_id "jg43.t1"; gene_id "jg43";
dsecASM438219v1_380	AUGUSTUS	start_codon	241208	241210	.	+	0	transcript_id "jg44.t1"; gene_id "jg44";
dsecASM438219v1_380	AUGUSTUS	CDS	241208	241216	0.6	+	0	transcript_id "jg44.t1"; gene_id "jg44";
dsecASM438219v1_380	AUGUSTUS	exon	241208	241216	.	+	.	transcript_id "jg44.t1"; gene_id "jg44";
dsecASM438219v1_380	AUGUSTUS	intron	241217	241303	.	+	.	transcript_id "jg44.t1"; gene_id "jg44";
dsecASM438219v1_380	AUGUSTUS	CDS	241304	241651	0.98	+	0	transcript_id "jg44.t1"; gene_id "jg44";
dsecASM438219v1_380	AUGUSTUS	exon	241304	241651	.	+	.	transcript_id "jg44.t1"; gene_id "jg44";
dsecASM438219v1_380	AUGUSTUS	stop_codon	241649	241651	.	+	0	transcript_id "jg44.t1"; gene_id "jg44";
dsecASM438219v1_380	AUGUSTUS	start_codon	245888	245890	.	+	0	transcript_id "jg45.t1"; gene_id "jg45";
dsecASM438219v1_380	AUGUSTUS	CDS	245888	246892	0.99	+	0	transcript_id "jg45.t1"; gene_id "jg45";
dsecASM438219v1_380	AUGUSTUS	exon	245888	246892	.	+	.	transcript_id "jg45.t1"; gene_id "jg45";
dsecASM438219v1_380	AUGUSTUS	stop_codon	246890	246892	.	+	0	transcript_id "jg45.t1"; gene_id "jg45";
dsecASM438219v1_380	AUGUSTUS	start_codon	247124	247126	.	+	0	transcript_id "jg46.t1"; gene_id "jg46";
dsecASM438219v1_380	AUGUSTUS	CDS	247124	247408	1	+	0	transcript_id "jg46.t1"; gene_id "jg46";
dsecASM438219v1_380	AUGUSTUS	exon	247124	247408	.	+	.	transcript_id "jg46.t1"; gene_id "jg46";
dsecASM438219v1_380	AUGUSTUS	stop_codon	247406	247408	.	+	0	transcript_id "jg46.t1"; gene_id "jg46";
dsecASM438219v1_380	AUGUSTUS	start_codon	250124	250126	.	+	0	transcript_id "jg47.t1"; gene_id "jg47";
dsecASM438219v1_380	AUGUSTUS	CDS	250124	250609	0.9	+	0	transcript_id "jg47.t1"; gene_id "jg47";
dsecASM438219v1_380	AUGUSTUS	exon	250124	250609	.	+	.	transcript_id "jg47.t1"; gene_id "jg47";
dsecASM438219v1_380	AUGUSTUS	intron	250610	251403	.	+	.	transcript_id "jg47.t1"; gene_id "jg47";
dsecASM438219v1_380	AUGUSTUS	CDS	251404	251637	0.92	+	0	transcript_id "jg47.t1"; gene_id "jg47";
dsecASM438219v1_380	AUGUSTUS	exon	251404	251637	.	+	.	transcript_id "jg47.t1"; gene_id "jg47";
dsecASM438219v1_380	AUGUSTUS	stop_codon	251635	251637	.	+	0	transcript_id "jg47.t1"; gene_id "jg47";
dsecASM438219v1_380	AUGUSTUS	start_codon	254541	254543	.	+	0	transcript_id "jg48.t1"; gene_id "jg48";
dsecASM438219v1_380	AUGUSTUS	CDS	254541	254739	0.67	+	0	transcript_id "jg48.t1"; gene_id "jg48";
dsecASM438219v1_380	AUGUSTUS	exon	254541	254739	.	+	.	transcript_id "jg48.t1"; gene_id "jg48";
dsecASM438219v1_380	AUGUSTUS	intron	254740	254804	.	+	.	transcript_id "jg48.t1"; gene_id "jg48";
dsecASM438219v1_380	AUGUSTUS	CDS	254805	255018	0.68	+	2	transcript_id "jg48.t1"; gene_id "jg48";
dsecASM438219v1_380	AUGUSTUS	exon	254805	255018	.	+	.	transcript_id "jg48.t1"; gene_id "jg48";
dsecASM438219v1_380	AUGUSTUS	intron	255019	255193	.	+	.	transcript_id "jg48.t1"; gene_id "jg48";
dsecASM438219v1_380	AUGUSTUS	CDS	255194	255524	0.32	+	1	transcript_id "jg48.t1"; gene_id "jg48";
dsecASM438219v1_380	AUGUSTUS	exon	255194	255524	.	+	.	transcript_id "jg48.t1"; gene_id "jg48";
dsecASM438219v1_380	AUGUSTUS	stop_codon	255522	255524	.	+	0	transcript_id "jg48.t1"; gene_id "jg48";
dsecASM438219v1_380	AUGUSTUS	start_codon	259452	259454	.	+	0	transcript_id "jg49.t1"; gene_id "jg49";
dsecASM438219v1_380	AUGUSTUS	CDS	259452	260456	0.59	+	0	transcript_id "jg49.t1"; gene_id "jg49";
dsecASM438219v1_380	AUGUSTUS	exon	259452	260456	.	+	.	transcript_id "jg49.t1"; gene_id "jg49";
dsecASM438219v1_380	AUGUSTUS	stop_codon	260454	260456	.	+	0	transcript_id "jg49.t1"; gene_id "jg49";
dsecASM438219v1_380	AUGUSTUS	start_codon	260688	260690	.	+	0	transcript_id "jg50.t1"; gene_id "jg50";
dsecASM438219v1_380	AUGUSTUS	CDS	260688	260972	1	+	0	transcript_id "jg50.t1"; gene_id "jg50";
dsecASM438219v1_380	AUGUSTUS	exon	260688	260972	.	+	.	transcript_id "jg50.t1"; gene_id "jg50";
dsecASM438219v1_380	AUGUSTUS	stop_codon	260970	260972	.	+	0	transcript_id "jg50.t1"; gene_id "jg50";
dsecASM438219v1_380	AUGUSTUS	start_codon	264835	264837	.	+	0	transcript_id "jg51.t1"; gene_id "jg51";
dsecASM438219v1_380	AUGUSTUS	CDS	264835	265839	1	+	0	transcript_id "jg51.t1"; gene_id "jg51";
dsecASM438219v1_380	AUGUSTUS	exon	264835	265839	.	+	.	transcript_id "jg51.t1"; gene_id "jg51";
dsecASM438219v1_380	AUGUSTUS	stop_codon	265837	265839	.	+	0	transcript_id "jg51.t1"; gene_id "jg51";
dsecASM438219v1_380	AUGUSTUS	start_codon	266071	266073	.	+	0	transcript_id "jg52.t1"; gene_id "jg52";
dsecASM438219v1_380	AUGUSTUS	CDS	266071	266316	0.99	+	0	transcript_id "jg52.t1"; gene_id "jg52";
dsecASM438219v1_380	AUGUSTUS	exon	266071	266316	.	+	.	transcript_id "jg52.t1"; gene_id "jg52";
dsecASM438219v1_380	AUGUSTUS	stop_codon	266314	266316	.	+	0	transcript_id "jg52.t1"; gene_id "jg52";
dsecASM438219v1_381	AUGUSTUS	stop_codon	40492	40494	.	-	0	transcript_id "jg105.t1"; gene_id "jg105";
dsecASM438219v1_381	AUGUSTUS	CDS	40492	40809	1	-	0	transcript_id "jg105.t1"; gene_id "jg105";
dsecASM438219v1_381	AUGUSTUS	exon	40492	40809	.	-	.	transcript_id "jg105.t1"; gene_id "jg105";
dsecASM438219v1_381	AUGUSTUS	intron	40810	40901	.	-	.	transcript_id "jg105.t1"; gene_id "jg105";
dsecASM438219v1_381	AUGUSTUS	CDS	40902	40925	1	-	0	transcript_id "jg105.t1"; gene_id "jg105";
dsecASM438219v1_381	AUGUSTUS	exon	40902	40925	.	-	.	transcript_id "jg105.t1"; gene_id "jg105";
dsecASM438219v1_381	AUGUSTUS	start_codon	40923	40925	.	-	0	transcript_id "jg105.t1"; gene_id "jg105";
dsecASM438219v1_381	AUGUSTUS	stop_codon	41085	41087	.	-	0	transcript_id "jg106.t1"; gene_id "jg106";
dsecASM438219v1_381	AUGUSTUS	CDS	41085	41338	0.85	-	2	transcript_id "jg106.t1"; gene_id "jg106";
dsecASM438219v1_381	AUGUSTUS	exon	41085	41338	.	-	.	transcript_id "jg106.t1"; gene_id "jg106";
dsecASM438219v1_381	AUGUSTUS	intron	41339	42151	.	-	.	transcript_id "jg106.t1"; gene_id "jg106";
dsecASM438219v1_381	AUGUSTUS	CDS	42152	42164	0.51	-	0	transcript_id "jg106.t1"; gene_id "jg106";
dsecASM438219v1_381	AUGUSTUS	exon	42152	42164	.	-	.	transcript_id "jg106.t1"; gene_id "jg106";
dsecASM438219v1_381	AUGUSTUS	start_codon	42162	42164	.	-	0	transcript_id "jg106.t1"; gene_id "jg106";
dsecASM438219v1_382	AUGUSTUS	stop_codon	34960	34962	.	-	0	transcript_id "jg25.t1"; gene_id "jg25";
dsecASM438219v1_382	AUGUSTUS	CDS	34960	34968	0.19	-	0	transcript_id "jg25.t1"; gene_id "jg25";
dsecASM438219v1_382	AUGUSTUS	exon	34960	34968	.	-	.	transcript_id "jg25.t1"; gene_id "jg25";
dsecASM438219v1_382	AUGUSTUS	intron	34969	35808	.	-	.	transcript_id "jg25.t1"; gene_id "jg25";
dsecASM438219v1_382	AUGUSTUS	CDS	35809	35907	0.87	-	0	transcript_id "jg25.t1"; gene_id "jg25";
dsecASM438219v1_382	AUGUSTUS	exon	35809	35907	.	-	.	transcript_id "jg25.t1"; gene_id "jg25";
dsecASM438219v1_382	AUGUSTUS	intron	35908	40420	.	-	.	transcript_id "jg25.t1"; gene_id "jg25";
dsecASM438219v1_382	AUGUSTUS	CDS	40421	40519	0.83	-	0	transcript_id "jg25.t1"; gene_id "jg25";
dsecASM438219v1_382	AUGUSTUS	exon	40421	40519	.	-	.	transcript_id "jg25.t1"; gene_id "jg25";
dsecASM438219v1_382	AUGUSTUS	intron	40520	53321	.	-	.	transcript_id "jg25.t1"; gene_id "jg25";
dsecASM438219v1_382	AUGUSTUS	start_codon	42508	42510	.	+	0	transcript_id "jg26.t1"; gene_id "jg26";
dsecASM438219v1_382	AUGUSTUS	CDS	42508	42837	1	+	0	transcript_id "jg26.t1"; gene_id "jg26";
dsecASM438219v1_382	AUGUSTUS	exon	42508	42837	.	+	.	transcript_id "jg26.t1"; gene_id "jg26";
dsecASM438219v1_382	AUGUSTUS	stop_codon	42835	42837	.	+	0	transcript_id "jg26.t1"; gene_id "jg26";
dsecASM438219v1_382	AUGUSTUS	CDS	53322	53420	0.98	-	0	transcript_id "jg25.t1"; gene_id "jg25";
dsecASM438219v1_382	AUGUSTUS	exon	53322	53420	.	-	.	transcript_id "jg25.t1"; gene_id "jg25";
dsecASM438219v1_382	AUGUSTUS	intron	53421	56611	.	-	.	transcript_id "jg25.t1"; gene_id "jg25";
dsecASM438219v1_382	AUGUSTUS	CDS	56612	56710	1	-	0	transcript_id "jg25.t1"; gene_id "jg25";
dsecASM438219v1_382	AUGUSTUS	exon	56612	56710	.	-	.	transcript_id "jg25.t1"; gene_id "jg25";
dsecASM438219v1_382	AUGUSTUS	intron	56711	59920	.	-	.	transcript_id "jg25.t1"; gene_id "jg25";
dsecASM438219v1_382	AUGUSTUS	CDS	59921	60019	0.99	-	0	transcript_id "jg25.t1"; gene_id "jg25";
dsecASM438219v1_382	AUGUSTUS	exon	59921	60019	.	-	.	transcript_id "jg25.t1"; gene_id "jg25";
dsecASM438219v1_382	AUGUSTUS	intron	60020	60073	.	-	.	transcript_id "jg25.t1"; gene_id "jg25";
dsecASM438219v1_382	AUGUSTUS	CDS	60074	60103	0.99	-	0	transcript_id "jg25.t1"; gene_id "jg25";
dsecASM438219v1_382	AUGUSTUS	exon	60074	60103	.	-	.	transcript_id "jg25.t1"; gene_id "jg25";
dsecASM438219v1_382	AUGUSTUS	start_codon	60101	60103	.	-	0	transcript_id "jg25.t1"; gene_id "jg25";
dsecASM438219v1_384	AUGUSTUS	CDS	115079	115081	0.73	+	0	transcript_id "jg15548.t1"; gene_id "jg15548";
dsecASM438219v1_384	AUGUSTUS	exon	115079	115081	.	+	.	transcript_id "jg15548.t1"; gene_id "jg15548";
dsecASM438219v1_384	AUGUSTUS	start_codon	115079	115081	.	+	0	transcript_id "jg15548.t1"; gene_id "jg15548";
dsecASM438219v1_384	AUGUSTUS	intron	115082	115159	.	+	.	transcript_id "jg15548.t1"; gene_id "jg15548";
dsecASM438219v1_384	AUGUSTUS	CDS	115160	115975	1	+	0	transcript_id "jg15548.t1"; gene_id "jg15548";
dsecASM438219v1_384	AUGUSTUS	exon	115160	115975	.	+	.	transcript_id "jg15548.t1"; gene_id "jg15548";
dsecASM438219v1_384	AUGUSTUS	stop_codon	115973	115975	.	+	0	transcript_id "jg15548.t1"; gene_id "jg15548";
dsecASM438219v1_384	AUGUSTUS	stop_codon	137344	137346	.	-	0	transcript_id "jg15549.t1"; gene_id "jg15549";
dsecASM438219v1_384	AUGUSTUS	CDS	137344	137592	0.64	-	0	transcript_id "jg15549.t1"; gene_id "jg15549";
dsecASM438219v1_384	AUGUSTUS	exon	137344	137592	.	-	.	transcript_id "jg15549.t1"; gene_id "jg15549";
dsecASM438219v1_384	AUGUSTUS	intron	137593	145513	.	-	.	transcript_id "jg15549.t1"; gene_id "jg15549";
dsecASM438219v1_384	AUGUSTUS	CDS	145514	145768	0.65	-	0	transcript_id "jg15549.t1"; gene_id "jg15549";
dsecASM438219v1_384	AUGUSTUS	exon	145514	145768	.	-	.	transcript_id "jg15549.t1"; gene_id "jg15549";
dsecASM438219v1_384	AUGUSTUS	start_codon	145766	145768	.	-	0	transcript_id "jg15549.t1"; gene_id "jg15549";
dsecASM438219v1_386	AUGUSTUS	stop_codon	51944	51946	.	-	0	transcript_id "jg53.t1"; gene_id "jg53";
dsecASM438219v1_386	AUGUSTUS	CDS	51944	52465	0.99	-	0	transcript_id "jg53.t1"; gene_id "jg53";
dsecASM438219v1_386	AUGUSTUS	exon	51944	52465	.	-	.	transcript_id "jg53.t1"; gene_id "jg53";
dsecASM438219v1_386	AUGUSTUS	intron	52466	53732	.	-	.	transcript_id "jg53.t1"; gene_id "jg53";
dsecASM438219v1_386	AUGUSTUS	CDS	53733	53747	0.45	-	0	transcript_id "jg53.t1"; gene_id "jg53";
dsecASM438219v1_386	AUGUSTUS	exon	53733	53747	.	-	.	transcript_id "jg53.t1"; gene_id "jg53";
dsecASM438219v1_386	AUGUSTUS	start_codon	53745	53747	.	-	0	transcript_id "jg53.t1"; gene_id "jg53";
dsecASM438219v1_397	AUGUSTUS	start_codon	62062	62064	.	+	0	transcript_id "jg15739.t1"; gene_id "jg15739";
dsecASM438219v1_397	AUGUSTUS	CDS	62062	63135	0.78	+	0	transcript_id "jg15739.t1"; gene_id "jg15739";
dsecASM438219v1_397	AUGUSTUS	exon	62062	63135	.	+	.	transcript_id "jg15739.t1"; gene_id "jg15739";
dsecASM438219v1_397	AUGUSTUS	stop_codon	63133	63135	.	+	0	transcript_id "jg15739.t1"; gene_id "jg15739";
dsecASM438219v1_4	ALN_BLOCK	exon	93539	94446	.	-	.	transcript_id "jg262.t1"; gene_id "jg262";
dsecASM438219v1_4	ALN_BLOCK	exon	345393	347609	.	-	.	transcript_id "jg264.t1"; gene_id "jg264";
dsecASM438219v1_4	AUGUSTUS	stop_codon	386798	386800	.	-	0	transcript_id "jg265.t1"; gene_id "jg265";
dsecASM438219v1_4	AUGUSTUS	CDS	386798	387460	1	-	0	transcript_id "jg265.t1"; gene_id "jg265";
dsecASM438219v1_4	AUGUSTUS	exon	386798	387460	.	-	.	transcript_id "jg265.t1"; gene_id "jg265";
dsecASM438219v1_4	AUGUSTUS	intron	387461	388074	.	-	.	transcript_id "jg265.t1"; gene_id "jg265";
dsecASM438219v1_4	AUGUSTUS	CDS	388075	388650	1	-	0	transcript_id "jg265.t1"; gene_id "jg265";
dsecASM438219v1_4	AUGUSTUS	exon	388075	388650	.	-	.	transcript_id "jg265.t1"; gene_id "jg265";
dsecASM438219v1_4	AUGUSTUS	intron	388651	388739	.	-	.	transcript_id "jg265.t1"; gene_id "jg265";
dsecASM438219v1_4	AUGUSTUS	CDS	388740	388807	1	-	2	transcript_id "jg265.t1"; gene_id "jg265";
dsecASM438219v1_4	AUGUSTUS	exon	388740	388807	.	-	.	transcript_id "jg265.t1"; gene_id "jg265";
dsecASM438219v1_4	AUGUSTUS	intron	388808	388866	.	-	.	transcript_id "jg265.t1"; gene_id "jg265";
dsecASM438219v1_4	AUGUSTUS	CDS	388867	389190	1	-	2	transcript_id "jg265.t1"; gene_id "jg265";
dsecASM438219v1_4	AUGUSTUS	exon	388867	389190	.	-	.	transcript_id "jg265.t1"; gene_id "jg265";
dsecASM438219v1_4	AUGUSTUS	intron	389191	389386	.	-	.	transcript_id "jg265.t1"; gene_id "jg265";
dsecASM438219v1_4	AUGUSTUS	CDS	389387	389552	0.98	-	0	transcript_id "jg265.t1"; gene_id "jg265";
dsecASM438219v1_4	AUGUSTUS	exon	389387	389552	.	-	.	transcript_id "jg265.t1"; gene_id "jg265";
dsecASM438219v1_4	AUGUSTUS	intron	389553	389719	.	-	.	transcript_id "jg265.t1"; gene_id "jg265";
dsecASM438219v1_4	AUGUSTUS	CDS	389720	389904	0.98	-	2	transcript_id "jg265.t1"; gene_id "jg265";
dsecASM438219v1_4	AUGUSTUS	exon	389720	389904	.	-	.	transcript_id "jg265.t1"; gene_id "jg265";
dsecASM438219v1_4	AUGUSTUS	intron	389905	393002	.	-	.	transcript_id "jg265.t1"; gene_id "jg265";
dsecASM438219v1_4	AUGUSTUS	CDS	393003	393282	0.68	-	0	transcript_id "jg265.t1"; gene_id "jg265";
dsecASM438219v1_4	AUGUSTUS	exon	393003	393282	.	-	.	transcript_id "jg265.t1"; gene_id "jg265";
dsecASM438219v1_4	AUGUSTUS	start_codon	393280	393282	.	-	0	transcript_id "jg265.t1"; gene_id "jg265";
dsecASM438219v1_4	AUGUSTUS	stop_codon	400457	400459	.	-	0	transcript_id "jg266.t1"; gene_id "jg266";
dsecASM438219v1_4	AUGUSTUS	CDS	400457	401416	1	-	0	transcript_id "jg266.t1"; gene_id "jg266";
dsecASM438219v1_4	AUGUSTUS	exon	400457	401416	.	-	.	transcript_id "jg266.t1"; gene_id "jg266";
dsecASM438219v1_4	AUGUSTUS	start_codon	401414	401416	.	-	0	transcript_id "jg266.t1"; gene_id "jg266";
dsecASM438219v1_4	ALN_BLOCK	exon	446071	452088	.	-	.	transcript_id "jg267.t1"; gene_id "jg267";
dsecASM438219v1_4	ALN_BLOCK	exon	455555	456076	.	+	.	transcript_id "jg268.t1"; gene_id "jg268";
dsecASM438219v1_4	ALN_BLOCK	exon	456281	456288	.	+	.	transcript_id "jg268.t1"; gene_id "jg268";
dsecASM438219v1_4	ALN_BLOCK	exon	456678	457261	.	+	.	transcript_id "jg268.t1"; gene_id "jg268";
dsecASM438219v1_4	ALN_BLOCK	exon	457471	460554	.	+	.	transcript_id "jg268.t1"; gene_id "jg268";
dsecASM438219v1_4	ALN_BLOCK	exon	460849	462281	.	+	.	transcript_id "jg268.t1"; gene_id "jg268";
dsecASM438219v1_4	ALN_BLOCK	exon	469169	469881	.	-	.	transcript_id "jg269.t1"; gene_id "jg269";
dsecASM438219v1_4	ALN_BLOCK	exon	470074	472611	.	-	.	transcript_id "jg269.t1"; gene_id "jg269";
dsecASM438219v1_4	ALN_BLOCK	exon	473262	473267	.	-	.	transcript_id "jg269.t1"; gene_id "jg269";
dsecASM438219v1_4	ALN_BLOCK	exon	473878	473891	.	-	.	transcript_id "jg269.t1"; gene_id "jg269";
dsecASM438219v1_4	ALN_BLOCK	exon	474102	474278	.	-	.	transcript_id "jg269.t1"; gene_id "jg269";
dsecASM438219v1_4	ALN_BLOCK	exon	480068	483657	.	-	.	transcript_id "jg270.t1"; gene_id "jg270";
dsecASM438219v1_4	ALN_BLOCK	exon	483812	484315	.	-	.	transcript_id "jg270.t1"; gene_id "jg270";
dsecASM438219v1_4	ALN_BLOCK	exon	484681	484699	.	-	.	transcript_id "jg270.t1"; gene_id "jg270";
dsecASM438219v1_4	ALN_BLOCK	exon	484871	484879	.	-	.	transcript_id "jg270.t1"; gene_id "jg270";
dsecASM438219v1_4	ALN_BLOCK	exon	485355	486622	.	-	.	transcript_id "jg270.t1"; gene_id "jg270";
dsecASM438219v1_4	ALN_BLOCK	exon	527024	534074	.	+	.	transcript_id "jg271.t1"; gene_id "jg271";
dsecASM438219v1_4	ALN_BLOCK	exon	534228	537774	.	+	.	transcript_id "jg271.t1"; gene_id "jg271";
dsecASM438219v1_4	ALN_BLOCK	exon	549212	553099	.	-	.	transcript_id "jg272.t1"; gene_id "jg272";
dsecASM438219v1_4	ALN_BLOCK	exon	553310	553498	.	-	.	transcript_id "jg272.t1"; gene_id "jg272";
dsecASM438219v1_4	ALN_BLOCK	exon	553784	554483	.	-	.	transcript_id "jg272.t1"; gene_id "jg272";
dsecASM438219v1_4	ALN_BLOCK	exon	554667	555310	.	-	.	transcript_id "jg272.t1"; gene_id "jg272";
dsecASM438219v1_4	ALN_BLOCK	exon	563325	564504	.	+	.	transcript_id "jg273.t1"; gene_id "jg273";
dsecASM438219v1_4	ALN_BLOCK	exon	564835	565731	.	+	.	transcript_id "jg273.t1"; gene_id "jg273";
dsecASM438219v1_4	ALN_BLOCK	exon	569229	570290	.	-	.	transcript_id "jg274.t1"; gene_id "jg274";
dsecASM438219v1_4	ALN_BLOCK	exon	570513	571505	.	-	.	transcript_id "jg274.t1"; gene_id "jg274";
dsecASM438219v1_4	ALN_BLOCK	exon	584771	585596	.	+	.	transcript_id "jg275.t1"; gene_id "jg275";
dsecASM438219v1_4	ALN_BLOCK	exon	586023	586478	.	+	.	transcript_id "jg275.t1"; gene_id "jg275";
dsecASM438219v1_4	ALN_BLOCK	exon	586983	587299	.	+	.	transcript_id "jg275.t1"; gene_id "jg275";
dsecASM438219v1_4	ALN_BLOCK	exon	587494	587917	.	+	.	transcript_id "jg275.t1"; gene_id "jg275";
dsecASM438219v1_4	ALN_BLOCK	exon	588069	588092	.	+	.	transcript_id "jg275.t1"; gene_id "jg275";
dsecASM438219v1_4	ALN_BLOCK	exon	588591	589716	.	+	.	transcript_id "jg275.t1"; gene_id "jg275";
dsecASM438219v1_4	ALN_BLOCK	exon	602419	605025	.	-	.	transcript_id "jg276.t1"; gene_id "jg276";
dsecASM438219v1_4	ALN_BLOCK	exon	605243	607178	.	-	.	transcript_id "jg276.t1"; gene_id "jg276";
dsecASM438219v1_4	AUGUSTUS	start_codon	612276	612278	.	+	0	transcript_id "jg277.t1"; gene_id "jg277";
dsecASM438219v1_4	AUGUSTUS	CDS	612276	612345	0.97	+	0	transcript_id "jg277.t1"; gene_id "jg277";
dsecASM438219v1_4	AUGUSTUS	exon	612276	612345	.	+	.	transcript_id "jg277.t1"; gene_id "jg277";
dsecASM438219v1_4	AUGUSTUS	intron	612346	612416	.	+	.	transcript_id "jg277.t1"; gene_id "jg277";
dsecASM438219v1_4	AUGUSTUS	CDS	612417	612496	1	+	2	transcript_id "jg277.t1"; gene_id "jg277";
dsecASM438219v1_4	AUGUSTUS	exon	612417	612496	.	+	.	transcript_id "jg277.t1"; gene_id "jg277";
dsecASM438219v1_4	AUGUSTUS	intron	612497	613058	.	+	.	transcript_id "jg277.t1"; gene_id "jg277";
dsecASM438219v1_4	AUGUSTUS	CDS	613059	613239	1	+	0	transcript_id "jg277.t1"; gene_id "jg277";
dsecASM438219v1_4	AUGUSTUS	exon	613059	613239	.	+	.	transcript_id "jg277.t1"; gene_id "jg277";
dsecASM438219v1_4	AUGUSTUS	intron	613240	613383	.	+	.	transcript_id "jg277.t1"; gene_id "jg277";
dsecASM438219v1_4	AUGUSTUS	CDS	613384	613550	0.79	+	2	transcript_id "jg277.t1"; gene_id "jg277";
dsecASM438219v1_4	AUGUSTUS	exon	613384	613550	.	+	.	transcript_id "jg277.t1"; gene_id "jg277";
dsecASM438219v1_4	AUGUSTUS	intron	613551	614653	.	+	.	transcript_id "jg277.t1"; gene_id "jg277";
dsecASM438219v1_4	AUGUSTUS	CDS	614654	614674	0.81	+	0	transcript_id "jg277.t1"; gene_id "jg277";
dsecASM438219v1_4	AUGUSTUS	exon	614654	614674	.	+	.	transcript_id "jg277.t1"; gene_id "jg277";
dsecASM438219v1_4	AUGUSTUS	stop_codon	614672	614674	.	+	0	transcript_id "jg277.t1"; gene_id "jg277";
dsecASM438219v1_4	ALN_BLOCK	exon	615375	615477	.	+	.	transcript_id "jg278.t1"; gene_id "jg278";
dsecASM438219v1_4	ALN_BLOCK	exon	615634	616169	.	+	.	transcript_id "jg278.t1"; gene_id "jg278";
dsecASM438219v1_4	ALN_BLOCK	exon	617682	619625	.	+	.	transcript_id "jg278.t1"; gene_id "jg278";
dsecASM438219v1_4	AUGUSTUS	stop_codon	624487	624489	.	-	0	transcript_id "jg279.t1"; gene_id "jg279";
dsecASM438219v1_4	AUGUSTUS	CDS	624487	624574	1	-	1	transcript_id "jg279.t1"; gene_id "jg279";
dsecASM438219v1_4	AUGUSTUS	exon	624487	624574	.	-	.	transcript_id "jg279.t1"; gene_id "jg279";
dsecASM438219v1_4	AUGUSTUS	intron	624575	625430	.	-	.	transcript_id "jg279.t1"; gene_id "jg279";
dsecASM438219v1_4	AUGUSTUS	CDS	625431	625621	0.82	-	0	transcript_id "jg279.t1"; gene_id "jg279";
dsecASM438219v1_4	AUGUSTUS	exon	625431	625621	.	-	.	transcript_id "jg279.t1"; gene_id "jg279";
dsecASM438219v1_4	AUGUSTUS	intron	625622	625729	.	-	.	transcript_id "jg279.t1"; gene_id "jg279";
dsecASM438219v1_4	AUGUSTUS	CDS	625730	625738	1	-	0	transcript_id "jg279.t1"; gene_id "jg279";
dsecASM438219v1_4	AUGUSTUS	exon	625730	625738	.	-	.	transcript_id "jg279.t1"; gene_id "jg279";
dsecASM438219v1_4	AUGUSTUS	start_codon	625736	625738	.	-	0	transcript_id "jg279.t1"; gene_id "jg279";
dsecASM438219v1_4	AUGUSTUS	start_codon	630656	630658	.	+	0	transcript_id "jg280.t1"; gene_id "jg280";
dsecASM438219v1_4	AUGUSTUS	CDS	630656	630799	0.89	+	0	transcript_id "jg280.t1"; gene_id "jg280";
dsecASM438219v1_4	AUGUSTUS	exon	630656	630799	.	+	.	transcript_id "jg280.t1"; gene_id "jg280";
dsecASM438219v1_4	AUGUSTUS	intron	630800	632755	.	+	.	transcript_id "jg280.t1"; gene_id "jg280";
dsecASM438219v1_4	AUGUSTUS	CDS	632756	632840	0.6	+	0	transcript_id "jg280.t1"; gene_id "jg280";
dsecASM438219v1_4	AUGUSTUS	exon	632756	632840	.	+	.	transcript_id "jg280.t1"; gene_id "jg280";
dsecASM438219v1_4	AUGUSTUS	intron	632841	632933	.	+	.	transcript_id "jg280.t1"; gene_id "jg280";
dsecASM438219v1_4	AUGUSTUS	CDS	632934	633023	0.6	+	2	transcript_id "jg280.t1"; gene_id "jg280";
dsecASM438219v1_4	AUGUSTUS	exon	632934	633023	.	+	.	transcript_id "jg280.t1"; gene_id "jg280";
dsecASM438219v1_4	AUGUSTUS	intron	633024	633158	.	+	.	transcript_id "jg280.t1"; gene_id "jg280";
dsecASM438219v1_4	AUGUSTUS	CDS	633159	633260	1	+	2	transcript_id "jg280.t1"; gene_id "jg280";
dsecASM438219v1_4	AUGUSTUS	exon	633159	633260	.	+	.	transcript_id "jg280.t1"; gene_id "jg280";
dsecASM438219v1_4	AUGUSTUS	intron	633261	633336	.	+	.	transcript_id "jg280.t1"; gene_id "jg280";
dsecASM438219v1_4	AUGUSTUS	CDS	633337	633517	0.76	+	2	transcript_id "jg280.t1"; gene_id "jg280";
dsecASM438219v1_4	AUGUSTUS	exon	633337	633517	.	+	.	transcript_id "jg280.t1"; gene_id "jg280";
dsecASM438219v1_4	AUGUSTUS	intron	633518	633572	.	+	.	transcript_id "jg280.t1"; gene_id "jg280";
dsecASM438219v1_4	AUGUSTUS	CDS	633573	633687	0.63	+	1	transcript_id "jg280.t1"; gene_id "jg280";
dsecASM438219v1_4	AUGUSTUS	exon	633573	633687	.	+	.	transcript_id "jg280.t1"; gene_id "jg280";
dsecASM438219v1_4	AUGUSTUS	intron	633688	633825	.	+	.	transcript_id "jg280.t1"; gene_id "jg280";
dsecASM438219v1_4	AUGUSTUS	CDS	633826	633840	0.93	+	0	transcript_id "jg280.t1"; gene_id "jg280";
dsecASM438219v1_4	AUGUSTUS	exon	633826	633840	.	+	.	transcript_id "jg280.t1"; gene_id "jg280";
dsecASM438219v1_4	AUGUSTUS	intron	633841	634324	.	+	.	transcript_id "jg280.t1"; gene_id "jg280";
dsecASM438219v1_4	AUGUSTUS	CDS	634325	634428	1	+	0	transcript_id "jg280.t1"; gene_id "jg280";
dsecASM438219v1_4	AUGUSTUS	exon	634325	634428	.	+	.	transcript_id "jg280.t1"; gene_id "jg280";
dsecASM438219v1_4	AUGUSTUS	intron	634429	634484	.	+	.	transcript_id "jg280.t1"; gene_id "jg280";
dsecASM438219v1_4	AUGUSTUS	CDS	634485	634854	0.97	+	1	transcript_id "jg280.t1"; gene_id "jg280";
dsecASM438219v1_4	AUGUSTUS	exon	634485	634854	.	+	.	transcript_id "jg280.t1"; gene_id "jg280";
dsecASM438219v1_4	AUGUSTUS	intron	634855	634915	.	+	.	transcript_id "jg280.t1"; gene_id "jg280";
dsecASM438219v1_4	AUGUSTUS	CDS	634916	635119	1	+	0	transcript_id "jg280.t1"; gene_id "jg280";
dsecASM438219v1_4	AUGUSTUS	exon	634916	635119	.	+	.	transcript_id "jg280.t1"; gene_id "jg280";
dsecASM438219v1_4	AUGUSTUS	intron	635120	635172	.	+	.	transcript_id "jg280.t1"; gene_id "jg280";
dsecASM438219v1_4	AUGUSTUS	CDS	635173	635340	1	+	0	transcript_id "jg280.t1"; gene_id "jg280";
dsecASM438219v1_4	AUGUSTUS	exon	635173	635340	.	+	.	transcript_id "jg280.t1"; gene_id "jg280";
dsecASM438219v1_4	AUGUSTUS	intron	635341	635405	.	+	.	transcript_id "jg280.t1"; gene_id "jg280";
dsecASM438219v1_4	AUGUSTUS	CDS	635406	635507	0.96	+	0	transcript_id "jg280.t1"; gene_id "jg280";
dsecASM438219v1_4	AUGUSTUS	exon	635406	635507	.	+	.	transcript_id "jg280.t1"; gene_id "jg280";
dsecASM438219v1_4	AUGUSTUS	stop_codon	635505	635507	.	+	0	transcript_id "jg280.t1"; gene_id "jg280";
dsecASM438219v1_4	ALN_BLOCK	exon	650146	652034	.	-	.	transcript_id "jg281.t1"; gene_id "jg281";
dsecASM438219v1_4	ALN_BLOCK	exon	652387	653377	.	-	.	transcript_id "jg281.t1"; gene_id "jg281";
dsecASM438219v1_4	ALN_BLOCK	exon	653531	654632	.	-	.	transcript_id "jg281.t1"; gene_id "jg281";
dsecASM438219v1_4	ALN_BLOCK	exon	654785	656328	.	-	.	transcript_id "jg281.t1"; gene_id "jg281";
dsecASM438219v1_4	ALN_BLOCK	exon	656574	659340	.	-	.	transcript_id "jg281.t1"; gene_id "jg281";
dsecASM438219v1_4	AUGUSTUS	start_codon	671823	671825	.	+	0	transcript_id "jg282.t1"; gene_id "jg282";
dsecASM438219v1_4	AUGUSTUS	CDS	671823	671898	0.44	+	0	transcript_id "jg282.t1"; gene_id "jg282";
dsecASM438219v1_4	AUGUSTUS	exon	671823	671898	.	+	.	transcript_id "jg282.t1"; gene_id "jg282";
dsecASM438219v1_4	AUGUSTUS	intron	671899	673227	.	+	.	transcript_id "jg282.t1"; gene_id "jg282";
dsecASM438219v1_4	AUGUSTUS	CDS	673228	673382	0.95	+	2	transcript_id "jg282.t1"; gene_id "jg282";
dsecASM438219v1_4	AUGUSTUS	exon	673228	673382	.	+	.	transcript_id "jg282.t1"; gene_id "jg282";
dsecASM438219v1_4	AUGUSTUS	intron	673383	673911	.	+	.	transcript_id "jg282.t1"; gene_id "jg282";
dsecASM438219v1_4	AUGUSTUS	CDS	673912	674232	0.74	+	0	transcript_id "jg282.t1"; gene_id "jg282";
dsecASM438219v1_4	AUGUSTUS	exon	673912	674232	.	+	.	transcript_id "jg282.t1"; gene_id "jg282";
dsecASM438219v1_4	AUGUSTUS	stop_codon	674230	674232	.	+	0	transcript_id "jg282.t1"; gene_id "jg282";
dsecASM438219v1_4	AUGUSTUS	start_codon	676926	676928	.	+	0	transcript_id "jg283.t1"; gene_id "jg283";
dsecASM438219v1_4	AUGUSTUS	CDS	676926	677349	0.99	+	0	transcript_id "jg283.t1"; gene_id "jg283";
dsecASM438219v1_4	AUGUSTUS	exon	676926	677349	.	+	.	transcript_id "jg283.t1"; gene_id "jg283";
dsecASM438219v1_4	AUGUSTUS	intron	677350	678774	.	+	.	transcript_id "jg283.t1"; gene_id "jg283";
dsecASM438219v1_4	AUGUSTUS	CDS	678775	678939	0.63	+	2	transcript_id "jg283.t1"; gene_id "jg283";
dsecASM438219v1_4	AUGUSTUS	exon	678775	678939	.	+	.	transcript_id "jg283.t1"; gene_id "jg283";
dsecASM438219v1_4	AUGUSTUS	intron	678940	680229	.	+	.	transcript_id "jg283.t1"; gene_id "jg283";
dsecASM438219v1_4	AUGUSTUS	CDS	680230	680234	0.98	+	2	transcript_id "jg283.t1"; gene_id "jg283";
dsecASM438219v1_4	AUGUSTUS	exon	680230	680234	.	+	.	transcript_id "jg283.t1"; gene_id "jg283";
dsecASM438219v1_4	AUGUSTUS	stop_codon	680232	680234	.	+	0	transcript_id "jg283.t1"; gene_id "jg283";
dsecASM438219v1_4	AUGUSTUS	stop_codon	687072	687074	.	-	0	transcript_id "jg284.t1"; gene_id "jg284";
dsecASM438219v1_4	AUGUSTUS	CDS	687072	687077	0.61	-	0	transcript_id "jg284.t1"; gene_id "jg284";
dsecASM438219v1_4	AUGUSTUS	exon	687072	687077	.	-	.	transcript_id "jg284.t1"; gene_id "jg284";
dsecASM438219v1_4	AUGUSTUS	intron	687078	687145	.	-	.	transcript_id "jg284.t1"; gene_id "jg284";
dsecASM438219v1_4	AUGUSTUS	CDS	687146	687256	0.64	-	0	transcript_id "jg284.t1"; gene_id "jg284";
dsecASM438219v1_4	AUGUSTUS	exon	687146	687256	.	-	.	transcript_id "jg284.t1"; gene_id "jg284";
dsecASM438219v1_4	AUGUSTUS	intron	687257	687324	.	-	.	transcript_id "jg284.t1"; gene_id "jg284";
dsecASM438219v1_4	AUGUSTUS	CDS	687325	687411	0.7	-	0	transcript_id "jg284.t1"; gene_id "jg284";
dsecASM438219v1_4	AUGUSTUS	exon	687325	687411	.	-	.	transcript_id "jg284.t1"; gene_id "jg284";
dsecASM438219v1_4	AUGUSTUS	start_codon	687409	687411	.	-	0	transcript_id "jg284.t1"; gene_id "jg284";
dsecASM438219v1_4	AUGUSTUS	start_codon	699779	699781	.	+	0	transcript_id "jg285.t1"; gene_id "jg285";
dsecASM438219v1_4	AUGUSTUS	CDS	699779	700030	0.92	+	0	transcript_id "jg285.t1"; gene_id "jg285";
dsecASM438219v1_4	AUGUSTUS	exon	699779	700030	.	+	.	transcript_id "jg285.t1"; gene_id "jg285";
dsecASM438219v1_4	AUGUSTUS	stop_codon	700028	700030	.	+	0	transcript_id "jg285.t1"; gene_id "jg285";
dsecASM438219v1_4	ALN_BLOCK	exon	703316	703464	.	+	.	transcript_id "jg286.t1"; gene_id "jg286";
dsecASM438219v1_4	ALN_BLOCK	exon	703634	703651	.	+	.	transcript_id "jg286.t1"; gene_id "jg286";
dsecASM438219v1_4	ALN_BLOCK	exon	705289	705305	.	+	.	transcript_id "jg286.t1"; gene_id "jg286";
dsecASM438219v1_4	ALN_BLOCK	exon	707310	709565	.	+	.	transcript_id "jg286.t1"; gene_id "jg286";
dsecASM438219v1_4	ALN_BLOCK	exon	709938	710550	.	+	.	transcript_id "jg286.t1"; gene_id "jg286";
dsecASM438219v1_4	ALN_BLOCK	exon	710919	712212	.	+	.	transcript_id "jg286.t1"; gene_id "jg286";
dsecASM438219v1_4	ALN_BLOCK	exon	712538	716105	.	+	.	transcript_id "jg286.t1"; gene_id "jg286";
dsecASM438219v1_4	AUGUSTUS	start_codon	721357	721359	.	+	0	transcript_id "jg287.t1"; gene_id "jg287";
dsecASM438219v1_4	AUGUSTUS	CDS	721357	721669	0.91	+	0	transcript_id "jg287.t1"; gene_id "jg287";
dsecASM438219v1_4	AUGUSTUS	exon	721357	721669	.	+	.	transcript_id "jg287.t1"; gene_id "jg287";
dsecASM438219v1_4	AUGUSTUS	intron	721670	722239	.	+	.	transcript_id "jg287.t1"; gene_id "jg287";
dsecASM438219v1_4	AUGUSTUS	CDS	722240	722261	1	+	2	transcript_id "jg287.t1"; gene_id "jg287";
dsecASM438219v1_4	AUGUSTUS	exon	722240	722261	.	+	.	transcript_id "jg287.t1"; gene_id "jg287";
dsecASM438219v1_4	AUGUSTUS	intron	722262	722987	.	+	.	transcript_id "jg287.t1"; gene_id "jg287";
dsecASM438219v1_4	AUGUSTUS	CDS	722988	723150	1	+	1	transcript_id "jg287.t1"; gene_id "jg287";
dsecASM438219v1_4	AUGUSTUS	exon	722988	723150	.	+	.	transcript_id "jg287.t1"; gene_id "jg287";
dsecASM438219v1_4	AUGUSTUS	intron	723151	723240	.	+	.	transcript_id "jg287.t1"; gene_id "jg287";
dsecASM438219v1_4	AUGUSTUS	CDS	723241	723382	0.98	+	0	transcript_id "jg287.t1"; gene_id "jg287";
dsecASM438219v1_4	AUGUSTUS	exon	723241	723382	.	+	.	transcript_id "jg287.t1"; gene_id "jg287";
dsecASM438219v1_4	AUGUSTUS	intron	723383	723808	.	+	.	transcript_id "jg287.t1"; gene_id "jg287";
dsecASM438219v1_4	AUGUSTUS	CDS	723809	723950	0.96	+	2	transcript_id "jg287.t1"; gene_id "jg287";
dsecASM438219v1_4	AUGUSTUS	exon	723809	723950	.	+	.	transcript_id "jg287.t1"; gene_id "jg287";
dsecASM438219v1_4	AUGUSTUS	intron	723951	724138	.	+	.	transcript_id "jg287.t1"; gene_id "jg287";
dsecASM438219v1_4	AUGUSTUS	CDS	724139	724339	0.96	+	1	transcript_id "jg287.t1"; gene_id "jg287";
dsecASM438219v1_4	AUGUSTUS	exon	724139	724339	.	+	.	transcript_id "jg287.t1"; gene_id "jg287";
dsecASM438219v1_4	AUGUSTUS	intron	724340	724410	.	+	.	transcript_id "jg287.t1"; gene_id "jg287";
dsecASM438219v1_4	AUGUSTUS	CDS	724411	724712	1	+	1	transcript_id "jg287.t1"; gene_id "jg287";
dsecASM438219v1_4	AUGUSTUS	exon	724411	724712	.	+	.	transcript_id "jg287.t1"; gene_id "jg287";
dsecASM438219v1_4	AUGUSTUS	intron	724713	725928	.	+	.	transcript_id "jg287.t1"; gene_id "jg287";
dsecASM438219v1_4	AUGUSTUS	CDS	725929	726152	1	+	2	transcript_id "jg287.t1"; gene_id "jg287";
dsecASM438219v1_4	AUGUSTUS	exon	725929	726152	.	+	.	transcript_id "jg287.t1"; gene_id "jg287";
dsecASM438219v1_4	AUGUSTUS	intron	726153	726214	.	+	.	transcript_id "jg287.t1"; gene_id "jg287";
dsecASM438219v1_4	AUGUSTUS	CDS	726215	726617	1	+	0	transcript_id "jg287.t1"; gene_id "jg287";
dsecASM438219v1_4	AUGUSTUS	exon	726215	726617	.	+	.	transcript_id "jg287.t1"; gene_id "jg287";
dsecASM438219v1_4	AUGUSTUS	intron	726618	726709	.	+	.	transcript_id "jg287.t1"; gene_id "jg287";
dsecASM438219v1_4	AUGUSTUS	CDS	726710	727383	0.99	+	2	transcript_id "jg287.t1"; gene_id "jg287";
dsecASM438219v1_4	AUGUSTUS	exon	726710	727383	.	+	.	transcript_id "jg287.t1"; gene_id "jg287";
dsecASM438219v1_4	AUGUSTUS	intron	727384	728449	.	+	.	transcript_id "jg287.t1"; gene_id "jg287";
dsecASM438219v1_4	AUGUSTUS	CDS	728450	728785	0.96	+	0	transcript_id "jg287.t1"; gene_id "jg287";
dsecASM438219v1_4	AUGUSTUS	exon	728450	728785	.	+	.	transcript_id "jg287.t1"; gene_id "jg287";
dsecASM438219v1_4	AUGUSTUS	intron	728786	729148	.	+	.	transcript_id "jg287.t1"; gene_id "jg287";
dsecASM438219v1_4	AUGUSTUS	CDS	729149	729193	1	+	0	transcript_id "jg287.t1"; gene_id "jg287";
dsecASM438219v1_4	AUGUSTUS	exon	729149	729193	.	+	.	transcript_id "jg287.t1"; gene_id "jg287";
dsecASM438219v1_4	AUGUSTUS	intron	729194	729505	.	+	.	transcript_id "jg287.t1"; gene_id "jg287";
dsecASM438219v1_4	AUGUSTUS	CDS	729506	729628	1	+	0	transcript_id "jg287.t1"; gene_id "jg287";
dsecASM438219v1_4	AUGUSTUS	exon	729506	729628	.	+	.	transcript_id "jg287.t1"; gene_id "jg287";
dsecASM438219v1_4	AUGUSTUS	intron	729629	729704	.	+	.	transcript_id "jg287.t1"; gene_id "jg287";
dsecASM438219v1_4	AUGUSTUS	CDS	729705	729764	1	+	0	transcript_id "jg287.t1"; gene_id "jg287";
dsecASM438219v1_4	AUGUSTUS	exon	729705	729764	.	+	.	transcript_id "jg287.t1"; gene_id "jg287";
dsecASM438219v1_4	AUGUSTUS	intron	729765	729936	.	+	.	transcript_id "jg287.t1"; gene_id "jg287";
dsecASM438219v1_4	AUGUSTUS	CDS	729937	730035	1	+	0	transcript_id "jg287.t1"; gene_id "jg287";
dsecASM438219v1_4	AUGUSTUS	exon	729937	730035	.	+	.	transcript_id "jg287.t1"; gene_id "jg287";
dsecASM438219v1_4	AUGUSTUS	intron	730036	730856	.	+	.	transcript_id "jg287.t1"; gene_id "jg287";
dsecASM438219v1_4	AUGUSTUS	CDS	730857	731165	1	+	0	transcript_id "jg287.t1"; gene_id "jg287";
dsecASM438219v1_4	AUGUSTUS	exon	730857	731165	.	+	.	transcript_id "jg287.t1"; gene_id "jg287";
dsecASM438219v1_4	AUGUSTUS	intron	731166	731247	.	+	.	transcript_id "jg287.t1"; gene_id "jg287";
dsecASM438219v1_4	AUGUSTUS	CDS	731248	731373	1	+	0	transcript_id "jg287.t1"; gene_id "jg287";
dsecASM438219v1_4	AUGUSTUS	exon	731248	731373	.	+	.	transcript_id "jg287.t1"; gene_id "jg287";
dsecASM438219v1_4	AUGUSTUS	intron	731374	731519	.	+	.	transcript_id "jg287.t1"; gene_id "jg287";
dsecASM438219v1_4	AUGUSTUS	CDS	731520	731558	1	+	0	transcript_id "jg287.t1"; gene_id "jg287";
dsecASM438219v1_4	AUGUSTUS	exon	731520	731558	.	+	.	transcript_id "jg287.t1"; gene_id "jg287";
dsecASM438219v1_4	AUGUSTUS	intron	731559	731710	.	+	.	transcript_id "jg287.t1"; gene_id "jg287";
dsecASM438219v1_4	AUGUSTUS	CDS	731711	731887	1	+	0	transcript_id "jg287.t1"; gene_id "jg287";
dsecASM438219v1_4	AUGUSTUS	exon	731711	731887	.	+	.	transcript_id "jg287.t1"; gene_id "jg287";
dsecASM438219v1_4	AUGUSTUS	intron	731888	732148	.	+	.	transcript_id "jg287.t1"; gene_id "jg287";
dsecASM438219v1_4	AUGUSTUS	CDS	732149	732376	1	+	0	transcript_id "jg287.t1"; gene_id "jg287";
dsecASM438219v1_4	AUGUSTUS	exon	732149	732376	.	+	.	transcript_id "jg287.t1"; gene_id "jg287";
dsecASM438219v1_4	AUGUSTUS	intron	732377	733036	.	+	.	transcript_id "jg287.t1"; gene_id "jg287";
dsecASM438219v1_4	AUGUSTUS	CDS	733037	733210	1	+	0	transcript_id "jg287.t1"; gene_id "jg287";
dsecASM438219v1_4	AUGUSTUS	exon	733037	733210	.	+	.	transcript_id "jg287.t1"; gene_id "jg287";
dsecASM438219v1_4	AUGUSTUS	intron	733211	734264	.	+	.	transcript_id "jg287.t1"; gene_id "jg287";
dsecASM438219v1_4	AUGUSTUS	CDS	734265	734300	1	+	0	transcript_id "jg287.t1"; gene_id "jg287";
dsecASM438219v1_4	AUGUSTUS	exon	734265	734300	.	+	.	transcript_id "jg287.t1"; gene_id "jg287";
dsecASM438219v1_4	AUGUSTUS	intron	734301	735273	.	+	.	transcript_id "jg287.t1"; gene_id "jg287";
dsecASM438219v1_4	AUGUSTUS	CDS	735274	735306	1	+	0	transcript_id "jg287.t1"; gene_id "jg287";
dsecASM438219v1_4	AUGUSTUS	exon	735274	735306	.	+	.	transcript_id "jg287.t1"; gene_id "jg287";
dsecASM438219v1_4	AUGUSTUS	intron	735307	735957	.	+	.	transcript_id "jg287.t1"; gene_id "jg287";
dsecASM438219v1_4	AUGUSTUS	CDS	735958	735999	1	+	0	transcript_id "jg287.t1"; gene_id "jg287";
dsecASM438219v1_4	AUGUSTUS	exon	735958	735999	.	+	.	transcript_id "jg287.t1"; gene_id "jg287";
dsecASM438219v1_4	AUGUSTUS	intron	736000	737884	.	+	.	transcript_id "jg287.t1"; gene_id "jg287";
dsecASM438219v1_4	AUGUSTUS	CDS	737885	738032	1	+	0	transcript_id "jg287.t1"; gene_id "jg287";
dsecASM438219v1_4	AUGUSTUS	exon	737885	738032	.	+	.	transcript_id "jg287.t1"; gene_id "jg287";
dsecASM438219v1_4	AUGUSTUS	intron	738033	738250	.	+	.	transcript_id "jg287.t1"; gene_id "jg287";
dsecASM438219v1_4	AUGUSTUS	CDS	738251	738624	1	+	2	transcript_id "jg287.t1"; gene_id "jg287";
dsecASM438219v1_4	AUGUSTUS	exon	738251	738624	.	+	.	transcript_id "jg287.t1"; gene_id "jg287";
dsecASM438219v1_4	AUGUSTUS	intron	738625	738995	.	+	.	transcript_id "jg287.t1"; gene_id "jg287";
dsecASM438219v1_4	AUGUSTUS	CDS	738996	739073	1	+	0	transcript_id "jg287.t1"; gene_id "jg287";
dsecASM438219v1_4	AUGUSTUS	exon	738996	739073	.	+	.	transcript_id "jg287.t1"; gene_id "jg287";
dsecASM438219v1_4	AUGUSTUS	intron	739074	740577	.	+	.	transcript_id "jg287.t1"; gene_id "jg287";
dsecASM438219v1_4	AUGUSTUS	CDS	740578	740703	1	+	0	transcript_id "jg287.t1"; gene_id "jg287";
dsecASM438219v1_4	AUGUSTUS	exon	740578	740703	.	+	.	transcript_id "jg287.t1"; gene_id "jg287";
dsecASM438219v1_4	AUGUSTUS	intron	740704	740784	.	+	.	transcript_id "jg287.t1"; gene_id "jg287";
dsecASM438219v1_4	AUGUSTUS	CDS	740785	741484	0.96	+	0	transcript_id "jg287.t1"; gene_id "jg287";
dsecASM438219v1_4	AUGUSTUS	exon	740785	741484	.	+	.	transcript_id "jg287.t1"; gene_id "jg287";
dsecASM438219v1_4	AUGUSTUS	intron	741485	741765	.	+	.	transcript_id "jg287.t1"; gene_id "jg287";
dsecASM438219v1_4	AUGUSTUS	CDS	741766	742119	1	+	2	transcript_id "jg287.t1"; gene_id "jg287";
dsecASM438219v1_4	AUGUSTUS	exon	741766	742119	.	+	.	transcript_id "jg287.t1"; gene_id "jg287";
dsecASM438219v1_4	AUGUSTUS	intron	742120	742593	.	+	.	transcript_id "jg287.t1"; gene_id "jg287";
dsecASM438219v1_4	AUGUSTUS	CDS	742594	742691	0.56	+	2	transcript_id "jg287.t1"; gene_id "jg287";
dsecASM438219v1_4	AUGUSTUS	exon	742594	742691	.	+	.	transcript_id "jg287.t1"; gene_id "jg287";
dsecASM438219v1_4	AUGUSTUS	intron	742692	743021	.	+	.	transcript_id "jg287.t1"; gene_id "jg287";
dsecASM438219v1_4	AUGUSTUS	CDS	743022	744306	0.52	+	0	transcript_id "jg287.t1"; gene_id "jg287";
dsecASM438219v1_4	AUGUSTUS	exon	743022	744306	.	+	.	transcript_id "jg287.t1"; gene_id "jg287";
dsecASM438219v1_4	AUGUSTUS	intron	744307	745549	.	+	.	transcript_id "jg287.t1"; gene_id "jg287";
dsecASM438219v1_4	AUGUSTUS	CDS	745550	745616	0.85	+	2	transcript_id "jg287.t1"; gene_id "jg287";
dsecASM438219v1_4	AUGUSTUS	exon	745550	745616	.	+	.	transcript_id "jg287.t1"; gene_id "jg287";
dsecASM438219v1_4	AUGUSTUS	intron	745617	746420	.	+	.	transcript_id "jg287.t1"; gene_id "jg287";
dsecASM438219v1_4	AUGUSTUS	CDS	746421	746449	0.86	+	1	transcript_id "jg287.t1"; gene_id "jg287";
dsecASM438219v1_4	AUGUSTUS	exon	746421	746449	.	+	.	transcript_id "jg287.t1"; gene_id "jg287";
dsecASM438219v1_4	AUGUSTUS	intron	746450	747119	.	+	.	transcript_id "jg287.t1"; gene_id "jg287";
dsecASM438219v1_4	AUGUSTUS	CDS	747120	747196	0.38	+	2	transcript_id "jg287.t1"; gene_id "jg287";
dsecASM438219v1_4	AUGUSTUS	exon	747120	747196	.	+	.	transcript_id "jg287.t1"; gene_id "jg287";
dsecASM438219v1_4	AUGUSTUS	intron	747197	747607	.	+	.	transcript_id "jg287.t1"; gene_id "jg287";
dsecASM438219v1_4	AUGUSTUS	CDS	747608	747734	0.3	+	0	transcript_id "jg287.t1"; gene_id "jg287";
dsecASM438219v1_4	AUGUSTUS	exon	747608	747734	.	+	.	transcript_id "jg287.t1"; gene_id "jg287";
dsecASM438219v1_4	AUGUSTUS	intron	747735	747795	.	+	.	transcript_id "jg287.t1"; gene_id "jg287";
dsecASM438219v1_4	AUGUSTUS	CDS	747796	747883	0.52	+	2	transcript_id "jg287.t1"; gene_id "jg287";
dsecASM438219v1_4	AUGUSTUS	exon	747796	747883	.	+	.	transcript_id "jg287.t1"; gene_id "jg287";
dsecASM438219v1_4	AUGUSTUS	intron	747884	747967	.	+	.	transcript_id "jg287.t1"; gene_id "jg287";
dsecASM438219v1_4	AUGUSTUS	CDS	747968	748103	0.83	+	1	transcript_id "jg287.t1"; gene_id "jg287";
dsecASM438219v1_4	AUGUSTUS	exon	747968	748103	.	+	.	transcript_id "jg287.t1"; gene_id "jg287";
dsecASM438219v1_4	AUGUSTUS	intron	748104	748272	.	+	.	transcript_id "jg287.t1"; gene_id "jg287";
dsecASM438219v1_4	AUGUSTUS	CDS	748273	748275	0.83	+	0	transcript_id "jg287.t1"; gene_id "jg287";
dsecASM438219v1_4	AUGUSTUS	exon	748273	748275	.	+	.	transcript_id "jg287.t1"; gene_id "jg287";
dsecASM438219v1_4	AUGUSTUS	stop_codon	748273	748275	.	+	0	transcript_id "jg287.t1"; gene_id "jg287";
dsecASM438219v1_4	ALN_BLOCK	exon	751405	754275	.	+	.	transcript_id "jg289.t1"; gene_id "jg289";
dsecASM438219v1_4	AUGUSTUS	start_codon	761776	761778	.	+	0	transcript_id "jg288.t1"; gene_id "jg288";
dsecASM438219v1_4	AUGUSTUS	CDS	761776	761789	0.15	+	0	transcript_id "jg288.t1"; gene_id "jg288";
dsecASM438219v1_4	AUGUSTUS	exon	761776	761789	.	+	.	transcript_id "jg288.t1"; gene_id "jg288";
dsecASM438219v1_4	AUGUSTUS	intron	761790	761851	.	+	.	transcript_id "jg288.t1"; gene_id "jg288";
dsecASM438219v1_4	AUGUSTUS	CDS	761852	762579	0.52	+	1	transcript_id "jg288.t1"; gene_id "jg288";
dsecASM438219v1_4	AUGUSTUS	exon	761852	762579	.	+	.	transcript_id "jg288.t1"; gene_id "jg288";
dsecASM438219v1_4	AUGUSTUS	intron	762580	762650	.	+	.	transcript_id "jg288.t1"; gene_id "jg288";
dsecASM438219v1_4	AUGUSTUS	CDS	762651	762902	0.62	+	2	transcript_id "jg288.t1"; gene_id "jg288";
dsecASM438219v1_4	AUGUSTUS	exon	762651	762902	.	+	.	transcript_id "jg288.t1"; gene_id "jg288";
dsecASM438219v1_4	AUGUSTUS	intron	762903	763199	.	+	.	transcript_id "jg288.t1"; gene_id "jg288";
dsecASM438219v1_4	AUGUSTUS	CDS	763200	763629	0.54	+	2	transcript_id "jg288.t1"; gene_id "jg288";
dsecASM438219v1_4	AUGUSTUS	exon	763200	763629	.	+	.	transcript_id "jg288.t1"; gene_id "jg288";
dsecASM438219v1_4	AUGUSTUS	intron	763630	763703	.	+	.	transcript_id "jg288.t1"; gene_id "jg288";
dsecASM438219v1_4	AUGUSTUS	CDS	763704	763714	0.74	+	1	transcript_id "jg288.t1"; gene_id "jg288";
dsecASM438219v1_4	AUGUSTUS	exon	763704	763714	.	+	.	transcript_id "jg288.t1"; gene_id "jg288";
dsecASM438219v1_4	AUGUSTUS	intron	763715	763909	.	+	.	transcript_id "jg288.t1"; gene_id "jg288";
dsecASM438219v1_4	AUGUSTUS	CDS	763910	764045	0.78	+	2	transcript_id "jg288.t1"; gene_id "jg288";
dsecASM438219v1_4	AUGUSTUS	exon	763910	764045	.	+	.	transcript_id "jg288.t1"; gene_id "jg288";
dsecASM438219v1_4	AUGUSTUS	intron	764046	765399	.	+	.	transcript_id "jg288.t1"; gene_id "jg288";
dsecASM438219v1_4	AUGUSTUS	CDS	765400	765454	0.85	+	1	transcript_id "jg288.t1"; gene_id "jg288";
dsecASM438219v1_4	AUGUSTUS	exon	765400	765454	.	+	.	transcript_id "jg288.t1"; gene_id "jg288";
dsecASM438219v1_4	AUGUSTUS	intron	765455	765925	.	+	.	transcript_id "jg288.t1"; gene_id "jg288";
dsecASM438219v1_4	AUGUSTUS	CDS	765926	766442	0.96	+	0	transcript_id "jg288.t1"; gene_id "jg288";
dsecASM438219v1_4	AUGUSTUS	exon	765926	766442	.	+	.	transcript_id "jg288.t1"; gene_id "jg288";
dsecASM438219v1_4	AUGUSTUS	intron	766443	767078	.	+	.	transcript_id "jg288.t1"; gene_id "jg288";
dsecASM438219v1_4	AUGUSTUS	CDS	767079	767135	1	+	2	transcript_id "jg288.t1"; gene_id "jg288";
dsecASM438219v1_4	AUGUSTUS	exon	767079	767135	.	+	.	transcript_id "jg288.t1"; gene_id "jg288";
dsecASM438219v1_4	AUGUSTUS	intron	767136	767849	.	+	.	transcript_id "jg288.t1"; gene_id "jg288";
dsecASM438219v1_4	AUGUSTUS	CDS	767850	767950	1	+	2	transcript_id "jg288.t1"; gene_id "jg288";
dsecASM438219v1_4	AUGUSTUS	exon	767850	767950	.	+	.	transcript_id "jg288.t1"; gene_id "jg288";
dsecASM438219v1_4	AUGUSTUS	intron	767951	768002	.	+	.	transcript_id "jg288.t1"; gene_id "jg288";
dsecASM438219v1_4	AUGUSTUS	CDS	768003	768129	1	+	0	transcript_id "jg288.t1"; gene_id "jg288";
dsecASM438219v1_4	AUGUSTUS	exon	768003	768129	.	+	.	transcript_id "jg288.t1"; gene_id "jg288";
dsecASM438219v1_4	AUGUSTUS	intron	768130	768189	.	+	.	transcript_id "jg288.t1"; gene_id "jg288";
dsecASM438219v1_4	AUGUSTUS	CDS	768190	768492	1	+	2	transcript_id "jg288.t1"; gene_id "jg288";
dsecASM438219v1_4	AUGUSTUS	exon	768190	768492	.	+	.	transcript_id "jg288.t1"; gene_id "jg288";
dsecASM438219v1_4	AUGUSTUS	intron	768493	768731	.	+	.	transcript_id "jg288.t1"; gene_id "jg288";
dsecASM438219v1_4	AUGUSTUS	CDS	768732	769015	0.92	+	2	transcript_id "jg288.t1"; gene_id "jg288";
dsecASM438219v1_4	AUGUSTUS	exon	768732	769015	.	+	.	transcript_id "jg288.t1"; gene_id "jg288";
dsecASM438219v1_4	AUGUSTUS	intron	769016	769694	.	+	.	transcript_id "jg288.t1"; gene_id "jg288";
dsecASM438219v1_4	AUGUSTUS	CDS	769695	769730	0.84	+	0	transcript_id "jg288.t1"; gene_id "jg288";
dsecASM438219v1_4	AUGUSTUS	exon	769695	769730	.	+	.	transcript_id "jg288.t1"; gene_id "jg288";
dsecASM438219v1_4	AUGUSTUS	stop_codon	769728	769730	.	+	0	transcript_id "jg288.t1"; gene_id "jg288";
dsecASM438219v1_4	AUGUSTUS	stop_codon	783495	783497	.	-	0	transcript_id "jg290.t1"; gene_id "jg290";
dsecASM438219v1_4	AUGUSTUS	CDS	783495	783758	0.65	-	0	transcript_id "jg290.t1"; gene_id "jg290";
dsecASM438219v1_4	AUGUSTUS	exon	783495	783758	.	-	.	transcript_id "jg290.t1"; gene_id "jg290";
dsecASM438219v1_4	AUGUSTUS	intron	783759	784027	.	-	.	transcript_id "jg290.t1"; gene_id "jg290";
dsecASM438219v1_4	AUGUSTUS	CDS	784028	784054	0.66	-	0	transcript_id "jg290.t1"; gene_id "jg290";
dsecASM438219v1_4	AUGUSTUS	exon	784028	784054	.	-	.	transcript_id "jg290.t1"; gene_id "jg290";
dsecASM438219v1_4	AUGUSTUS	start_codon	784052	784054	.	-	0	transcript_id "jg290.t1"; gene_id "jg290";
dsecASM438219v1_4	ALN_BLOCK	exon	785956	788001	.	-	.	transcript_id "jg291.t1"; gene_id "jg291";
dsecASM438219v1_4	ALN_BLOCK	exon	823314	825113	.	-	.	transcript_id "jg292.t1"; gene_id "jg292";
dsecASM438219v1_4	ALN_BLOCK	exon	836868	837283	.	-	.	transcript_id "jg293.t1"; gene_id "jg293";
dsecASM438219v1_4	ALN_BLOCK	exon	837802	837998	.	-	.	transcript_id "jg293.t1"; gene_id "jg293";
dsecASM438219v1_4	ALN_BLOCK	exon	838218	838240	.	-	.	transcript_id "jg293.t1"; gene_id "jg293";
dsecASM438219v1_4	ALN_BLOCK	exon	838577	839740	.	-	.	transcript_id "jg293.t1"; gene_id "jg293";
dsecASM438219v1_4	ALN_BLOCK	exon	855785	858694	.	-	.	transcript_id "jg294.t1"; gene_id "jg294";
dsecASM438219v1_4	ALN_BLOCK	exon	859243	860637	.	-	.	transcript_id "jg294.t1"; gene_id "jg294";
dsecASM438219v1_4	ALN_BLOCK	exon	860959	864606	.	-	.	transcript_id "jg294.t1"; gene_id "jg294";
dsecASM438219v1_4	ALN_BLOCK	exon	864785	868296	.	-	.	transcript_id "jg294.t1"; gene_id "jg294";
dsecASM438219v1_4	AUGUSTUS	start_codon	892253	892255	.	+	0	transcript_id "jg295.t1"; gene_id "jg295";
dsecASM438219v1_4	AUGUSTUS	CDS	892253	892360	0.83	+	0	transcript_id "jg295.t1"; gene_id "jg295";
dsecASM438219v1_4	AUGUSTUS	exon	892253	892360	.	+	.	transcript_id "jg295.t1"; gene_id "jg295";
dsecASM438219v1_4	AUGUSTUS	intron	892361	892486	.	+	.	transcript_id "jg295.t1"; gene_id "jg295";
dsecASM438219v1_4	AUGUSTUS	CDS	892487	892894	0.64	+	0	transcript_id "jg295.t1"; gene_id "jg295";
dsecASM438219v1_4	AUGUSTUS	exon	892487	892894	.	+	.	transcript_id "jg295.t1"; gene_id "jg295";
dsecASM438219v1_4	AUGUSTUS	stop_codon	892892	892894	.	+	0	transcript_id "jg295.t1"; gene_id "jg295";
dsecASM438219v1_4	ALN_BLOCK	exon	895643	896754	.	-	.	transcript_id "jg296.t1"; gene_id "jg296";
dsecASM438219v1_4	ALN_BLOCK	exon	896949	897120	.	-	.	transcript_id "jg296.t1"; gene_id "jg296";
dsecASM438219v1_4	AUGUSTUS	stop_codon	897261	897263	.	-	0	transcript_id "jg297.t1"; gene_id "jg297";
dsecASM438219v1_4	AUGUSTUS	CDS	897261	897269	1	-	0	transcript_id "jg297.t1"; gene_id "jg297";
dsecASM438219v1_4	AUGUSTUS	exon	897261	897269	.	-	.	transcript_id "jg297.t1"; gene_id "jg297";
dsecASM438219v1_4	AUGUSTUS	intron	897270	897460	.	-	.	transcript_id "jg297.t1"; gene_id "jg297";
dsecASM438219v1_4	AUGUSTUS	CDS	897461	897490	1	-	0	transcript_id "jg297.t1"; gene_id "jg297";
dsecASM438219v1_4	AUGUSTUS	exon	897461	897490	.	-	.	transcript_id "jg297.t1"; gene_id "jg297";
dsecASM438219v1_4	AUGUSTUS	intron	897491	897755	.	-	.	transcript_id "jg297.t1"; gene_id "jg297";
dsecASM438219v1_4	AUGUSTUS	CDS	897756	897929	0.86	-	0	transcript_id "jg297.t1"; gene_id "jg297";
dsecASM438219v1_4	AUGUSTUS	exon	897756	897929	.	-	.	transcript_id "jg297.t1"; gene_id "jg297";
dsecASM438219v1_4	AUGUSTUS	intron	897930	898619	.	-	.	transcript_id "jg297.t1"; gene_id "jg297";
dsecASM438219v1_4	AUGUSTUS	CDS	898620	898777	1	-	2	transcript_id "jg297.t1"; gene_id "jg297";
dsecASM438219v1_4	AUGUSTUS	exon	898620	898777	.	-	.	transcript_id "jg297.t1"; gene_id "jg297";
dsecASM438219v1_4	AUGUSTUS	intron	898778	898832	.	-	.	transcript_id "jg297.t1"; gene_id "jg297";
dsecASM438219v1_4	AUGUSTUS	CDS	898833	899067	1	-	0	transcript_id "jg297.t1"; gene_id "jg297";
dsecASM438219v1_4	AUGUSTUS	exon	898833	899067	.	-	.	transcript_id "jg297.t1"; gene_id "jg297";
dsecASM438219v1_4	AUGUSTUS	intron	899068	899198	.	-	.	transcript_id "jg297.t1"; gene_id "jg297";
dsecASM438219v1_4	AUGUSTUS	CDS	899199	899475	0.98	-	1	transcript_id "jg297.t1"; gene_id "jg297";
dsecASM438219v1_4	AUGUSTUS	exon	899199	899475	.	-	.	transcript_id "jg297.t1"; gene_id "jg297";
dsecASM438219v1_4	AUGUSTUS	intron	899476	901473	.	-	.	transcript_id "jg297.t1"; gene_id "jg297";
dsecASM438219v1_4	AUGUSTUS	CDS	901474	901492	0.99	-	2	transcript_id "jg297.t1"; gene_id "jg297";
dsecASM438219v1_4	AUGUSTUS	exon	901474	901492	.	-	.	transcript_id "jg297.t1"; gene_id "jg297";
dsecASM438219v1_4	AUGUSTUS	intron	901493	904928	.	-	.	transcript_id "jg297.t1"; gene_id "jg297";
dsecASM438219v1_4	AUGUSTUS	CDS	904929	904984	1	-	1	transcript_id "jg297.t1"; gene_id "jg297";
dsecASM438219v1_4	AUGUSTUS	exon	904929	904984	.	-	.	transcript_id "jg297.t1"; gene_id "jg297";
dsecASM438219v1_4	AUGUSTUS	intron	904985	905509	.	-	.	transcript_id "jg297.t1"; gene_id "jg297";
dsecASM438219v1_4	AUGUSTUS	CDS	905510	905621	1	-	2	transcript_id "jg297.t1"; gene_id "jg297";
dsecASM438219v1_4	AUGUSTUS	exon	905510	905621	.	-	.	transcript_id "jg297.t1"; gene_id "jg297";
dsecASM438219v1_4	AUGUSTUS	intron	905622	905688	.	-	.	transcript_id "jg297.t1"; gene_id "jg297";
dsecASM438219v1_4	AUGUSTUS	CDS	905689	905869	1	-	0	transcript_id "jg297.t1"; gene_id "jg297";
dsecASM438219v1_4	AUGUSTUS	exon	905689	905869	.	-	.	transcript_id "jg297.t1"; gene_id "jg297";
dsecASM438219v1_4	AUGUSTUS	intron	905870	905931	.	-	.	transcript_id "jg297.t1"; gene_id "jg297";
dsecASM438219v1_4	AUGUSTUS	CDS	905932	906362	0.55	-	2	transcript_id "jg297.t1"; gene_id "jg297";
dsecASM438219v1_4	AUGUSTUS	exon	905932	906362	.	-	.	transcript_id "jg297.t1"; gene_id "jg297";
dsecASM438219v1_4	AUGUSTUS	intron	906363	906439	.	-	.	transcript_id "jg297.t1"; gene_id "jg297";
dsecASM438219v1_4	AUGUSTUS	CDS	906440	906582	0.82	-	1	transcript_id "jg297.t1"; gene_id "jg297";
dsecASM438219v1_4	AUGUSTUS	exon	906440	906582	.	-	.	transcript_id "jg297.t1"; gene_id "jg297";
dsecASM438219v1_4	AUGUSTUS	intron	906583	907403	.	-	.	transcript_id "jg297.t1"; gene_id "jg297";
dsecASM438219v1_4	AUGUSTUS	CDS	907404	907462	0.82	-	0	transcript_id "jg297.t1"; gene_id "jg297";
dsecASM438219v1_4	AUGUSTUS	exon	907404	907462	.	-	.	transcript_id "jg297.t1"; gene_id "jg297";
dsecASM438219v1_4	AUGUSTUS	start_codon	907460	907462	.	-	0	transcript_id "jg297.t1"; gene_id "jg297";
dsecASM438219v1_4	AUGUSTUS	stop_codon	932257	932259	.	-	0	transcript_id "jg298.t1"; gene_id "jg298";
dsecASM438219v1_4	AUGUSTUS	CDS	932257	932301	0.88	-	0	transcript_id "jg298.t1"; gene_id "jg298";
dsecASM438219v1_4	AUGUSTUS	exon	932257	932301	.	-	.	transcript_id "jg298.t1"; gene_id "jg298";
dsecASM438219v1_4	AUGUSTUS	intron	932302	932421	.	-	.	transcript_id "jg298.t1"; gene_id "jg298";
dsecASM438219v1_4	AUGUSTUS	CDS	932422	932484	0.52	-	0	transcript_id "jg298.t1"; gene_id "jg298";
dsecASM438219v1_4	AUGUSTUS	exon	932422	932484	.	-	.	transcript_id "jg298.t1"; gene_id "jg298";
dsecASM438219v1_4	AUGUSTUS	intron	932485	933356	.	-	.	transcript_id "jg298.t1"; gene_id "jg298";
dsecASM438219v1_4	AUGUSTUS	CDS	933357	933397	0.71	-	2	transcript_id "jg298.t1"; gene_id "jg298";
dsecASM438219v1_4	AUGUSTUS	exon	933357	933397	.	-	.	transcript_id "jg298.t1"; gene_id "jg298";
dsecASM438219v1_4	AUGUSTUS	intron	933398	933454	.	-	.	transcript_id "jg298.t1"; gene_id "jg298";
dsecASM438219v1_4	AUGUSTUS	CDS	933455	933584	0.87	-	0	transcript_id "jg298.t1"; gene_id "jg298";
dsecASM438219v1_4	AUGUSTUS	exon	933455	933584	.	-	.	transcript_id "jg298.t1"; gene_id "jg298";
dsecASM438219v1_4	AUGUSTUS	intron	933585	934388	.	-	.	transcript_id "jg298.t1"; gene_id "jg298";
dsecASM438219v1_4	AUGUSTUS	CDS	934389	934469	0.69	-	0	transcript_id "jg298.t1"; gene_id "jg298";
dsecASM438219v1_4	AUGUSTUS	exon	934389	934469	.	-	.	transcript_id "jg298.t1"; gene_id "jg298";
dsecASM438219v1_4	AUGUSTUS	start_codon	934467	934469	.	-	0	transcript_id "jg298.t1"; gene_id "jg298";
dsecASM438219v1_4	ALN_BLOCK	exon	999482	999936	.	-	.	transcript_id "jg299.t1"; gene_id "jg299";
dsecASM438219v1_4	ALN_BLOCK	exon	1011188	1011694	.	-	.	transcript_id "jg300.t1"; gene_id "jg300";
dsecASM438219v1_4	ALN_BLOCK	exon	1012491	1013326	.	-	.	transcript_id "jg301.t1"; gene_id "jg301";
dsecASM438219v1_4	ALN_BLOCK	exon	1019321	1021756	.	+	.	transcript_id "jg302.t1"; gene_id "jg302";
dsecASM438219v1_4	ALN_BLOCK	exon	1024419	1027875	.	-	.	transcript_id "jg303.t1"; gene_id "jg303";
dsecASM438219v1_4	ALN_BLOCK	exon	1028080	1030644	.	-	.	transcript_id "jg303.t1"; gene_id "jg303";
dsecASM438219v1_4	ALN_BLOCK	exon	1031068	1031217	.	-	.	transcript_id "jg303.t1"; gene_id "jg303";
dsecASM438219v1_4	ALN_BLOCK	exon	1031626	1032121	.	-	.	transcript_id "jg303.t1"; gene_id "jg303";
dsecASM438219v1_4	ALN_BLOCK	exon	1032538	1033622	.	-	.	transcript_id "jg303.t1"; gene_id "jg303";
dsecASM438219v1_4	ALN_BLOCK	exon	1033789	1033801	.	-	.	transcript_id "jg303.t1"; gene_id "jg303";
dsecASM438219v1_4	ALN_BLOCK	exon	1033954	1035509	.	-	.	transcript_id "jg303.t1"; gene_id "jg303";
dsecASM438219v1_4	ALN_BLOCK	exon	1035745	1036294	.	-	.	transcript_id "jg303.t1"; gene_id "jg303";
dsecASM438219v1_4	ALN_BLOCK	exon	1036616	1036783	.	-	.	transcript_id "jg303.t1"; gene_id "jg303";
dsecASM438219v1_4	ALN_BLOCK	exon	1037224	1037232	.	-	.	transcript_id "jg303.t1"; gene_id "jg303";
dsecASM438219v1_4	ALN_BLOCK	exon	1037467	1037778	.	-	.	transcript_id "jg303.t1"; gene_id "jg303";
dsecASM438219v1_4	ALN_BLOCK	exon	1037977	1037993	.	-	.	transcript_id "jg303.t1"; gene_id "jg303";
dsecASM438219v1_4	ALN_BLOCK	exon	1038159	1038446	.	-	.	transcript_id "jg303.t1"; gene_id "jg303";
dsecASM438219v1_4	ALN_BLOCK	exon	1045019	1045481	.	-	.	transcript_id "jg304.t1"; gene_id "jg304";
dsecASM438219v1_4	ALN_BLOCK	exon	1061746	1063015	.	+	.	transcript_id "jg305.t1"; gene_id "jg305";
dsecASM438219v1_4	ALN_BLOCK	exon	1079802	1079813	.	+	.	transcript_id "jg306.t1"; gene_id "jg306";
dsecASM438219v1_4	ALN_BLOCK	exon	1080100	1080310	.	+	.	transcript_id "jg306.t1"; gene_id "jg306";
dsecASM438219v1_4	ALN_BLOCK	exon	1080786	1080796	.	+	.	transcript_id "jg306.t1"; gene_id "jg306";
dsecASM438219v1_4	ALN_BLOCK	exon	1080987	1081071	.	+	.	transcript_id "jg306.t1"; gene_id "jg306";
dsecASM438219v1_4	ALN_BLOCK	exon	1081483	1082013	.	+	.	transcript_id "jg306.t1"; gene_id "jg306";
dsecASM438219v1_4	ALN_BLOCK	exon	1082222	1082359	.	+	.	transcript_id "jg306.t1"; gene_id "jg306";
dsecASM438219v1_4	ALN_BLOCK	exon	1082628	1082715	.	+	.	transcript_id "jg306.t1"; gene_id "jg306";
dsecASM438219v1_4	ALN_BLOCK	exon	1082892	1082911	.	+	.	transcript_id "jg306.t1"; gene_id "jg306";
dsecASM438219v1_4	ALN_BLOCK	exon	1083193	1083460	.	+	.	transcript_id "jg306.t1"; gene_id "jg306";
dsecASM438219v1_4	ALN_BLOCK	exon	1083613	1083640	.	+	.	transcript_id "jg306.t1"; gene_id "jg306";
dsecASM438219v1_4	ALN_BLOCK	exon	1083967	1084135	.	+	.	transcript_id "jg306.t1"; gene_id "jg306";
dsecASM438219v1_4	ALN_BLOCK	exon	1084575	1084618	.	+	.	transcript_id "jg306.t1"; gene_id "jg306";
dsecASM438219v1_4	ALN_BLOCK	exon	1084911	1084921	.	+	.	transcript_id "jg306.t1"; gene_id "jg306";
dsecASM438219v1_4	ALN_BLOCK	exon	1085118	1085129	.	+	.	transcript_id "jg306.t1"; gene_id "jg306";
dsecASM438219v1_4	ALN_BLOCK	exon	1085316	1085531	.	+	.	transcript_id "jg306.t1"; gene_id "jg306";
dsecASM438219v1_4	ALN_BLOCK	exon	1085948	1085965	.	+	.	transcript_id "jg306.t1"; gene_id "jg306";
dsecASM438219v1_4	ALN_BLOCK	exon	1087526	1087545	.	+	.	transcript_id "jg306.t1"; gene_id "jg306";
dsecASM438219v1_4	ALN_BLOCK	exon	1088620	1088645	.	+	.	transcript_id "jg306.t1"; gene_id "jg306";
dsecASM438219v1_4	ALN_BLOCK	exon	1089350	1089587	.	+	.	transcript_id "jg306.t1"; gene_id "jg306";
dsecASM438219v1_4	ALN_BLOCK	exon	1092313	1092584	.	+	.	transcript_id "jg306.t1"; gene_id "jg306";
dsecASM438219v1_4	ALN_BLOCK	exon	1093284	1093314	.	+	.	transcript_id "jg306.t1"; gene_id "jg306";
dsecASM438219v1_4	ALN_BLOCK	exon	1093748	1094461	.	+	.	transcript_id "jg306.t1"; gene_id "jg306";
dsecASM438219v1_4	ALN_BLOCK	exon	1102627	1102701	.	+	.	transcript_id "jg306.t1"; gene_id "jg306";
dsecASM438219v1_4	ALN_BLOCK	exon	1105198	1105397	.	+	.	transcript_id "jg306.t1"; gene_id "jg306";
dsecASM438219v1_4	ALN_BLOCK	exon	1111059	1112140	.	-	.	transcript_id "jg307.t1"; gene_id "jg307";
dsecASM438219v1_4	AUGUSTUS	stop_codon	1114184	1114186	.	-	0	transcript_id "jg308.t1"; gene_id "jg308";
dsecASM438219v1_4	AUGUSTUS	CDS	1114184	1114229	0.91	-	1	transcript_id "jg308.t1"; gene_id "jg308";
dsecASM438219v1_4	AUGUSTUS	exon	1114184	1114229	.	-	.	transcript_id "jg308.t1"; gene_id "jg308";
dsecASM438219v1_4	AUGUSTUS	intron	1114230	1114288	.	-	.	transcript_id "jg308.t1"; gene_id "jg308";
dsecASM438219v1_4	AUGUSTUS	CDS	1114289	1114314	0.8	-	0	transcript_id "jg308.t1"; gene_id "jg308";
dsecASM438219v1_4	AUGUSTUS	exon	1114289	1114314	.	-	.	transcript_id "jg308.t1"; gene_id "jg308";
dsecASM438219v1_4	AUGUSTUS	intron	1114315	1114780	.	-	.	transcript_id "jg308.t1"; gene_id "jg308";
dsecASM438219v1_4	AUGUSTUS	CDS	1114781	1114789	0.92	-	0	transcript_id "jg308.t1"; gene_id "jg308";
dsecASM438219v1_4	AUGUSTUS	exon	1114781	1114789	.	-	.	transcript_id "jg308.t1"; gene_id "jg308";
dsecASM438219v1_4	AUGUSTUS	intron	1114790	1114841	.	-	.	transcript_id "jg308.t1"; gene_id "jg308";
dsecASM438219v1_4	AUGUSTUS	CDS	1114842	1114984	1	-	2	transcript_id "jg308.t1"; gene_id "jg308";
dsecASM438219v1_4	AUGUSTUS	exon	1114842	1114984	.	-	.	transcript_id "jg308.t1"; gene_id "jg308";
dsecASM438219v1_4	AUGUSTUS	intron	1114985	1115674	.	-	.	transcript_id "jg308.t1"; gene_id "jg308";
dsecASM438219v1_4	AUGUSTUS	CDS	1115675	1115789	1	-	0	transcript_id "jg308.t1"; gene_id "jg308";
dsecASM438219v1_4	AUGUSTUS	exon	1115675	1115789	.	-	.	transcript_id "jg308.t1"; gene_id "jg308";
dsecASM438219v1_4	AUGUSTUS	start_codon	1115787	1115789	.	-	0	transcript_id "jg308.t1"; gene_id "jg308";
dsecASM438219v1_4	AUGUSTUS	start_codon	1119013	1119015	.	+	0	transcript_id "jg309.t1"; gene_id "jg309";
dsecASM438219v1_4	AUGUSTUS	CDS	1119013	1119028	0.95	+	0	transcript_id "jg309.t1"; gene_id "jg309";
dsecASM438219v1_4	AUGUSTUS	exon	1119013	1119028	.	+	.	transcript_id "jg309.t1"; gene_id "jg309";
dsecASM438219v1_4	AUGUSTUS	intron	1119029	1119151	.	+	.	transcript_id "jg309.t1"; gene_id "jg309";
dsecASM438219v1_4	AUGUSTUS	CDS	1119152	1119414	0.99	+	2	transcript_id "jg309.t1"; gene_id "jg309";
dsecASM438219v1_4	AUGUSTUS	exon	1119152	1119414	.	+	.	transcript_id "jg309.t1"; gene_id "jg309";
dsecASM438219v1_4	AUGUSTUS	intron	1119415	1119483	.	+	.	transcript_id "jg309.t1"; gene_id "jg309";
dsecASM438219v1_4	AUGUSTUS	CDS	1119484	1119609	1	+	0	transcript_id "jg309.t1"; gene_id "jg309";
dsecASM438219v1_4	AUGUSTUS	exon	1119484	1119609	.	+	.	transcript_id "jg309.t1"; gene_id "jg309";
dsecASM438219v1_4	AUGUSTUS	intron	1119610	1119665	.	+	.	transcript_id "jg309.t1"; gene_id "jg309";
dsecASM438219v1_4	AUGUSTUS	CDS	1119666	1119684	0.9	+	0	transcript_id "jg309.t1"; gene_id "jg309";
dsecASM438219v1_4	AUGUSTUS	exon	1119666	1119684	.	+	.	transcript_id "jg309.t1"; gene_id "jg309";
dsecASM438219v1_4	AUGUSTUS	intron	1119685	1123678	.	+	.	transcript_id "jg309.t1"; gene_id "jg309";
dsecASM438219v1_4	AUGUSTUS	CDS	1123679	1123690	0.9	+	2	transcript_id "jg309.t1"; gene_id "jg309";
dsecASM438219v1_4	AUGUSTUS	exon	1123679	1123690	.	+	.	transcript_id "jg309.t1"; gene_id "jg309";
dsecASM438219v1_4	AUGUSTUS	intron	1123691	1123750	.	+	.	transcript_id "jg309.t1"; gene_id "jg309";
dsecASM438219v1_4	AUGUSTUS	CDS	1123751	1123911	0.77	+	2	transcript_id "jg309.t1"; gene_id "jg309";
dsecASM438219v1_4	AUGUSTUS	exon	1123751	1123911	.	+	.	transcript_id "jg309.t1"; gene_id "jg309";
dsecASM438219v1_4	AUGUSTUS	intron	1123912	1124136	.	+	.	transcript_id "jg309.t1"; gene_id "jg309";
dsecASM438219v1_4	AUGUSTUS	CDS	1124137	1124164	0.74	+	0	transcript_id "jg309.t1"; gene_id "jg309";
dsecASM438219v1_4	AUGUSTUS	exon	1124137	1124164	.	+	.	transcript_id "jg309.t1"; gene_id "jg309";
dsecASM438219v1_4	AUGUSTUS	intron	1124165	1125652	.	+	.	transcript_id "jg309.t1"; gene_id "jg309";
dsecASM438219v1_4	AUGUSTUS	CDS	1125653	1125819	1	+	2	transcript_id "jg309.t1"; gene_id "jg309";
dsecASM438219v1_4	AUGUSTUS	exon	1125653	1125819	.	+	.	transcript_id "jg309.t1"; gene_id "jg309";
dsecASM438219v1_4	AUGUSTUS	intron	1125820	1126549	.	+	.	transcript_id "jg309.t1"; gene_id "jg309";
dsecASM438219v1_4	AUGUSTUS	CDS	1126550	1126603	1	+	0	transcript_id "jg309.t1"; gene_id "jg309";
dsecASM438219v1_4	AUGUSTUS	exon	1126550	1126603	.	+	.	transcript_id "jg309.t1"; gene_id "jg309";
dsecASM438219v1_4	AUGUSTUS	intron	1126604	1126680	.	+	.	transcript_id "jg309.t1"; gene_id "jg309";
dsecASM438219v1_4	AUGUSTUS	CDS	1126681	1126845	0.98	+	0	transcript_id "jg309.t1"; gene_id "jg309";
dsecASM438219v1_4	AUGUSTUS	exon	1126681	1126845	.	+	.	transcript_id "jg309.t1"; gene_id "jg309";
dsecASM438219v1_4	AUGUSTUS	intron	1126846	1127138	.	+	.	transcript_id "jg309.t1"; gene_id "jg309";
dsecASM438219v1_4	AUGUSTUS	CDS	1127139	1127297	1	+	0	transcript_id "jg309.t1"; gene_id "jg309";
dsecASM438219v1_4	AUGUSTUS	exon	1127139	1127297	.	+	.	transcript_id "jg309.t1"; gene_id "jg309";
dsecASM438219v1_4	AUGUSTUS	intron	1127298	1127477	.	+	.	transcript_id "jg309.t1"; gene_id "jg309";
dsecASM438219v1_4	AUGUSTUS	CDS	1127478	1127681	1	+	0	transcript_id "jg309.t1"; gene_id "jg309";
dsecASM438219v1_4	AUGUSTUS	exon	1127478	1127681	.	+	.	transcript_id "jg309.t1"; gene_id "jg309";
dsecASM438219v1_4	AUGUSTUS	intron	1127682	1128595	.	+	.	transcript_id "jg309.t1"; gene_id "jg309";
dsecASM438219v1_4	AUGUSTUS	CDS	1128596	1128613	0.7	+	0	transcript_id "jg309.t1"; gene_id "jg309";
dsecASM438219v1_4	AUGUSTUS	exon	1128596	1128613	.	+	.	transcript_id "jg309.t1"; gene_id "jg309";
dsecASM438219v1_4	AUGUSTUS	intron	1128614	1128784	.	+	.	transcript_id "jg309.t1"; gene_id "jg309";
dsecASM438219v1_4	AUGUSTUS	CDS	1128785	1128799	0.72	+	0	transcript_id "jg309.t1"; gene_id "jg309";
dsecASM438219v1_4	AUGUSTUS	exon	1128785	1128799	.	+	.	transcript_id "jg309.t1"; gene_id "jg309";
dsecASM438219v1_4	AUGUSTUS	intron	1128800	1128891	.	+	.	transcript_id "jg309.t1"; gene_id "jg309";
dsecASM438219v1_4	AUGUSTUS	CDS	1128892	1128996	1	+	0	transcript_id "jg309.t1"; gene_id "jg309";
dsecASM438219v1_4	AUGUSTUS	exon	1128892	1128996	.	+	.	transcript_id "jg309.t1"; gene_id "jg309";
dsecASM438219v1_4	AUGUSTUS	intron	1128997	1129109	.	+	.	transcript_id "jg309.t1"; gene_id "jg309";
dsecASM438219v1_4	AUGUSTUS	CDS	1129110	1129367	0.42	+	0	transcript_id "jg309.t1"; gene_id "jg309";
dsecASM438219v1_4	AUGUSTUS	exon	1129110	1129367	.	+	.	transcript_id "jg309.t1"; gene_id "jg309";
dsecASM438219v1_4	AUGUSTUS	intron	1129368	1131231	.	+	.	transcript_id "jg309.t1"; gene_id "jg309";
dsecASM438219v1_4	AUGUSTUS	CDS	1131232	1131429	0.95	+	0	transcript_id "jg309.t1"; gene_id "jg309";
dsecASM438219v1_4	AUGUSTUS	exon	1131232	1131429	.	+	.	transcript_id "jg309.t1"; gene_id "jg309";
dsecASM438219v1_4	AUGUSTUS	intron	1131430	1133594	.	+	.	transcript_id "jg309.t1"; gene_id "jg309";
dsecASM438219v1_4	AUGUSTUS	CDS	1133595	1133607	1	+	0	transcript_id "jg309.t1"; gene_id "jg309";
dsecASM438219v1_4	AUGUSTUS	exon	1133595	1133607	.	+	.	transcript_id "jg309.t1"; gene_id "jg309";
dsecASM438219v1_4	AUGUSTUS	intron	1133608	1133916	.	+	.	transcript_id "jg309.t1"; gene_id "jg309";
dsecASM438219v1_4	AUGUSTUS	CDS	1133917	1133985	1	+	2	transcript_id "jg309.t1"; gene_id "jg309";
dsecASM438219v1_4	AUGUSTUS	exon	1133917	1133985	.	+	.	transcript_id "jg309.t1"; gene_id "jg309";
dsecASM438219v1_4	AUGUSTUS	intron	1133986	1134038	.	+	.	transcript_id "jg309.t1"; gene_id "jg309";
dsecASM438219v1_4	AUGUSTUS	CDS	1134039	1134045	1	+	2	transcript_id "jg309.t1"; gene_id "jg309";
dsecASM438219v1_4	AUGUSTUS	exon	1134039	1134045	.	+	.	transcript_id "jg309.t1"; gene_id "jg309";
dsecASM438219v1_4	AUGUSTUS	intron	1134046	1134708	.	+	.	transcript_id "jg309.t1"; gene_id "jg309";
dsecASM438219v1_4	AUGUSTUS	CDS	1134709	1134754	0.67	+	1	transcript_id "jg309.t1"; gene_id "jg309";
dsecASM438219v1_4	AUGUSTUS	exon	1134709	1134754	.	+	.	transcript_id "jg309.t1"; gene_id "jg309";
dsecASM438219v1_4	AUGUSTUS	stop_codon	1134752	1134754	.	+	0	transcript_id "jg309.t1"; gene_id "jg309";
dsecASM438219v1_4	AUGUSTUS	stop_codon	1141584	1141586	.	-	0	transcript_id "jg310.t1"; gene_id "jg310";
dsecASM438219v1_4	AUGUSTUS	CDS	1141584	1141622	0.64	-	0	transcript_id "jg310.t1"; gene_id "jg310";
dsecASM438219v1_4	AUGUSTUS	exon	1141584	1141622	.	-	.	transcript_id "jg310.t1"; gene_id "jg310";
dsecASM438219v1_4	AUGUSTUS	intron	1141623	1141682	.	-	.	transcript_id "jg310.t1"; gene_id "jg310";
dsecASM438219v1_4	AUGUSTUS	CDS	1141683	1141717	0.47	-	2	transcript_id "jg310.t1"; gene_id "jg310";
dsecASM438219v1_4	AUGUSTUS	exon	1141683	1141717	.	-	.	transcript_id "jg310.t1"; gene_id "jg310";
dsecASM438219v1_4	AUGUSTUS	intron	1141718	1141776	.	-	.	transcript_id "jg310.t1"; gene_id "jg310";
dsecASM438219v1_4	AUGUSTUS	CDS	1141777	1141924	0.44	-	0	transcript_id "jg310.t1"; gene_id "jg310";
dsecASM438219v1_4	AUGUSTUS	exon	1141777	1141924	.	-	.	transcript_id "jg310.t1"; gene_id "jg310";
dsecASM438219v1_4	AUGUSTUS	intron	1141925	1142040	.	-	.	transcript_id "jg310.t1"; gene_id "jg310";
dsecASM438219v1_4	AUGUSTUS	CDS	1142041	1142061	0.84	-	0	transcript_id "jg310.t1"; gene_id "jg310";
dsecASM438219v1_4	AUGUSTUS	exon	1142041	1142061	.	-	.	transcript_id "jg310.t1"; gene_id "jg310";
dsecASM438219v1_4	AUGUSTUS	start_codon	1142059	1142061	.	-	0	transcript_id "jg310.t1"; gene_id "jg310";
dsecASM438219v1_4	AUGUSTUS	stop_codon	1154374	1154376	.	-	0	transcript_id "jg311.t1"; gene_id "jg311";
dsecASM438219v1_4	AUGUSTUS	CDS	1154374	1154521	1	-	1	transcript_id "jg311.t1"; gene_id "jg311";
dsecASM438219v1_4	AUGUSTUS	exon	1154374	1154521	.	-	.	transcript_id "jg311.t1"; gene_id "jg311";
dsecASM438219v1_4	AUGUSTUS	intron	1154522	1154574	.	-	.	transcript_id "jg311.t1"; gene_id "jg311";
dsecASM438219v1_4	AUGUSTUS	CDS	1154575	1154694	1	-	1	transcript_id "jg311.t1"; gene_id "jg311";
dsecASM438219v1_4	AUGUSTUS	exon	1154575	1154694	.	-	.	transcript_id "jg311.t1"; gene_id "jg311";
dsecASM438219v1_4	AUGUSTUS	intron	1154695	1155131	.	-	.	transcript_id "jg311.t1"; gene_id "jg311";
dsecASM438219v1_4	AUGUSTUS	CDS	1155132	1155181	1	-	0	transcript_id "jg311.t1"; gene_id "jg311";
dsecASM438219v1_4	AUGUSTUS	exon	1155132	1155181	.	-	.	transcript_id "jg311.t1"; gene_id "jg311";
dsecASM438219v1_4	AUGUSTUS	intron	1155182	1155382	.	-	.	transcript_id "jg311.t1"; gene_id "jg311";
dsecASM438219v1_4	AUGUSTUS	CDS	1155383	1155423	1	-	2	transcript_id "jg311.t1"; gene_id "jg311";
dsecASM438219v1_4	AUGUSTUS	exon	1155383	1155423	.	-	.	transcript_id "jg311.t1"; gene_id "jg311";
dsecASM438219v1_4	AUGUSTUS	intron	1155424	1155485	.	-	.	transcript_id "jg311.t1"; gene_id "jg311";
dsecASM438219v1_4	AUGUSTUS	CDS	1155486	1155622	0.54	-	1	transcript_id "jg311.t1"; gene_id "jg311";
dsecASM438219v1_4	AUGUSTUS	exon	1155486	1155622	.	-	.	transcript_id "jg311.t1"; gene_id "jg311";
dsecASM438219v1_4	AUGUSTUS	intron	1155623	1156123	.	-	.	transcript_id "jg311.t1"; gene_id "jg311";
dsecASM438219v1_4	AUGUSTUS	CDS	1156124	1156252	0.69	-	1	transcript_id "jg311.t1"; gene_id "jg311";
dsecASM438219v1_4	AUGUSTUS	exon	1156124	1156252	.	-	.	transcript_id "jg311.t1"; gene_id "jg311";
dsecASM438219v1_4	AUGUSTUS	intron	1156253	1156305	.	-	.	transcript_id "jg311.t1"; gene_id "jg311";
dsecASM438219v1_4	AUGUSTUS	CDS	1156306	1156447	0.99	-	2	transcript_id "jg311.t1"; gene_id "jg311";
dsecASM438219v1_4	AUGUSTUS	exon	1156306	1156447	.	-	.	transcript_id "jg311.t1"; gene_id "jg311";
dsecASM438219v1_4	AUGUSTUS	intron	1156448	1158004	.	-	.	transcript_id "jg311.t1"; gene_id "jg311";
dsecASM438219v1_4	AUGUSTUS	CDS	1158005	1158029	1	-	0	transcript_id "jg311.t1"; gene_id "jg311";
dsecASM438219v1_4	AUGUSTUS	exon	1158005	1158029	.	-	.	transcript_id "jg311.t1"; gene_id "jg311";
dsecASM438219v1_4	AUGUSTUS	start_codon	1158027	1158029	.	-	0	transcript_id "jg311.t1"; gene_id "jg311";
dsecASM438219v1_4	ALN_BLOCK	exon	1163141	1163257	.	+	.	transcript_id "jg312.t1"; gene_id "jg312";
dsecASM438219v1_4	ALN_BLOCK	exon	1163428	1164955	.	+	.	transcript_id "jg312.t1"; gene_id "jg312";
dsecASM438219v1_4	ALN_BLOCK	exon	1165122	1165290	.	+	.	transcript_id "jg312.t1"; gene_id "jg312";
dsecASM438219v1_4	ALN_BLOCK	exon	1165487	1165595	.	+	.	transcript_id "jg312.t1"; gene_id "jg312";
dsecASM438219v1_4	ALN_BLOCK	exon	1166061	1166210	.	+	.	transcript_id "jg312.t1"; gene_id "jg312";
dsecASM438219v1_4	ALN_BLOCK	exon	1166514	1166527	.	+	.	transcript_id "jg312.t1"; gene_id "jg312";
dsecASM438219v1_4	ALN_BLOCK	exon	1166768	1167107	.	+	.	transcript_id "jg312.t1"; gene_id "jg312";
dsecASM438219v1_4	ALN_BLOCK	exon	1167281	1167325	.	+	.	transcript_id "jg312.t1"; gene_id "jg312";
dsecASM438219v1_4	ALN_BLOCK	exon	1167478	1167616	.	+	.	transcript_id "jg312.t1"; gene_id "jg312";
dsecASM438219v1_4	ALN_BLOCK	exon	1168103	1169996	.	-	.	transcript_id "jg313.t1"; gene_id "jg313";
dsecASM438219v1_4	ALN_BLOCK	exon	1170392	1172036	.	-	.	transcript_id "jg313.t1"; gene_id "jg313";
dsecASM438219v1_4	AUGUSTUS	start_codon	1176121	1176123	.	+	0	transcript_id "jg314.t1"; gene_id "jg314";
dsecASM438219v1_4	AUGUSTUS	CDS	1176121	1176475	0.23	+	0	transcript_id "jg314.t1"; gene_id "jg314";
dsecASM438219v1_4	AUGUSTUS	exon	1176121	1176475	.	+	.	transcript_id "jg314.t1"; gene_id "jg314";
dsecASM438219v1_4	AUGUSTUS	intron	1176476	1176553	.	+	.	transcript_id "jg314.t1"; gene_id "jg314";
dsecASM438219v1_4	AUGUSTUS	CDS	1176554	1176617	0.25	+	2	transcript_id "jg314.t1"; gene_id "jg314";
dsecASM438219v1_4	AUGUSTUS	exon	1176554	1176617	.	+	.	transcript_id "jg314.t1"; gene_id "jg314";
dsecASM438219v1_4	AUGUSTUS	intron	1176618	1176715	.	+	.	transcript_id "jg314.t1"; gene_id "jg314";
dsecASM438219v1_4	AUGUSTUS	CDS	1176716	1177046	1	+	1	transcript_id "jg314.t1"; gene_id "jg314";
dsecASM438219v1_4	AUGUSTUS	exon	1176716	1177046	.	+	.	transcript_id "jg314.t1"; gene_id "jg314";
dsecASM438219v1_4	AUGUSTUS	intron	1177047	1177098	.	+	.	transcript_id "jg314.t1"; gene_id "jg314";
dsecASM438219v1_4	AUGUSTUS	CDS	1177099	1177218	1	+	0	transcript_id "jg314.t1"; gene_id "jg314";
dsecASM438219v1_4	AUGUSTUS	exon	1177099	1177218	.	+	.	transcript_id "jg314.t1"; gene_id "jg314";
dsecASM438219v1_4	AUGUSTUS	intron	1177219	1177282	.	+	.	transcript_id "jg314.t1"; gene_id "jg314";
dsecASM438219v1_4	AUGUSTUS	CDS	1177283	1177312	0.96	+	0	transcript_id "jg314.t1"; gene_id "jg314";
dsecASM438219v1_4	AUGUSTUS	exon	1177283	1177312	.	+	.	transcript_id "jg314.t1"; gene_id "jg314";
dsecASM438219v1_4	AUGUSTUS	intron	1177313	1177654	.	+	.	transcript_id "jg314.t1"; gene_id "jg314";
dsecASM438219v1_4	AUGUSTUS	CDS	1177655	1177711	1	+	0	transcript_id "jg314.t1"; gene_id "jg314";
dsecASM438219v1_4	AUGUSTUS	exon	1177655	1177711	.	+	.	transcript_id "jg314.t1"; gene_id "jg314";
dsecASM438219v1_4	AUGUSTUS	intron	1177712	1178290	.	+	.	transcript_id "jg314.t1"; gene_id "jg314";
dsecASM438219v1_4	AUGUSTUS	CDS	1178291	1178311	1	+	0	transcript_id "jg314.t1"; gene_id "jg314";
dsecASM438219v1_4	AUGUSTUS	exon	1178291	1178311	.	+	.	transcript_id "jg314.t1"; gene_id "jg314";
dsecASM438219v1_4	AUGUSTUS	intron	1178312	1178558	.	+	.	transcript_id "jg314.t1"; gene_id "jg314";
dsecASM438219v1_4	AUGUSTUS	CDS	1178559	1178718	1	+	0	transcript_id "jg314.t1"; gene_id "jg314";
dsecASM438219v1_4	AUGUSTUS	exon	1178559	1178718	.	+	.	transcript_id "jg314.t1"; gene_id "jg314";
dsecASM438219v1_4	AUGUSTUS	intron	1178719	1178775	.	+	.	transcript_id "jg314.t1"; gene_id "jg314";
dsecASM438219v1_4	AUGUSTUS	CDS	1178776	1179017	1	+	2	transcript_id "jg314.t1"; gene_id "jg314";
dsecASM438219v1_4	AUGUSTUS	exon	1178776	1179017	.	+	.	transcript_id "jg314.t1"; gene_id "jg314";
dsecASM438219v1_4	AUGUSTUS	intron	1179018	1179075	.	+	.	transcript_id "jg314.t1"; gene_id "jg314";
dsecASM438219v1_4	AUGUSTUS	CDS	1179076	1179234	1	+	0	transcript_id "jg314.t1"; gene_id "jg314";
dsecASM438219v1_4	AUGUSTUS	exon	1179076	1179234	.	+	.	transcript_id "jg314.t1"; gene_id "jg314";
dsecASM438219v1_4	AUGUSTUS	intron	1179235	1179291	.	+	.	transcript_id "jg314.t1"; gene_id "jg314";
dsecASM438219v1_4	AUGUSTUS	CDS	1179292	1179619	0.71	+	0	transcript_id "jg314.t1"; gene_id "jg314";
dsecASM438219v1_4	AUGUSTUS	exon	1179292	1179619	.	+	.	transcript_id "jg314.t1"; gene_id "jg314";
dsecASM438219v1_4	AUGUSTUS	intron	1179620	1179716	.	+	.	transcript_id "jg314.t1"; gene_id "jg314";
dsecASM438219v1_4	AUGUSTUS	CDS	1179717	1179733	0.92	+	2	transcript_id "jg314.t1"; gene_id "jg314";
dsecASM438219v1_4	AUGUSTUS	exon	1179717	1179733	.	+	.	transcript_id "jg314.t1"; gene_id "jg314";
dsecASM438219v1_4	AUGUSTUS	stop_codon	1179731	1179733	.	+	0	transcript_id "jg314.t1"; gene_id "jg314";
dsecASM438219v1_4	AUGUSTUS	stop_codon	1184599	1184601	.	-	0	transcript_id "jg315.t1"; gene_id "jg315";
dsecASM438219v1_4	AUGUSTUS	CDS	1184599	1184628	0.97	-	0	transcript_id "jg315.t1"; gene_id "jg315";
dsecASM438219v1_4	AUGUSTUS	exon	1184599	1184628	.	-	.	transcript_id "jg315.t1"; gene_id "jg315";
dsecASM438219v1_4	AUGUSTUS	intron	1184629	1184680	.	-	.	transcript_id "jg315.t1"; gene_id "jg315";
dsecASM438219v1_4	AUGUSTUS	CDS	1184681	1184686	0.94	-	0	transcript_id "jg315.t1"; gene_id "jg315";
dsecASM438219v1_4	AUGUSTUS	exon	1184681	1184686	.	-	.	transcript_id "jg315.t1"; gene_id "jg315";
dsecASM438219v1_4	AUGUSTUS	intron	1184687	1185200	.	-	.	transcript_id "jg315.t1"; gene_id "jg315";
dsecASM438219v1_4	AUGUSTUS	CDS	1185201	1185281	0.97	-	0	transcript_id "jg315.t1"; gene_id "jg315";
dsecASM438219v1_4	AUGUSTUS	exon	1185201	1185281	.	-	.	transcript_id "jg315.t1"; gene_id "jg315";
dsecASM438219v1_4	AUGUSTUS	intron	1185282	1186328	.	-	.	transcript_id "jg315.t1"; gene_id "jg315";
dsecASM438219v1_4	AUGUSTUS	CDS	1186329	1186369	0.99	-	2	transcript_id "jg315.t1"; gene_id "jg315";
dsecASM438219v1_4	AUGUSTUS	exon	1186329	1186369	.	-	.	transcript_id "jg315.t1"; gene_id "jg315";
dsecASM438219v1_4	AUGUSTUS	intron	1186370	1187128	.	-	.	transcript_id "jg315.t1"; gene_id "jg315";
dsecASM438219v1_4	AUGUSTUS	CDS	1187129	1187191	0.99	-	2	transcript_id "jg315.t1"; gene_id "jg315";
dsecASM438219v1_4	AUGUSTUS	exon	1187129	1187191	.	-	.	transcript_id "jg315.t1"; gene_id "jg315";
dsecASM438219v1_4	AUGUSTUS	intron	1187192	1187255	.	-	.	transcript_id "jg315.t1"; gene_id "jg315";
dsecASM438219v1_4	AUGUSTUS	CDS	1187256	1187376	1	-	0	transcript_id "jg315.t1"; gene_id "jg315";
dsecASM438219v1_4	AUGUSTUS	exon	1187256	1187376	.	-	.	transcript_id "jg315.t1"; gene_id "jg315";
dsecASM438219v1_4	AUGUSTUS	start_codon	1187374	1187376	.	-	0	transcript_id "jg315.t1"; gene_id "jg315";
dsecASM438219v1_4	AUGUSTUS	start_codon	1193701	1193703	.	+	0	transcript_id "jg316.t1"; gene_id "jg316";
dsecASM438219v1_4	AUGUSTUS	CDS	1193701	1193720	1	+	0	transcript_id "jg316.t1"; gene_id "jg316";
dsecASM438219v1_4	AUGUSTUS	exon	1193701	1193720	.	+	.	transcript_id "jg316.t1"; gene_id "jg316";
dsecASM438219v1_4	AUGUSTUS	intron	1193721	1198131	.	+	.	transcript_id "jg316.t1"; gene_id "jg316";
dsecASM438219v1_4	AUGUSTUS	CDS	1198132	1198159	1	+	1	transcript_id "jg316.t1"; gene_id "jg316";
dsecASM438219v1_4	AUGUSTUS	exon	1198132	1198159	.	+	.	transcript_id "jg316.t1"; gene_id "jg316";
dsecASM438219v1_4	AUGUSTUS	intron	1198160	1198245	.	+	.	transcript_id "jg316.t1"; gene_id "jg316";
dsecASM438219v1_4	AUGUSTUS	CDS	1198246	1198299	0.97	+	0	transcript_id "jg316.t1"; gene_id "jg316";
dsecASM438219v1_4	AUGUSTUS	exon	1198246	1198299	.	+	.	transcript_id "jg316.t1"; gene_id "jg316";
dsecASM438219v1_4	AUGUSTUS	intron	1198300	1199891	.	+	.	transcript_id "jg316.t1"; gene_id "jg316";
dsecASM438219v1_4	AUGUSTUS	CDS	1199892	1200067	1	+	0	transcript_id "jg316.t1"; gene_id "jg316";
dsecASM438219v1_4	AUGUSTUS	exon	1199892	1200067	.	+	.	transcript_id "jg316.t1"; gene_id "jg316";
dsecASM438219v1_4	AUGUSTUS	intron	1200068	1200133	.	+	.	transcript_id "jg316.t1"; gene_id "jg316";
dsecASM438219v1_4	AUGUSTUS	CDS	1200134	1200213	0.52	+	1	transcript_id "jg316.t1"; gene_id "jg316";
dsecASM438219v1_4	AUGUSTUS	exon	1200134	1200213	.	+	.	transcript_id "jg316.t1"; gene_id "jg316";
dsecASM438219v1_4	AUGUSTUS	intron	1200214	1200324	.	+	.	transcript_id "jg316.t1"; gene_id "jg316";
dsecASM438219v1_4	AUGUSTUS	CDS	1200325	1200365	0.53	+	2	transcript_id "jg316.t1"; gene_id "jg316";
dsecASM438219v1_4	AUGUSTUS	exon	1200325	1200365	.	+	.	transcript_id "jg316.t1"; gene_id "jg316";
dsecASM438219v1_4	AUGUSTUS	intron	1200366	1200424	.	+	.	transcript_id "jg316.t1"; gene_id "jg316";
dsecASM438219v1_4	AUGUSTUS	CDS	1200425	1200473	0.98	+	0	transcript_id "jg316.t1"; gene_id "jg316";
dsecASM438219v1_4	AUGUSTUS	exon	1200425	1200473	.	+	.	transcript_id "jg316.t1"; gene_id "jg316";
dsecASM438219v1_4	AUGUSTUS	intron	1200474	1200614	.	+	.	transcript_id "jg316.t1"; gene_id "jg316";
dsecASM438219v1_4	AUGUSTUS	CDS	1200615	1200675	0.96	+	2	transcript_id "jg316.t1"; gene_id "jg316";
dsecASM438219v1_4	AUGUSTUS	exon	1200615	1200675	.	+	.	transcript_id "jg316.t1"; gene_id "jg316";
dsecASM438219v1_4	AUGUSTUS	intron	1200676	1200754	.	+	.	transcript_id "jg316.t1"; gene_id "jg316";
dsecASM438219v1_4	AUGUSTUS	CDS	1200755	1200769	1	+	1	transcript_id "jg316.t1"; gene_id "jg316";
dsecASM438219v1_4	AUGUSTUS	exon	1200755	1200769	.	+	.	transcript_id "jg316.t1"; gene_id "jg316";
dsecASM438219v1_4	AUGUSTUS	intron	1200770	1201574	.	+	.	transcript_id "jg316.t1"; gene_id "jg316";
dsecASM438219v1_4	AUGUSTUS	CDS	1201575	1201633	0.92	+	1	transcript_id "jg316.t1"; gene_id "jg316";
dsecASM438219v1_4	AUGUSTUS	exon	1201575	1201633	.	+	.	transcript_id "jg316.t1"; gene_id "jg316";
dsecASM438219v1_4	AUGUSTUS	intron	1201634	1201720	.	+	.	transcript_id "jg316.t1"; gene_id "jg316";
dsecASM438219v1_4	AUGUSTUS	CDS	1201721	1201805	0.66	+	2	transcript_id "jg316.t1"; gene_id "jg316";
dsecASM438219v1_4	AUGUSTUS	exon	1201721	1201805	.	+	.	transcript_id "jg316.t1"; gene_id "jg316";
dsecASM438219v1_4	AUGUSTUS	intron	1201806	1201852	.	+	.	transcript_id "jg316.t1"; gene_id "jg316";
dsecASM438219v1_4	AUGUSTUS	CDS	1201853	1201997	0.78	+	1	transcript_id "jg316.t1"; gene_id "jg316";
dsecASM438219v1_4	AUGUSTUS	exon	1201853	1201997	.	+	.	transcript_id "jg316.t1"; gene_id "jg316";
dsecASM438219v1_4	AUGUSTUS	intron	1201998	1202049	.	+	.	transcript_id "jg316.t1"; gene_id "jg316";
dsecASM438219v1_4	AUGUSTUS	CDS	1202050	1202156	1	+	0	transcript_id "jg316.t1"; gene_id "jg316";
dsecASM438219v1_4	AUGUSTUS	exon	1202050	1202156	.	+	.	transcript_id "jg316.t1"; gene_id "jg316";
dsecASM438219v1_4	AUGUSTUS	intron	1202157	1202224	.	+	.	transcript_id "jg316.t1"; gene_id "jg316";
dsecASM438219v1_4	AUGUSTUS	CDS	1202225	1202400	0.98	+	1	transcript_id "jg316.t1"; gene_id "jg316";
dsecASM438219v1_4	AUGUSTUS	exon	1202225	1202400	.	+	.	transcript_id "jg316.t1"; gene_id "jg316";
dsecASM438219v1_4	AUGUSTUS	intron	1202401	1202462	.	+	.	transcript_id "jg316.t1"; gene_id "jg316";
dsecASM438219v1_4	AUGUSTUS	CDS	1202463	1202669	1	+	2	transcript_id "jg316.t1"; gene_id "jg316";
dsecASM438219v1_4	AUGUSTUS	exon	1202463	1202669	.	+	.	transcript_id "jg316.t1"; gene_id "jg316";
dsecASM438219v1_4	AUGUSTUS	intron	1202670	1203560	.	+	.	transcript_id "jg316.t1"; gene_id "jg316";
dsecASM438219v1_4	AUGUSTUS	CDS	1203561	1203697	0.98	+	2	transcript_id "jg316.t1"; gene_id "jg316";
dsecASM438219v1_4	AUGUSTUS	exon	1203561	1203697	.	+	.	transcript_id "jg316.t1"; gene_id "jg316";
dsecASM438219v1_4	AUGUSTUS	intron	1203698	1204243	.	+	.	transcript_id "jg316.t1"; gene_id "jg316";
dsecASM438219v1_4	AUGUSTUS	CDS	1204244	1204298	0.4	+	0	transcript_id "jg316.t1"; gene_id "jg316";
dsecASM438219v1_4	AUGUSTUS	exon	1204244	1204298	.	+	.	transcript_id "jg316.t1"; gene_id "jg316";
dsecASM438219v1_4	AUGUSTUS	intron	1204299	1204413	.	+	.	transcript_id "jg316.t1"; gene_id "jg316";
dsecASM438219v1_4	AUGUSTUS	CDS	1204414	1204431	0.58	+	2	transcript_id "jg316.t1"; gene_id "jg316";
dsecASM438219v1_4	AUGUSTUS	exon	1204414	1204431	.	+	.	transcript_id "jg316.t1"; gene_id "jg316";
dsecASM438219v1_4	AUGUSTUS	intron	1204432	1204487	.	+	.	transcript_id "jg316.t1"; gene_id "jg316";
dsecASM438219v1_4	AUGUSTUS	CDS	1204488	1204510	0.6	+	2	transcript_id "jg316.t1"; gene_id "jg316";
dsecASM438219v1_4	AUGUSTUS	exon	1204488	1204510	.	+	.	transcript_id "jg316.t1"; gene_id "jg316";
dsecASM438219v1_4	AUGUSTUS	stop_codon	1204508	1204510	.	+	0	transcript_id "jg316.t1"; gene_id "jg316";
dsecASM438219v1_4	AUGUSTUS	start_codon	1204705	1204707	.	+	0	transcript_id "jg317.t1"; gene_id "jg317";
dsecASM438219v1_4	AUGUSTUS	CDS	1204705	1204777	0.55	+	0	transcript_id "jg317.t1"; gene_id "jg317";
dsecASM438219v1_4	AUGUSTUS	exon	1204705	1204777	.	+	.	transcript_id "jg317.t1"; gene_id "jg317";
dsecASM438219v1_4	AUGUSTUS	start_codon	1204705	1204707	.	+	0	transcript_id "jg317.t2"; gene_id "jg317";
dsecASM438219v1_4	AUGUSTUS	CDS	1204705	1204777	0.59	+	0	transcript_id "jg317.t2"; gene_id "jg317";
dsecASM438219v1_4	AUGUSTUS	exon	1204705	1204777	.	+	.	transcript_id "jg317.t2"; gene_id "jg317";
dsecASM438219v1_4	AUGUSTUS	intron	1204778	1206749	.	+	.	transcript_id "jg317.t1"; gene_id "jg317";
dsecASM438219v1_4	AUGUSTUS	intron	1204778	1206749	.	+	.	transcript_id "jg317.t2"; gene_id "jg317";
dsecASM438219v1_4	AUGUSTUS	CDS	1206750	1206862	0.96	+	2	transcript_id "jg317.t1"; gene_id "jg317";
dsecASM438219v1_4	AUGUSTUS	exon	1206750	1206862	.	+	.	transcript_id "jg317.t1"; gene_id "jg317";
dsecASM438219v1_4	AUGUSTUS	CDS	1206750	1206862	0.99	+	2	transcript_id "jg317.t2"; gene_id "jg317";
dsecASM438219v1_4	AUGUSTUS	exon	1206750	1206862	.	+	.	transcript_id "jg317.t2"; gene_id "jg317";
dsecASM438219v1_4	AUGUSTUS	intron	1206863	1209500	.	+	.	transcript_id "jg317.t1"; gene_id "jg317";
dsecASM438219v1_4	AUGUSTUS	intron	1206863	1209500	.	+	.	transcript_id "jg317.t2"; gene_id "jg317";
dsecASM438219v1_4	AUGUSTUS	CDS	1209501	1209707	0.95	+	0	transcript_id "jg317.t1"; gene_id "jg317";
dsecASM438219v1_4	AUGUSTUS	exon	1209501	1209707	.	+	.	transcript_id "jg317.t1"; gene_id "jg317";
dsecASM438219v1_4	AUGUSTUS	CDS	1209501	1209707	0.99	+	0	transcript_id "jg317.t2"; gene_id "jg317";
dsecASM438219v1_4	AUGUSTUS	exon	1209501	1209707	.	+	.	transcript_id "jg317.t2"; gene_id "jg317";
dsecASM438219v1_4	AUGUSTUS	intron	1209708	1211382	.	+	.	transcript_id "jg317.t1"; gene_id "jg317";
dsecASM438219v1_4	AUGUSTUS	intron	1209708	1211382	.	+	.	transcript_id "jg317.t2"; gene_id "jg317";
dsecASM438219v1_4	AUGUSTUS	CDS	1211383	1211539	0.96	+	0	transcript_id "jg317.t1"; gene_id "jg317";
dsecASM438219v1_4	AUGUSTUS	exon	1211383	1211539	.	+	.	transcript_id "jg317.t1"; gene_id "jg317";
dsecASM438219v1_4	AUGUSTUS	CDS	1211383	1211539	0.99	+	0	transcript_id "jg317.t2"; gene_id "jg317";
dsecASM438219v1_4	AUGUSTUS	exon	1211383	1211539	.	+	.	transcript_id "jg317.t2"; gene_id "jg317";
dsecASM438219v1_4	AUGUSTUS	intron	1211540	1212847	.	+	.	transcript_id "jg317.t1"; gene_id "jg317";
dsecASM438219v1_4	AUGUSTUS	intron	1211540	1212847	.	+	.	transcript_id "jg317.t2"; gene_id "jg317";
dsecASM438219v1_4	AUGUSTUS	CDS	1212848	1212989	0.84	+	2	transcript_id "jg317.t1"; gene_id "jg317";
dsecASM438219v1_4	AUGUSTUS	exon	1212848	1212989	.	+	.	transcript_id "jg317.t1"; gene_id "jg317";
dsecASM438219v1_4	AUGUSTUS	CDS	1212848	1212911	0.6	+	2	transcript_id "jg317.t2"; gene_id "jg317";
dsecASM438219v1_4	AUGUSTUS	exon	1212848	1212911	.	+	.	transcript_id "jg317.t2"; gene_id "jg317";
dsecASM438219v1_4	AUGUSTUS	intron	1212912	1212970	.	+	.	transcript_id "jg317.t2"; gene_id "jg317";
dsecASM438219v1_4	AUGUSTUS	CDS	1212971	1212989	0.6	+	1	transcript_id "jg317.t2"; gene_id "jg317";
dsecASM438219v1_4	AUGUSTUS	exon	1212971	1212989	.	+	.	transcript_id "jg317.t2"; gene_id "jg317";
dsecASM438219v1_4	AUGUSTUS	intron	1212990	1213305	.	+	.	transcript_id "jg317.t1"; gene_id "jg317";
dsecASM438219v1_4	AUGUSTUS	intron	1212990	1215202	.	+	.	transcript_id "jg317.t2"; gene_id "jg317";
dsecASM438219v1_4	AUGUSTUS	CDS	1213306	1213408	0.77	+	1	transcript_id "jg317.t1"; gene_id "jg317";
dsecASM438219v1_4	AUGUSTUS	exon	1213306	1213408	.	+	.	transcript_id "jg317.t1"; gene_id "jg317";
dsecASM438219v1_4	AUGUSTUS	intron	1213409	1215377	.	+	.	transcript_id "jg317.t1"; gene_id "jg317";
dsecASM438219v1_4	AUGUSTUS	CDS	1215203	1215223	0.61	+	0	transcript_id "jg317.t2"; gene_id "jg317";
dsecASM438219v1_4	AUGUSTUS	exon	1215203	1215223	.	+	.	transcript_id "jg317.t2"; gene_id "jg317";
dsecASM438219v1_4	AUGUSTUS	stop_codon	1215221	1215223	.	+	0	transcript_id "jg317.t2"; gene_id "jg317";
dsecASM438219v1_4	AUGUSTUS	CDS	1215378	1215512	0.77	+	0	transcript_id "jg317.t1"; gene_id "jg317";
dsecASM438219v1_4	AUGUSTUS	exon	1215378	1215512	.	+	.	transcript_id "jg317.t1"; gene_id "jg317";
dsecASM438219v1_4	AUGUSTUS	intron	1215513	1215576	.	+	.	transcript_id "jg317.t1"; gene_id "jg317";
dsecASM438219v1_4	AUGUSTUS	CDS	1215577	1215646	1	+	0	transcript_id "jg317.t1"; gene_id "jg317";
dsecASM438219v1_4	AUGUSTUS	exon	1215577	1215646	.	+	.	transcript_id "jg317.t1"; gene_id "jg317";
dsecASM438219v1_4	AUGUSTUS	intron	1215647	1215728	.	+	.	transcript_id "jg317.t1"; gene_id "jg317";
dsecASM438219v1_4	AUGUSTUS	CDS	1215729	1215778	0.98	+	2	transcript_id "jg317.t1"; gene_id "jg317";
dsecASM438219v1_4	AUGUSTUS	exon	1215729	1215778	.	+	.	transcript_id "jg317.t1"; gene_id "jg317";
dsecASM438219v1_4	AUGUSTUS	stop_codon	1215776	1215778	.	+	0	transcript_id "jg317.t1"; gene_id "jg317";
dsecASM438219v1_4	AUGUSTUS	start_codon	1239221	1239223	.	+	0	transcript_id "jg318.t1"; gene_id "jg318";
dsecASM438219v1_4	AUGUSTUS	CDS	1239221	1239382	1	+	0	transcript_id "jg318.t1"; gene_id "jg318";
dsecASM438219v1_4	AUGUSTUS	exon	1239221	1239382	.	+	.	transcript_id "jg318.t1"; gene_id "jg318";
dsecASM438219v1_4	AUGUSTUS	intron	1239383	1239441	.	+	.	transcript_id "jg318.t1"; gene_id "jg318";
dsecASM438219v1_4	AUGUSTUS	CDS	1239442	1239750	0.98	+	0	transcript_id "jg318.t1"; gene_id "jg318";
dsecASM438219v1_4	AUGUSTUS	exon	1239442	1239750	.	+	.	transcript_id "jg318.t1"; gene_id "jg318";
dsecASM438219v1_4	AUGUSTUS	stop_codon	1239748	1239750	.	+	0	transcript_id "jg318.t1"; gene_id "jg318";
dsecASM438219v1_4	AUGUSTUS	start_codon	1247399	1247401	.	+	0	transcript_id "jg319.t1"; gene_id "jg319";
dsecASM438219v1_4	AUGUSTUS	CDS	1247399	1247536	1	+	0	transcript_id "jg319.t1"; gene_id "jg319";
dsecASM438219v1_4	AUGUSTUS	exon	1247399	1247536	.	+	.	transcript_id "jg319.t1"; gene_id "jg319";
dsecASM438219v1_4	AUGUSTUS	intron	1247537	1247595	.	+	.	transcript_id "jg319.t1"; gene_id "jg319";
dsecASM438219v1_4	AUGUSTUS	CDS	1247596	1247904	0.99	+	0	transcript_id "jg319.t1"; gene_id "jg319";
dsecASM438219v1_4	AUGUSTUS	exon	1247596	1247904	.	+	.	transcript_id "jg319.t1"; gene_id "jg319";
dsecASM438219v1_4	AUGUSTUS	stop_codon	1247902	1247904	.	+	0	transcript_id "jg319.t1"; gene_id "jg319";
dsecASM438219v1_4	AUGUSTUS	start_codon	1250512	1250514	.	+	0	transcript_id "jg320.t1"; gene_id "jg320";
dsecASM438219v1_4	AUGUSTUS	CDS	1250512	1250649	1	+	0	transcript_id "jg320.t1"; gene_id "jg320";
dsecASM438219v1_4	AUGUSTUS	exon	1250512	1250649	.	+	.	transcript_id "jg320.t1"; gene_id "jg320";
dsecASM438219v1_4	AUGUSTUS	intron	1250650	1250708	.	+	.	transcript_id "jg320.t1"; gene_id "jg320";
dsecASM438219v1_4	AUGUSTUS	CDS	1250709	1251017	1	+	0	transcript_id "jg320.t1"; gene_id "jg320";
dsecASM438219v1_4	AUGUSTUS	exon	1250709	1251017	.	+	.	transcript_id "jg320.t1"; gene_id "jg320";
dsecASM438219v1_4	AUGUSTUS	stop_codon	1251015	1251017	.	+	0	transcript_id "jg320.t1"; gene_id "jg320";
dsecASM438219v1_401	AUGUSTUS	stop_codon	10715	10717	.	-	0	transcript_id "jg3022.t1"; gene_id "jg3022";
dsecASM438219v1_401	AUGUSTUS	CDS	10715	11001	0.96	-	2	transcript_id "jg3022.t1"; gene_id "jg3022";
dsecASM438219v1_401	AUGUSTUS	exon	10715	11001	.	-	.	transcript_id "jg3022.t1"; gene_id "jg3022";
dsecASM438219v1_401	AUGUSTUS	intron	11002	11083	.	-	.	transcript_id "jg3022.t1"; gene_id "jg3022";
dsecASM438219v1_401	AUGUSTUS	CDS	11084	11177	0.64	-	0	transcript_id "jg3022.t1"; gene_id "jg3022";
dsecASM438219v1_401	AUGUSTUS	exon	11084	11177	.	-	.	transcript_id "jg3022.t1"; gene_id "jg3022";
dsecASM438219v1_401	AUGUSTUS	start_codon	11175	11177	.	-	0	transcript_id "jg3022.t1"; gene_id "jg3022";
dsecASM438219v1_401	AUGUSTUS	stop_codon	11230	11232	.	-	0	transcript_id "jg3023.t1"; gene_id "jg3023";
dsecASM438219v1_401	AUGUSTUS	CDS	11230	11345	0.85	-	2	transcript_id "jg3023.t1"; gene_id "jg3023";
dsecASM438219v1_401	AUGUSTUS	exon	11230	11345	.	-	.	transcript_id "jg3023.t1"; gene_id "jg3023";
dsecASM438219v1_401	AUGUSTUS	intron	11346	11412	.	-	.	transcript_id "jg3023.t1"; gene_id "jg3023";
dsecASM438219v1_401	AUGUSTUS	CDS	11413	11625	0.86	-	2	transcript_id "jg3023.t1"; gene_id "jg3023";
dsecASM438219v1_401	AUGUSTUS	exon	11413	11625	.	-	.	transcript_id "jg3023.t1"; gene_id "jg3023";
dsecASM438219v1_401	AUGUSTUS	intron	11626	11686	.	-	.	transcript_id "jg3023.t1"; gene_id "jg3023";
dsecASM438219v1_401	AUGUSTUS	CDS	11687	11912	0.97	-	0	transcript_id "jg3023.t1"; gene_id "jg3023";
dsecASM438219v1_401	AUGUSTUS	exon	11687	11912	.	-	.	transcript_id "jg3023.t1"; gene_id "jg3023";
dsecASM438219v1_401	AUGUSTUS	intron	11913	13893	.	-	.	transcript_id "jg3023.t1"; gene_id "jg3023";
dsecASM438219v1_401	AUGUSTUS	CDS	13894	13940	0.44	-	2	transcript_id "jg3023.t1"; gene_id "jg3023";
dsecASM438219v1_401	AUGUSTUS	exon	13894	13940	.	-	.	transcript_id "jg3023.t1"; gene_id "jg3023";
dsecASM438219v1_401	AUGUSTUS	intron	13941	18578	.	-	.	transcript_id "jg3023.t1"; gene_id "jg3023";
dsecASM438219v1_401	AUGUSTUS	CDS	18579	18624	1	-	0	transcript_id "jg3023.t1"; gene_id "jg3023";
dsecASM438219v1_401	AUGUSTUS	exon	18579	18624	.	-	.	transcript_id "jg3023.t1"; gene_id "jg3023";
dsecASM438219v1_401	AUGUSTUS	start_codon	18622	18624	.	-	0	transcript_id "jg3023.t1"; gene_id "jg3023";
dsecASM438219v1_401	AUGUSTUS	stop_codon	21273	21275	.	-	0	transcript_id "jg3024.t1"; gene_id "jg3024";
dsecASM438219v1_401	AUGUSTUS	CDS	21273	22271	0.94	-	0	transcript_id "jg3024.t1"; gene_id "jg3024";
dsecASM438219v1_401	AUGUSTUS	exon	21273	22271	.	-	.	transcript_id "jg3024.t1"; gene_id "jg3024";
dsecASM438219v1_401	AUGUSTUS	start_codon	22269	22271	.	-	0	transcript_id "jg3024.t1"; gene_id "jg3024";
dsecASM438219v1_5	AUGUSTUS	stop_codon	70976	70978	.	-	0	transcript_id "jg3077.t1"; gene_id "jg3077";
dsecASM438219v1_5	AUGUSTUS	CDS	70976	70996	0.95	-	0	transcript_id "jg3077.t1"; gene_id "jg3077";
dsecASM438219v1_5	AUGUSTUS	exon	70976	70996	.	-	.	transcript_id "jg3077.t1"; gene_id "jg3077";
dsecASM438219v1_5	AUGUSTUS	intron	70997	71057	.	-	.	transcript_id "jg3077.t1"; gene_id "jg3077";
dsecASM438219v1_5	AUGUSTUS	CDS	71058	71112	1	-	1	transcript_id "jg3077.t1"; gene_id "jg3077";
dsecASM438219v1_5	AUGUSTUS	exon	71058	71112	.	-	.	transcript_id "jg3077.t1"; gene_id "jg3077";
dsecASM438219v1_5	AUGUSTUS	intron	71113	71176	.	-	.	transcript_id "jg3077.t1"; gene_id "jg3077";
dsecASM438219v1_5	AUGUSTUS	CDS	71177	71207	0.89	-	2	transcript_id "jg3077.t1"; gene_id "jg3077";
dsecASM438219v1_5	AUGUSTUS	exon	71177	71207	.	-	.	transcript_id "jg3077.t1"; gene_id "jg3077";
dsecASM438219v1_5	AUGUSTUS	intron	71208	81784	.	-	.	transcript_id "jg3077.t1"; gene_id "jg3077";
dsecASM438219v1_5	AUGUSTUS	CDS	81785	81843	0.48	-	1	transcript_id "jg3077.t1"; gene_id "jg3077";
dsecASM438219v1_5	AUGUSTUS	exon	81785	81843	.	-	.	transcript_id "jg3077.t1"; gene_id "jg3077";
dsecASM438219v1_5	AUGUSTUS	intron	81844	84693	.	-	.	transcript_id "jg3077.t1"; gene_id "jg3077";
dsecASM438219v1_5	AUGUSTUS	CDS	84694	84742	0.49	-	2	transcript_id "jg3077.t1"; gene_id "jg3077";
dsecASM438219v1_5	AUGUSTUS	exon	84694	84742	.	-	.	transcript_id "jg3077.t1"; gene_id "jg3077";
dsecASM438219v1_5	AUGUSTUS	intron	84743	84821	.	-	.	transcript_id "jg3077.t1"; gene_id "jg3077";
dsecASM438219v1_5	AUGUSTUS	CDS	84822	84850	1	-	1	transcript_id "jg3077.t1"; gene_id "jg3077";
dsecASM438219v1_5	AUGUSTUS	exon	84822	84850	.	-	.	transcript_id "jg3077.t1"; gene_id "jg3077";
dsecASM438219v1_5	AUGUSTUS	intron	84851	84908	.	-	.	transcript_id "jg3077.t1"; gene_id "jg3077";
dsecASM438219v1_5	AUGUSTUS	CDS	84909	84934	1	-	0	transcript_id "jg3077.t1"; gene_id "jg3077";
dsecASM438219v1_5	AUGUSTUS	exon	84909	84934	.	-	.	transcript_id "jg3077.t1"; gene_id "jg3077";
dsecASM438219v1_5	AUGUSTUS	intron	84935	85384	.	-	.	transcript_id "jg3077.t1"; gene_id "jg3077";
dsecASM438219v1_5	AUGUSTUS	CDS	85385	85406	1	-	1	transcript_id "jg3077.t1"; gene_id "jg3077";
dsecASM438219v1_5	AUGUSTUS	exon	85385	85406	.	-	.	transcript_id "jg3077.t1"; gene_id "jg3077";
dsecASM438219v1_5	AUGUSTUS	intron	85407	85482	.	-	.	transcript_id "jg3077.t1"; gene_id "jg3077";
dsecASM438219v1_5	AUGUSTUS	CDS	85483	85530	1	-	1	transcript_id "jg3077.t1"; gene_id "jg3077";
dsecASM438219v1_5	AUGUSTUS	exon	85483	85530	.	-	.	transcript_id "jg3077.t1"; gene_id "jg3077";
dsecASM438219v1_5	AUGUSTUS	intron	85531	85597	.	-	.	transcript_id "jg3077.t1"; gene_id "jg3077";
dsecASM438219v1_5	AUGUSTUS	CDS	85598	85625	0.79	-	2	transcript_id "jg3077.t1"; gene_id "jg3077";
dsecASM438219v1_5	AUGUSTUS	exon	85598	85625	.	-	.	transcript_id "jg3077.t1"; gene_id "jg3077";
dsecASM438219v1_5	AUGUSTUS	intron	85626	85704	.	-	.	transcript_id "jg3077.t1"; gene_id "jg3077";
dsecASM438219v1_5	AUGUSTUS	CDS	85705	85742	0.79	-	1	transcript_id "jg3077.t1"; gene_id "jg3077";
dsecASM438219v1_5	AUGUSTUS	exon	85705	85742	.	-	.	transcript_id "jg3077.t1"; gene_id "jg3077";
dsecASM438219v1_5	AUGUSTUS	intron	85743	85805	.	-	.	transcript_id "jg3077.t1"; gene_id "jg3077";
dsecASM438219v1_5	AUGUSTUS	CDS	85806	85822	0.8	-	0	transcript_id "jg3077.t1"; gene_id "jg3077";
dsecASM438219v1_5	AUGUSTUS	exon	85806	85822	.	-	.	transcript_id "jg3077.t1"; gene_id "jg3077";
dsecASM438219v1_5	AUGUSTUS	start_codon	85820	85822	.	-	0	transcript_id "jg3077.t1"; gene_id "jg3077";
dsecASM438219v1_5	ALN_BLOCK	exon	107952	109897	.	-	.	transcript_id "jg3078.t1"; gene_id "jg3078";
dsecASM438219v1_5	ALN_BLOCK	exon	112642	113345	.	+	.	transcript_id "jg3079.t1"; gene_id "jg3079";
dsecASM438219v1_5	ALN_BLOCK	exon	113733	118700	.	+	.	transcript_id "jg3079.t1"; gene_id "jg3079";
dsecASM438219v1_5	ALN_BLOCK	exon	119458	120433	.	+	.	transcript_id "jg3079.t1"; gene_id "jg3079";
dsecASM438219v1_5	ALN_BLOCK	exon	120695	123313	.	+	.	transcript_id "jg3079.t1"; gene_id "jg3079";
dsecASM438219v1_5	ALN_BLOCK	exon	126738	127487	.	-	.	transcript_id "jg3080.t1"; gene_id "jg3080";
dsecASM438219v1_5	ALN_BLOCK	exon	127952	130959	.	-	.	transcript_id "jg3080.t1"; gene_id "jg3080";
dsecASM438219v1_5	ALN_BLOCK	exon	168168	170645	.	+	.	transcript_id "jg3081.t1"; gene_id "jg3081";
dsecASM438219v1_5	ALN_BLOCK	exon	228146	229380	.	-	.	transcript_id "jg3082.t1"; gene_id "jg3082";
dsecASM438219v1_5	ALN_BLOCK	exon	230531	231753	.	+	.	transcript_id "jg3083.t1"; gene_id "jg3083";
dsecASM438219v1_5	ALN_BLOCK	exon	231910	237053	.	+	.	transcript_id "jg3083.t1"; gene_id "jg3083";
dsecASM438219v1_5	ALN_BLOCK	exon	238799	239077	.	+	.	transcript_id "jg3084.t1"; gene_id "jg3084";
dsecASM438219v1_5	ALN_BLOCK	exon	239481	241969	.	+	.	transcript_id "jg3085.t1"; gene_id "jg3085";
dsecASM438219v1_5	ALN_BLOCK	exon	242272	243333	.	-	.	transcript_id "jg3086.t1"; gene_id "jg3086";
dsecASM438219v1_5	ALN_BLOCK	exon	252928	257943	.	-	.	transcript_id "jg3087.t1"; gene_id "jg3087";
dsecASM438219v1_5	ALN_BLOCK	exon	276130	276662	.	-	.	transcript_id "jg3089.t1"; gene_id "jg3089";
dsecASM438219v1_5	ALN_BLOCK	exon	276896	276909	.	-	.	transcript_id "jg3089.t1"; gene_id "jg3089";
dsecASM438219v1_5	ALN_BLOCK	exon	277125	277758	.	-	.	transcript_id "jg3089.t1"; gene_id "jg3089";
dsecASM438219v1_5	ALN_BLOCK	exon	278138	278462	.	-	.	transcript_id "jg3089.t1"; gene_id "jg3089";
dsecASM438219v1_5	ALN_BLOCK	exon	279090	281254	.	-	.	transcript_id "jg3089.t1"; gene_id "jg3089";
dsecASM438219v1_5	ALN_BLOCK	exon	290978	291565	.	+	.	transcript_id "jg3090.t1"; gene_id "jg3090";
dsecASM438219v1_5	ALN_BLOCK	exon	298276	299728	.	+	.	transcript_id "jg3091.t1"; gene_id "jg3091";
dsecASM438219v1_5	ALN_BLOCK	exon	300226	301113	.	-	.	transcript_id "jg3092.t1"; gene_id "jg3092";
dsecASM438219v1_5	ALN_BLOCK	exon	322141	326286	.	+	.	transcript_id "jg3093.t1"; gene_id "jg3093";
dsecASM438219v1_5	ALN_BLOCK	exon	326442	328080	.	+	.	transcript_id "jg3093.t1"; gene_id "jg3093";
dsecASM438219v1_5	ALN_BLOCK	exon	334504	336895	.	+	.	transcript_id "jg3094.t1"; gene_id "jg3094";
dsecASM438219v1_5	ALN_BLOCK	exon	337063	338498	.	+	.	transcript_id "jg3094.t1"; gene_id "jg3094";
dsecASM438219v1_5	ALN_BLOCK	exon	347503	348108	.	+	.	transcript_id "jg3095.t1"; gene_id "jg3095";
dsecASM438219v1_5	ALN_BLOCK	exon	373162	374166	.	+	.	transcript_id "jg3096.t1"; gene_id "jg3096";
dsecASM438219v1_5	ALN_BLOCK	exon	386737	387510	.	+	.	transcript_id "jg3097.t1"; gene_id "jg3097";
dsecASM438219v1_5	ALN_BLOCK	exon	409199	410422	.	-	.	transcript_id "jg3098.t1"; gene_id "jg3098";
dsecASM438219v1_5	ALN_BLOCK	exon	433915	435366	.	+	.	transcript_id "jg3099.t1"; gene_id "jg3099";
dsecASM438219v1_5	ALN_BLOCK	exon	440448	442118	.	-	.	transcript_id "jg3100.t1"; gene_id "jg3100";
dsecASM438219v1_5	ALN_BLOCK	exon	444691	449305	.	-	.	transcript_id "jg3101.t1"; gene_id "jg3101";
dsecASM438219v1_5	AUGUSTUS	start_codon	450010	450012	.	+	0	transcript_id "jg3102.t1"; gene_id "jg3102";
dsecASM438219v1_5	AUGUSTUS	CDS	450010	450279	1	+	0	transcript_id "jg3102.t1"; gene_id "jg3102";
dsecASM438219v1_5	AUGUSTUS	exon	450010	450279	.	+	.	transcript_id "jg3102.t1"; gene_id "jg3102";
dsecASM438219v1_5	AUGUSTUS	stop_codon	450277	450279	.	+	0	transcript_id "jg3102.t1"; gene_id "jg3102";
dsecASM438219v1_5	ALN_BLOCK	exon	452931	453382	.	+	.	transcript_id "jg3103.t1"; gene_id "jg3103";
dsecASM438219v1_5	AUGUSTUS	stop_codon	453538	453540	.	-	0	transcript_id "jg3104.t1"; gene_id "jg3104";
dsecASM438219v1_5	AUGUSTUS	CDS	453538	453927	1	-	0	transcript_id "jg3104.t1"; gene_id "jg3104";
dsecASM438219v1_5	AUGUSTUS	exon	453538	453927	.	-	.	transcript_id "jg3104.t1"; gene_id "jg3104";
dsecASM438219v1_5	AUGUSTUS	start_codon	453925	453927	.	-	0	transcript_id "jg3104.t1"; gene_id "jg3104";
dsecASM438219v1_5	AUGUSTUS	start_codon	454488	454490	.	+	0	transcript_id "jg3105.t1"; gene_id "jg3105";
dsecASM438219v1_5	AUGUSTUS	CDS	454488	454792	1	+	0	transcript_id "jg3105.t1"; gene_id "jg3105";
dsecASM438219v1_5	AUGUSTUS	exon	454488	454792	.	+	.	transcript_id "jg3105.t1"; gene_id "jg3105";
dsecASM438219v1_5	AUGUSTUS	intron	454793	454876	.	+	.	transcript_id "jg3105.t1"; gene_id "jg3105";
dsecASM438219v1_5	AUGUSTUS	CDS	454877	454940	1	+	1	transcript_id "jg3105.t1"; gene_id "jg3105";
dsecASM438219v1_5	AUGUSTUS	exon	454877	454940	.	+	.	transcript_id "jg3105.t1"; gene_id "jg3105";
dsecASM438219v1_5	AUGUSTUS	stop_codon	454938	454940	.	+	0	transcript_id "jg3105.t1"; gene_id "jg3105";
dsecASM438219v1_5	AUGUSTUS	stop_codon	455096	455098	.	-	0	transcript_id "jg3106.t1"; gene_id "jg3106";
dsecASM438219v1_5	AUGUSTUS	CDS	455096	455485	1	-	0	transcript_id "jg3106.t1"; gene_id "jg3106";
dsecASM438219v1_5	AUGUSTUS	exon	455096	455485	.	-	.	transcript_id "jg3106.t1"; gene_id "jg3106";
dsecASM438219v1_5	AUGUSTUS	start_codon	455483	455485	.	-	0	transcript_id "jg3106.t1"; gene_id "jg3106";
dsecASM438219v1_5	AUGUSTUS	start_codon	456046	456048	.	+	0	transcript_id "jg3107.t1"; gene_id "jg3107";
dsecASM438219v1_5	AUGUSTUS	CDS	456046	456350	1	+	0	transcript_id "jg3107.t1"; gene_id "jg3107";
dsecASM438219v1_5	AUGUSTUS	exon	456046	456350	.	+	.	transcript_id "jg3107.t1"; gene_id "jg3107";
dsecASM438219v1_5	AUGUSTUS	intron	456351	456434	.	+	.	transcript_id "jg3107.t1"; gene_id "jg3107";
dsecASM438219v1_5	AUGUSTUS	CDS	456435	456498	1	+	1	transcript_id "jg3107.t1"; gene_id "jg3107";
dsecASM438219v1_5	AUGUSTUS	exon	456435	456498	.	+	.	transcript_id "jg3107.t1"; gene_id "jg3107";
dsecASM438219v1_5	AUGUSTUS	stop_codon	456496	456498	.	+	0	transcript_id "jg3107.t1"; gene_id "jg3107";
dsecASM438219v1_5	AUGUSTUS	stop_codon	456640	456642	.	-	0	transcript_id "jg3108.t1"; gene_id "jg3108";
dsecASM438219v1_5	AUGUSTUS	CDS	456640	457029	1	-	0	transcript_id "jg3108.t1"; gene_id "jg3108";
dsecASM438219v1_5	AUGUSTUS	exon	456640	457029	.	-	.	transcript_id "jg3108.t1"; gene_id "jg3108";
dsecASM438219v1_5	AUGUSTUS	start_codon	457027	457029	.	-	0	transcript_id "jg3108.t1"; gene_id "jg3108";
dsecASM438219v1_5	AUGUSTUS	start_codon	457590	457592	.	+	0	transcript_id "jg3109.t1"; gene_id "jg3109";
dsecASM438219v1_5	AUGUSTUS	CDS	457590	457894	1	+	0	transcript_id "jg3109.t1"; gene_id "jg3109";
dsecASM438219v1_5	AUGUSTUS	exon	457590	457894	.	+	.	transcript_id "jg3109.t1"; gene_id "jg3109";
dsecASM438219v1_5	AUGUSTUS	intron	457895	457978	.	+	.	transcript_id "jg3109.t1"; gene_id "jg3109";
dsecASM438219v1_5	AUGUSTUS	CDS	457979	458042	1	+	1	transcript_id "jg3109.t1"; gene_id "jg3109";
dsecASM438219v1_5	AUGUSTUS	exon	457979	458042	.	+	.	transcript_id "jg3109.t1"; gene_id "jg3109";
dsecASM438219v1_5	AUGUSTUS	stop_codon	458040	458042	.	+	0	transcript_id "jg3109.t1"; gene_id "jg3109";
dsecASM438219v1_5	AUGUSTUS	stop_codon	458198	458200	.	-	0	transcript_id "jg3110.t1"; gene_id "jg3110";
dsecASM438219v1_5	AUGUSTUS	CDS	458198	458587	1	-	0	transcript_id "jg3110.t1"; gene_id "jg3110";
dsecASM438219v1_5	AUGUSTUS	exon	458198	458587	.	-	.	transcript_id "jg3110.t1"; gene_id "jg3110";
dsecASM438219v1_5	AUGUSTUS	start_codon	458585	458587	.	-	0	transcript_id "jg3110.t1"; gene_id "jg3110";
dsecASM438219v1_5	AUGUSTUS	start_codon	459148	459150	.	+	0	transcript_id "jg3111.t1"; gene_id "jg3111";
dsecASM438219v1_5	AUGUSTUS	CDS	459148	459452	0.95	+	0	transcript_id "jg3111.t1"; gene_id "jg3111";
dsecASM438219v1_5	AUGUSTUS	exon	459148	459452	.	+	.	transcript_id "jg3111.t1"; gene_id "jg3111";
dsecASM438219v1_5	AUGUSTUS	intron	459453	459536	.	+	.	transcript_id "jg3111.t1"; gene_id "jg3111";
dsecASM438219v1_5	AUGUSTUS	CDS	459537	459600	1	+	1	transcript_id "jg3111.t1"; gene_id "jg3111";
dsecASM438219v1_5	AUGUSTUS	exon	459537	459600	.	+	.	transcript_id "jg3111.t1"; gene_id "jg3111";
dsecASM438219v1_5	AUGUSTUS	stop_codon	459598	459600	.	+	0	transcript_id "jg3111.t1"; gene_id "jg3111";
dsecASM438219v1_5	AUGUSTUS	stop_codon	459756	459758	.	-	0	transcript_id "jg3113.t1"; gene_id "jg3113";
dsecASM438219v1_5	AUGUSTUS	CDS	459756	460034	1	-	0	transcript_id "jg3113.t1"; gene_id "jg3113";
dsecASM438219v1_5	AUGUSTUS	exon	459756	460034	.	-	.	transcript_id "jg3113.t1"; gene_id "jg3113";
dsecASM438219v1_5	AUGUSTUS	start_codon	460032	460034	.	-	0	transcript_id "jg3113.t1"; gene_id "jg3113";
dsecASM438219v1_5	AUGUSTUS	stop_codon	460120	460122	.	-	0	transcript_id "jg3112.t1"; gene_id "jg3112";
dsecASM438219v1_5	AUGUSTUS	CDS	460120	460281	1	-	0	transcript_id "jg3112.t1"; gene_id "jg3112";
dsecASM438219v1_5	AUGUSTUS	exon	460120	460281	.	-	.	transcript_id "jg3112.t1"; gene_id "jg3112";
dsecASM438219v1_5	AUGUSTUS	intron	460282	460504	.	-	.	transcript_id "jg3112.t1"; gene_id "jg3112";
dsecASM438219v1_5	AUGUSTUS	CDS	460505	461065	1	-	0	transcript_id "jg3112.t1"; gene_id "jg3112";
dsecASM438219v1_5	AUGUSTUS	exon	460505	461065	.	-	.	transcript_id "jg3112.t1"; gene_id "jg3112";
dsecASM438219v1_5	AUGUSTUS	intron	461066	461120	.	-	.	transcript_id "jg3112.t1"; gene_id "jg3112";
dsecASM438219v1_5	AUGUSTUS	CDS	461121	461483	1	-	0	transcript_id "jg3112.t1"; gene_id "jg3112";
dsecASM438219v1_5	AUGUSTUS	exon	461121	461483	.	-	.	transcript_id "jg3112.t1"; gene_id "jg3112";
dsecASM438219v1_5	AUGUSTUS	intron	461484	461546	.	-	.	transcript_id "jg3112.t1"; gene_id "jg3112";
dsecASM438219v1_5	AUGUSTUS	CDS	461547	462190	1	-	2	transcript_id "jg3112.t1"; gene_id "jg3112";
dsecASM438219v1_5	AUGUSTUS	exon	461547	462190	.	-	.	transcript_id "jg3112.t1"; gene_id "jg3112";
dsecASM438219v1_5	AUGUSTUS	intron	462191	462252	.	-	.	transcript_id "jg3112.t1"; gene_id "jg3112";
dsecASM438219v1_5	AUGUSTUS	CDS	462253	464628	1	-	2	transcript_id "jg3112.t1"; gene_id "jg3112";
dsecASM438219v1_5	AUGUSTUS	exon	462253	464628	.	-	.	transcript_id "jg3112.t1"; gene_id "jg3112";
dsecASM438219v1_5	AUGUSTUS	intron	464629	464692	.	-	.	transcript_id "jg3112.t1"; gene_id "jg3112";
dsecASM438219v1_5	AUGUSTUS	CDS	464693	464708	1	-	0	transcript_id "jg3112.t1"; gene_id "jg3112";
dsecASM438219v1_5	AUGUSTUS	exon	464693	464708	.	-	.	transcript_id "jg3112.t1"; gene_id "jg3112";
dsecASM438219v1_5	AUGUSTUS	start_codon	464706	464708	.	-	0	transcript_id "jg3112.t1"; gene_id "jg3112";
dsecASM438219v1_5	ALN_BLOCK	exon	465518	467763	.	+	.	transcript_id "jg3114.t1"; gene_id "jg3114";
dsecASM438219v1_5	ALN_BLOCK	exon	468280	470494	.	-	.	transcript_id "jg3115.t1"; gene_id "jg3115";
dsecASM438219v1_5	ALN_BLOCK	exon	472123	472880	.	+	.	transcript_id "jg3116.t1"; gene_id "jg3116";
dsecASM438219v1_5	ALN_BLOCK	exon	477084	478018	.	+	.	transcript_id "jg3117.t1"; gene_id "jg3117";
dsecASM438219v1_5	ALN_BLOCK	exon	478241	485102	.	+	.	transcript_id "jg3117.t1"; gene_id "jg3117";
dsecASM438219v1_5	ALN_BLOCK	exon	486742	487657	.	+	.	transcript_id "jg3118.t1"; gene_id "jg3118";
dsecASM438219v1_5	ALN_BLOCK	exon	495165	496604	.	-	.	transcript_id "jg3119.t1"; gene_id "jg3119";
dsecASM438219v1_5	ALN_BLOCK	exon	503928	505359	.	+	.	transcript_id "jg3120.t1"; gene_id "jg3120";
dsecASM438219v1_5	ALN_BLOCK	exon	505527	506971	.	-	.	transcript_id "jg3121.t1"; gene_id "jg3121";
dsecASM438219v1_5	ALN_BLOCK	exon	510098	510113	.	+	.	transcript_id "jg3122.t1"; gene_id "jg3122";
dsecASM438219v1_5	ALN_BLOCK	exon	510645	510660	.	+	.	transcript_id "jg3122.t1"; gene_id "jg3122";
dsecASM438219v1_5	ALN_BLOCK	exon	512006	512018	.	+	.	transcript_id "jg3122.t1"; gene_id "jg3122";
dsecASM438219v1_5	ALN_BLOCK	exon	512576	512586	.	+	.	transcript_id "jg3122.t1"; gene_id "jg3122";
dsecASM438219v1_5	ALN_BLOCK	exon	513410	513418	.	+	.	transcript_id "jg3122.t1"; gene_id "jg3122";
dsecASM438219v1_5	ALN_BLOCK	exon	514906	514918	.	+	.	transcript_id "jg3122.t1"; gene_id "jg3122";
dsecASM438219v1_5	ALN_BLOCK	exon	515612	515619	.	+	.	transcript_id "jg3122.t1"; gene_id "jg3122";
dsecASM438219v1_5	ALN_BLOCK	exon	516248	516261	.	+	.	transcript_id "jg3122.t1"; gene_id "jg3122";
dsecASM438219v1_5	ALN_BLOCK	exon	516506	516520	.	+	.	transcript_id "jg3122.t1"; gene_id "jg3122";
dsecASM438219v1_5	ALN_BLOCK	exon	516693	516757	.	+	.	transcript_id "jg3122.t1"; gene_id "jg3122";
dsecASM438219v1_5	ALN_BLOCK	exon	517000	517006	.	+	.	transcript_id "jg3122.t1"; gene_id "jg3122";
dsecASM438219v1_5	ALN_BLOCK	exon	517268	517396	.	+	.	transcript_id "jg3122.t1"; gene_id "jg3122";
dsecASM438219v1_5	ALN_BLOCK	exon	517671	517712	.	+	.	transcript_id "jg3122.t1"; gene_id "jg3122";
dsecASM438219v1_5	ALN_BLOCK	exon	518332	518418	.	+	.	transcript_id "jg3122.t1"; gene_id "jg3122";
dsecASM438219v1_5	ALN_BLOCK	exon	518839	518888	.	+	.	transcript_id "jg3122.t1"; gene_id "jg3122";
dsecASM438219v1_5	ALN_BLOCK	exon	519393	519404	.	+	.	transcript_id "jg3122.t1"; gene_id "jg3122";
dsecASM438219v1_5	ALN_BLOCK	exon	519715	519842	.	+	.	transcript_id "jg3122.t1"; gene_id "jg3122";
dsecASM438219v1_5	ALN_BLOCK	exon	520728	520773	.	+	.	transcript_id "jg3122.t1"; gene_id "jg3122";
dsecASM438219v1_5	ALN_BLOCK	exon	521961	521973	.	+	.	transcript_id "jg3122.t1"; gene_id "jg3122";
dsecASM438219v1_5	ALN_BLOCK	exon	522869	522898	.	+	.	transcript_id "jg3122.t1"; gene_id "jg3122";
dsecASM438219v1_5	ALN_BLOCK	exon	524393	524407	.	+	.	transcript_id "jg3122.t1"; gene_id "jg3122";
dsecASM438219v1_5	ALN_BLOCK	exon	525002	525018	.	+	.	transcript_id "jg3122.t1"; gene_id "jg3122";
dsecASM438219v1_5	ALN_BLOCK	exon	525359	525362	.	+	.	transcript_id "jg3122.t1"; gene_id "jg3122";
dsecASM438219v1_5	ALN_BLOCK	exon	526072	526083	.	+	.	transcript_id "jg3122.t1"; gene_id "jg3122";
dsecASM438219v1_5	ALN_BLOCK	exon	526432	526448	.	+	.	transcript_id "jg3122.t1"; gene_id "jg3122";
dsecASM438219v1_5	ALN_BLOCK	exon	526942	527047	.	+	.	transcript_id "jg3122.t1"; gene_id "jg3122";
dsecASM438219v1_5	ALN_BLOCK	exon	529159	529167	.	+	.	transcript_id "jg3122.t1"; gene_id "jg3122";
dsecASM438219v1_5	ALN_BLOCK	exon	530405	543732	.	+	.	transcript_id "jg3122.t1"; gene_id "jg3122";
dsecASM438219v1_5	ALN_BLOCK	exon	559271	562051	.	+	.	transcript_id "jg3123.t1"; gene_id "jg3123";
dsecASM438219v1_5	ALN_BLOCK	exon	578943	583238	.	-	.	transcript_id "jg3124.t1"; gene_id "jg3124";
dsecASM438219v1_5	ALN_BLOCK	exon	588144	588488	.	-	.	transcript_id "jg3125.t1"; gene_id "jg3125";
dsecASM438219v1_5	ALN_BLOCK	exon	589276	590006	.	+	.	transcript_id "jg3126.t1"; gene_id "jg3126";
dsecASM438219v1_5	ALN_BLOCK	exon	591042	592073	.	+	.	transcript_id "jg3127.t1"; gene_id "jg3127";
dsecASM438219v1_5	AUGUSTUS	stop_codon	592250	592252	.	-	0	transcript_id "jg3128.t1"; gene_id "jg3128";
dsecASM438219v1_5	AUGUSTUS	CDS	592250	592417	0.5	-	0	transcript_id "jg3128.t1"; gene_id "jg3128";
dsecASM438219v1_5	AUGUSTUS	exon	592250	592417	.	-	.	transcript_id "jg3128.t1"; gene_id "jg3128";
dsecASM438219v1_5	AUGUSTUS	intron	592418	592519	.	-	.	transcript_id "jg3128.t1"; gene_id "jg3128";
dsecASM438219v1_5	AUGUSTUS	CDS	592520	592561	0.89	-	0	transcript_id "jg3128.t1"; gene_id "jg3128";
dsecASM438219v1_5	AUGUSTUS	exon	592520	592561	.	-	.	transcript_id "jg3128.t1"; gene_id "jg3128";
dsecASM438219v1_5	AUGUSTUS	start_codon	592559	592561	.	-	0	transcript_id "jg3128.t1"; gene_id "jg3128";
dsecASM438219v1_5	ALN_BLOCK	exon	593033	594628	.	+	.	transcript_id "jg3129.t1"; gene_id "jg3129";
dsecASM438219v1_5	ALN_BLOCK	exon	595778	596184	.	-	.	transcript_id "jg3130.t1"; gene_id "jg3130";
dsecASM438219v1_5	ALN_BLOCK	exon	597287	600854	.	+	.	transcript_id "jg3131.t1"; gene_id "jg3131";
dsecASM438219v1_5	ALN_BLOCK	exon	601099	602866	.	-	.	transcript_id "jg3132.t1"; gene_id "jg3132";
dsecASM438219v1_5	ALN_BLOCK	exon	605665	610525	.	+	.	transcript_id "jg3133.t1"; gene_id "jg3133";
dsecASM438219v1_5	ALN_BLOCK	exon	611513	612824	.	+	.	transcript_id "jg3134.t1"; gene_id "jg3134";
dsecASM438219v1_5	ALN_BLOCK	exon	613805	614284	.	+	.	transcript_id "jg3135.t1"; gene_id "jg3135";
dsecASM438219v1_5	ALN_BLOCK	exon	616446	620450	.	-	.	transcript_id "jg3136.t1"; gene_id "jg3136";
dsecASM438219v1_5	ALN_BLOCK	exon	623487	623975	.	+	.	transcript_id "jg3137.t1"; gene_id "jg3137";
dsecASM438219v1_5	AUGUSTUS	stop_codon	632064	632066	.	-	0	transcript_id "jg3138.t1"; gene_id "jg3138";
dsecASM438219v1_5	AUGUSTUS	CDS	632064	632330	0.81	-	0	transcript_id "jg3138.t1"; gene_id "jg3138";
dsecASM438219v1_5	AUGUSTUS	exon	632064	632330	.	-	.	transcript_id "jg3138.t1"; gene_id "jg3138";
dsecASM438219v1_5	AUGUSTUS	intron	632331	633324	.	-	.	transcript_id "jg3138.t1"; gene_id "jg3138";
dsecASM438219v1_5	AUGUSTUS	CDS	633325	633456	0.26	-	0	transcript_id "jg3138.t1"; gene_id "jg3138";
dsecASM438219v1_5	AUGUSTUS	exon	633325	633456	.	-	.	transcript_id "jg3138.t1"; gene_id "jg3138";
dsecASM438219v1_5	AUGUSTUS	start_codon	633454	633456	.	-	0	transcript_id "jg3138.t1"; gene_id "jg3138";
dsecASM438219v1_5	AUGUSTUS	stop_codon	641676	641678	.	-	0	transcript_id "jg3139.t1"; gene_id "jg3139";
dsecASM438219v1_5	AUGUSTUS	CDS	641676	642230	0.89	-	0	transcript_id "jg3139.t1"; gene_id "jg3139";
dsecASM438219v1_5	AUGUSTUS	exon	641676	642230	.	-	.	transcript_id "jg3139.t1"; gene_id "jg3139";
dsecASM438219v1_5	AUGUSTUS	start_codon	642228	642230	.	-	0	transcript_id "jg3139.t1"; gene_id "jg3139";
dsecASM438219v1_5	AUGUSTUS	stop_codon	648637	648639	.	-	0	transcript_id "jg3140.t1"; gene_id "jg3140";
dsecASM438219v1_5	AUGUSTUS	CDS	648637	649086	1	-	0	transcript_id "jg3140.t1"; gene_id "jg3140";
dsecASM438219v1_5	AUGUSTUS	exon	648637	649086	.	-	.	transcript_id "jg3140.t1"; gene_id "jg3140";
dsecASM438219v1_5	AUGUSTUS	start_codon	649084	649086	.	-	0	transcript_id "jg3140.t1"; gene_id "jg3140";
dsecASM438219v1_5	AUGUSTUS	start_codon	691008	691010	.	+	0	transcript_id "jg3141.t1"; gene_id "jg3141";
dsecASM438219v1_5	AUGUSTUS	CDS	691008	691562	0.93	+	0	transcript_id "jg3141.t1"; gene_id "jg3141";
dsecASM438219v1_5	AUGUSTUS	exon	691008	691562	.	+	.	transcript_id "jg3141.t1"; gene_id "jg3141";
dsecASM438219v1_5	AUGUSTUS	stop_codon	691560	691562	.	+	0	transcript_id "jg3141.t1"; gene_id "jg3141";
dsecASM438219v1_5	AUGUSTUS	start_codon	692279	692281	.	+	0	transcript_id "jg3142.t1"; gene_id "jg3142";
dsecASM438219v1_5	AUGUSTUS	CDS	692279	692450	0.85	+	0	transcript_id "jg3142.t1"; gene_id "jg3142";
dsecASM438219v1_5	AUGUSTUS	exon	692279	692450	.	+	.	transcript_id "jg3142.t1"; gene_id "jg3142";
dsecASM438219v1_5	AUGUSTUS	intron	692451	698356	.	+	.	transcript_id "jg3142.t1"; gene_id "jg3142";
dsecASM438219v1_5	AUGUSTUS	CDS	698357	698533	1	+	2	transcript_id "jg3142.t1"; gene_id "jg3142";
dsecASM438219v1_5	AUGUSTUS	exon	698357	698533	.	+	.	transcript_id "jg3142.t1"; gene_id "jg3142";
dsecASM438219v1_5	AUGUSTUS	intron	698534	700002	.	+	.	transcript_id "jg3142.t1"; gene_id "jg3142";
dsecASM438219v1_5	AUGUSTUS	CDS	700003	700756	1	+	2	transcript_id "jg3142.t1"; gene_id "jg3142";
dsecASM438219v1_5	AUGUSTUS	exon	700003	700756	.	+	.	transcript_id "jg3142.t1"; gene_id "jg3142";
dsecASM438219v1_5	AUGUSTUS	intron	700757	700827	.	+	.	transcript_id "jg3142.t1"; gene_id "jg3142";
dsecASM438219v1_5	AUGUSTUS	CDS	700828	700955	1	+	1	transcript_id "jg3142.t1"; gene_id "jg3142";
dsecASM438219v1_5	AUGUSTUS	exon	700828	700955	.	+	.	transcript_id "jg3142.t1"; gene_id "jg3142";
dsecASM438219v1_5	AUGUSTUS	intron	700956	701403	.	+	.	transcript_id "jg3142.t1"; gene_id "jg3142";
dsecASM438219v1_5	AUGUSTUS	CDS	701404	701538	1	+	2	transcript_id "jg3142.t1"; gene_id "jg3142";
dsecASM438219v1_5	AUGUSTUS	exon	701404	701538	.	+	.	transcript_id "jg3142.t1"; gene_id "jg3142";
dsecASM438219v1_5	AUGUSTUS	intron	701539	703664	.	+	.	transcript_id "jg3142.t1"; gene_id "jg3142";
dsecASM438219v1_5	AUGUSTUS	CDS	703665	703879	0.78	+	2	transcript_id "jg3142.t1"; gene_id "jg3142";
dsecASM438219v1_5	AUGUSTUS	exon	703665	703879	.	+	.	transcript_id "jg3142.t1"; gene_id "jg3142";
dsecASM438219v1_5	AUGUSTUS	stop_codon	703877	703879	.	+	0	transcript_id "jg3142.t1"; gene_id "jg3142";
dsecASM438219v1_5	ALN_BLOCK	exon	706792	717303	.	+	.	transcript_id "jg3143.t1"; gene_id "jg3143";
dsecASM438219v1_5	ALN_BLOCK	exon	719515	720857	.	-	.	transcript_id "jg3144.t1"; gene_id "jg3144";
dsecASM438219v1_5	ALN_BLOCK	exon	721826	723332	.	-	.	transcript_id "jg3145.t1"; gene_id "jg3145";
dsecASM438219v1_5	ALN_BLOCK	exon	727501	727869	.	+	.	transcript_id "jg3146.t1"; gene_id "jg3146";
dsecASM438219v1_5	ALN_BLOCK	exon	729482	731060	.	+	.	transcript_id "jg3147.t1"; gene_id "jg3147";
dsecASM438219v1_5	ALN_BLOCK	exon	732396	734808	.	-	.	transcript_id "jg3148.t1"; gene_id "jg3148";
dsecASM438219v1_5	AUGUSTUS	start_codon	740192	740194	.	+	0	transcript_id "jg3149.t1"; gene_id "jg3149";
dsecASM438219v1_5	AUGUSTUS	CDS	740192	740485	0.86	+	0	transcript_id "jg3149.t1"; gene_id "jg3149";
dsecASM438219v1_5	AUGUSTUS	exon	740192	740485	.	+	.	transcript_id "jg3149.t1"; gene_id "jg3149";
dsecASM438219v1_5	AUGUSTUS	stop_codon	740483	740485	.	+	0	transcript_id "jg3149.t1"; gene_id "jg3149";
dsecASM438219v1_5	AUGUSTUS	start_codon	747786	747788	.	+	0	transcript_id "jg3150.t1"; gene_id "jg3150";
dsecASM438219v1_5	AUGUSTUS	CDS	747786	748274	1	+	0	transcript_id "jg3150.t1"; gene_id "jg3150";
dsecASM438219v1_5	AUGUSTUS	exon	747786	748274	.	+	.	transcript_id "jg3150.t1"; gene_id "jg3150";
dsecASM438219v1_5	AUGUSTUS	stop_codon	748272	748274	.	+	0	transcript_id "jg3150.t1"; gene_id "jg3150";
dsecASM438219v1_5	ALN_BLOCK	exon	750457	752979	.	+	.	transcript_id "jg3151.t1"; gene_id "jg3151";
dsecASM438219v1_5	ALN_BLOCK	exon	755293	758237	.	+	.	transcript_id "jg3152.t1"; gene_id "jg3152";
dsecASM438219v1_5	ALN_BLOCK	exon	758530	760406	.	-	.	transcript_id "jg3153.t1"; gene_id "jg3153";
dsecASM438219v1_5	ALN_BLOCK	exon	763538	766681	.	+	.	transcript_id "jg3154.t1"; gene_id "jg3154";
dsecASM438219v1_5	ALN_BLOCK	exon	767824	771110	.	-	.	transcript_id "jg3155.t1"; gene_id "jg3155";
dsecASM438219v1_5	ALN_BLOCK	exon	772264	772551	.	-	.	transcript_id "jg3156.t1"; gene_id "jg3156";
dsecASM438219v1_5	ALN_BLOCK	exon	772755	772973	.	-	.	transcript_id "jg3156.t1"; gene_id "jg3156";
dsecASM438219v1_5	ALN_BLOCK	exon	773273	773736	.	-	.	transcript_id "jg3156.t1"; gene_id "jg3156";
dsecASM438219v1_5	ALN_BLOCK	exon	774246	775213	.	-	.	transcript_id "jg3157.t1"; gene_id "jg3157";
dsecASM438219v1_5	ALN_BLOCK	exon	776784	777810	.	+	.	transcript_id "jg3158.t1"; gene_id "jg3158";
dsecASM438219v1_5	ALN_BLOCK	exon	779950	786610	.	-	.	transcript_id "jg3159.t1"; gene_id "jg3159";
dsecASM438219v1_5	ALN_BLOCK	exon	801901	802260	.	+	.	transcript_id "jg3160.t1"; gene_id "jg3160";
dsecASM438219v1_5	AUGUSTUS	stop_codon	803712	803714	.	-	0	transcript_id "jg3161.t1"; gene_id "jg3161";
dsecASM438219v1_5	AUGUSTUS	CDS	803712	803972	1	-	0	transcript_id "jg3161.t1"; gene_id "jg3161";
dsecASM438219v1_5	AUGUSTUS	exon	803712	803972	.	-	.	transcript_id "jg3161.t1"; gene_id "jg3161";
dsecASM438219v1_5	AUGUSTUS	start_codon	803970	803972	.	-	0	transcript_id "jg3161.t1"; gene_id "jg3161";
dsecASM438219v1_5	ALN_BLOCK	exon	819613	819939	.	+	.	transcript_id "jg3162.t1"; gene_id "jg3162";
dsecASM438219v1_5	ALN_BLOCK	exon	832092	832856	.	+	.	transcript_id "jg3163.t1"; gene_id "jg3163";
dsecASM438219v1_5	ALN_BLOCK	exon	837215	837924	.	-	.	transcript_id "jg3164.t1"; gene_id "jg3164";
dsecASM438219v1_5	ALN_BLOCK	exon	848686	849762	.	-	.	transcript_id "jg3165.t1"; gene_id "jg3165";
dsecASM438219v1_5	ALN_BLOCK	exon	850086	850520	.	+	.	transcript_id "jg3166.t1"; gene_id "jg3166";
dsecASM438219v1_5	AUGUSTUS	start_codon	874744	874746	.	+	0	transcript_id "jg3168.t1"; gene_id "jg3168";
dsecASM438219v1_5	AUGUSTUS	CDS	874744	875304	1	+	0	transcript_id "jg3168.t1"; gene_id "jg3168";
dsecASM438219v1_5	AUGUSTUS	exon	874744	875304	.	+	.	transcript_id "jg3168.t1"; gene_id "jg3168";
dsecASM438219v1_5	AUGUSTUS	stop_codon	875302	875304	.	+	0	transcript_id "jg3168.t1"; gene_id "jg3168";
dsecASM438219v1_5	ALN_BLOCK	exon	879377	882369	.	-	.	transcript_id "jg3169.t1"; gene_id "jg3169";
dsecASM438219v1_5	ALN_BLOCK	exon	882522	882586	.	-	.	transcript_id "jg3169.t1"; gene_id "jg3169";
dsecASM438219v1_5	ALN_BLOCK	exon	883753	884313	.	+	.	transcript_id "jg3170.t1"; gene_id "jg3170";
dsecASM438219v1_5	ALN_BLOCK	exon	884440	885528	.	-	.	transcript_id "jg3171.t1"; gene_id "jg3171";
dsecASM438219v1_5	ALN_BLOCK	exon	886526	887866	.	-	.	transcript_id "jg3172.t1"; gene_id "jg3172";
dsecASM438219v1_5	ALN_BLOCK	exon	889057	891380	.	+	.	transcript_id "jg3173.t1"; gene_id "jg3173";
dsecASM438219v1_5	ALN_BLOCK	exon	894917	896186	.	-	.	transcript_id "jg3174.t1"; gene_id "jg3174";
dsecASM438219v1_5	ALN_BLOCK	exon	896618	897898	.	+	.	transcript_id "jg3175.t1"; gene_id "jg3175";
dsecASM438219v1_5	ALN_BLOCK	exon	898031	900863	.	-	.	transcript_id "jg3176.t1"; gene_id "jg3176";
dsecASM438219v1_5	ALN_BLOCK	exon	902039	902794	.	-	.	transcript_id "jg3177.t1"; gene_id "jg3177";
dsecASM438219v1_5	ALN_BLOCK	exon	904741	907216	.	-	.	transcript_id "jg3178.t1"; gene_id "jg3178";
dsecASM438219v1_5	AUGUSTUS	stop_codon	943757	943759	.	-	0	transcript_id "jg3180.t1"; gene_id "jg3180";
dsecASM438219v1_5	AUGUSTUS	CDS	943757	943928	0.69	-	1	transcript_id "jg3180.t1"; gene_id "jg3180";
dsecASM438219v1_5	AUGUSTUS	exon	943757	943928	.	-	.	transcript_id "jg3180.t1"; gene_id "jg3180";
dsecASM438219v1_5	AUGUSTUS	intron	943929	945891	.	-	.	transcript_id "jg3180.t1"; gene_id "jg3180";
dsecASM438219v1_5	AUGUSTUS	CDS	945892	945920	0.69	-	0	transcript_id "jg3180.t1"; gene_id "jg3180";
dsecASM438219v1_5	AUGUSTUS	exon	945892	945920	.	-	.	transcript_id "jg3180.t1"; gene_id "jg3180";
dsecASM438219v1_5	AUGUSTUS	start_codon	945918	945920	.	-	0	transcript_id "jg3180.t1"; gene_id "jg3180";
dsecASM438219v1_5	ALN_BLOCK	exon	951317	951670	.	+	.	transcript_id "jg3181.t1"; gene_id "jg3181";
dsecASM438219v1_5	AUGUSTUS	stop_codon	972281	972283	.	-	0	transcript_id "jg3182.t1"; gene_id "jg3182";
dsecASM438219v1_5	AUGUSTUS	CDS	972281	972532	1	-	0	transcript_id "jg3182.t1"; gene_id "jg3182";
dsecASM438219v1_5	AUGUSTUS	exon	972281	972532	.	-	.	transcript_id "jg3182.t1"; gene_id "jg3182";
dsecASM438219v1_5	AUGUSTUS	intron	972533	972606	.	-	.	transcript_id "jg3182.t1"; gene_id "jg3182";
dsecASM438219v1_5	AUGUSTUS	CDS	972607	972678	1	-	0	transcript_id "jg3182.t1"; gene_id "jg3182";
dsecASM438219v1_5	AUGUSTUS	exon	972607	972678	.	-	.	transcript_id "jg3182.t1"; gene_id "jg3182";
dsecASM438219v1_5	AUGUSTUS	start_codon	972676	972678	.	-	0	transcript_id "jg3182.t1"; gene_id "jg3182";
dsecASM438219v1_5	ALN_BLOCK	exon	973205	973591	.	+	.	transcript_id "jg3183.t1"; gene_id "jg3183";
dsecASM438219v1_5	ALN_BLOCK	exon	975291	977039	.	-	.	transcript_id "jg3184.t1"; gene_id "jg3184";
dsecASM438219v1_5	AUGUSTUS	stop_codon	982953	982955	.	-	0	transcript_id "jg3185.t1"; gene_id "jg3185";
dsecASM438219v1_5	AUGUSTUS	CDS	982953	983078	1	-	0	transcript_id "jg3185.t1"; gene_id "jg3185";
dsecASM438219v1_5	AUGUSTUS	exon	982953	983078	.	-	.	transcript_id "jg3185.t1"; gene_id "jg3185";
dsecASM438219v1_5	AUGUSTUS	intron	983079	983152	.	-	.	transcript_id "jg3185.t1"; gene_id "jg3185";
dsecASM438219v1_5	AUGUSTUS	CDS	983153	983401	0.9	-	0	transcript_id "jg3185.t1"; gene_id "jg3185";
dsecASM438219v1_5	AUGUSTUS	exon	983153	983401	.	-	.	transcript_id "jg3185.t1"; gene_id "jg3185";
dsecASM438219v1_5	AUGUSTUS	start_codon	983399	983401	.	-	0	transcript_id "jg3185.t1"; gene_id "jg3185";
dsecASM438219v1_5	ALN_BLOCK	exon	988481	989716	.	+	.	transcript_id "jg3186.t1"; gene_id "jg3186";
dsecASM438219v1_5	ALN_BLOCK	exon	990473	992252	.	-	.	transcript_id "jg3187.t1"; gene_id "jg3187";
dsecASM438219v1_5	ALN_BLOCK	exon	992865	993469	.	+	.	transcript_id "jg3188.t1"; gene_id "jg3188";
dsecASM438219v1_5	ALN_BLOCK	exon	993546	995150	.	+	.	transcript_id "jg3189.t1"; gene_id "jg3189";
dsecASM438219v1_5	ALN_BLOCK	exon	995642	1000506	.	+	.	transcript_id "jg3190.t1"; gene_id "jg3190";
dsecASM438219v1_5	ALN_BLOCK	exon	1001033	1001386	.	+	.	transcript_id "jg3191.t1"; gene_id "jg3191";
dsecASM438219v1_5	ALN_BLOCK	exon	1005927	1006880	.	+	.	transcript_id "jg3192.t1"; gene_id "jg3192";
dsecASM438219v1_5	AUGUSTUS	stop_codon	1016218	1016220	.	-	0	transcript_id "jg3193.t1"; gene_id "jg3193";
dsecASM438219v1_5	AUGUSTUS	CDS	1016218	1016565	0.48	-	0	transcript_id "jg3193.t1"; gene_id "jg3193";
dsecASM438219v1_5	AUGUSTUS	exon	1016218	1016565	.	-	.	transcript_id "jg3193.t1"; gene_id "jg3193";
dsecASM438219v1_5	AUGUSTUS	start_codon	1016563	1016565	.	-	0	transcript_id "jg3193.t1"; gene_id "jg3193";
dsecASM438219v1_5	ALN_BLOCK	exon	1021276	1023232	.	-	.	transcript_id "jg3194.t1"; gene_id "jg3194";
dsecASM438219v1_5	AUGUSTUS	stop_codon	1023290	1023292	.	-	0	transcript_id "jg3195.t1"; gene_id "jg3195";
dsecASM438219v1_5	AUGUSTUS	CDS	1023290	1023306	1	-	2	transcript_id "jg3195.t1"; gene_id "jg3195";
dsecASM438219v1_5	AUGUSTUS	exon	1023290	1023306	.	-	.	transcript_id "jg3195.t1"; gene_id "jg3195";
dsecASM438219v1_5	AUGUSTUS	intron	1023307	1034226	.	-	.	transcript_id "jg3195.t1"; gene_id "jg3195";
dsecASM438219v1_5	AUGUSTUS	CDS	1034227	1034322	1	-	2	transcript_id "jg3195.t1"; gene_id "jg3195";
dsecASM438219v1_5	AUGUSTUS	exon	1034227	1034322	.	-	.	transcript_id "jg3195.t1"; gene_id "jg3195";
dsecASM438219v1_5	AUGUSTUS	intron	1034323	1047727	.	-	.	transcript_id "jg3195.t1"; gene_id "jg3195";
dsecASM438219v1_5	AUGUSTUS	CDS	1047728	1047774	1	-	1	transcript_id "jg3195.t1"; gene_id "jg3195";
dsecASM438219v1_5	AUGUSTUS	exon	1047728	1047774	.	-	.	transcript_id "jg3195.t1"; gene_id "jg3195";
dsecASM438219v1_5	AUGUSTUS	intron	1047775	1065235	.	-	.	transcript_id "jg3195.t1"; gene_id "jg3195";
dsecASM438219v1_5	AUGUSTUS	CDS	1065236	1065338	1	-	2	transcript_id "jg3195.t1"; gene_id "jg3195";
dsecASM438219v1_5	AUGUSTUS	exon	1065236	1065338	.	-	.	transcript_id "jg3195.t1"; gene_id "jg3195";
dsecASM438219v1_5	AUGUSTUS	intron	1065339	1079299	.	-	.	transcript_id "jg3195.t1"; gene_id "jg3195";
dsecASM438219v1_5	AUGUSTUS	CDS	1079300	1079368	0.74	-	2	transcript_id "jg3195.t1"; gene_id "jg3195";
dsecASM438219v1_5	AUGUSTUS	exon	1079300	1079368	.	-	.	transcript_id "jg3195.t1"; gene_id "jg3195";
dsecASM438219v1_5	AUGUSTUS	intron	1079369	1080055	.	-	.	transcript_id "jg3195.t1"; gene_id "jg3195";
dsecASM438219v1_5	AUGUSTUS	CDS	1080056	1080107	0.25	-	0	transcript_id "jg3195.t1"; gene_id "jg3195";
dsecASM438219v1_5	AUGUSTUS	exon	1080056	1080107	.	-	.	transcript_id "jg3195.t1"; gene_id "jg3195";
dsecASM438219v1_5	AUGUSTUS	start_codon	1080105	1080107	.	-	0	transcript_id "jg3195.t1"; gene_id "jg3195";
dsecASM438219v1_5	AUGUSTUS	stop_codon	1089081	1089083	.	-	0	transcript_id "jg3196.t1"; gene_id "jg3196";
dsecASM438219v1_5	AUGUSTUS	CDS	1089081	1089506	1	-	0	transcript_id "jg3196.t1"; gene_id "jg3196";
dsecASM438219v1_5	AUGUSTUS	exon	1089081	1089506	.	-	.	transcript_id "jg3196.t1"; gene_id "jg3196";
dsecASM438219v1_5	AUGUSTUS	start_codon	1089504	1089506	.	-	0	transcript_id "jg3196.t1"; gene_id "jg3196";
dsecASM438219v1_5	AUGUSTUS	start_codon	1092924	1092926	.	+	0	transcript_id "jg3197.t1"; gene_id "jg3197";
dsecASM438219v1_5	AUGUSTUS	CDS	1092924	1093349	1	+	0	transcript_id "jg3197.t1"; gene_id "jg3197";
dsecASM438219v1_5	AUGUSTUS	exon	1092924	1093349	.	+	.	transcript_id "jg3197.t1"; gene_id "jg3197";
dsecASM438219v1_5	AUGUSTUS	stop_codon	1093347	1093349	.	+	0	transcript_id "jg3197.t1"; gene_id "jg3197";
dsecASM438219v1_5	AUGUSTUS	stop_codon	1106565	1106567	.	-	0	transcript_id "jg3198.t1"; gene_id "jg3198";
dsecASM438219v1_5	AUGUSTUS	CDS	1106565	1107833	1	-	0	transcript_id "jg3198.t1"; gene_id "jg3198";
dsecASM438219v1_5	AUGUSTUS	exon	1106565	1107833	.	-	.	transcript_id "jg3198.t1"; gene_id "jg3198";
dsecASM438219v1_5	AUGUSTUS	start_codon	1107831	1107833	.	-	0	transcript_id "jg3198.t1"; gene_id "jg3198";
dsecASM438219v1_5	AUGUSTUS	stop_codon	1111820	1111822	.	-	0	transcript_id "jg3199.t1"; gene_id "jg3199";
dsecASM438219v1_5	AUGUSTUS	CDS	1111820	1113348	1	-	2	transcript_id "jg3199.t1"; gene_id "jg3199";
dsecASM438219v1_5	AUGUSTUS	exon	1111820	1113348	.	-	.	transcript_id "jg3199.t1"; gene_id "jg3199";
dsecASM438219v1_5	AUGUSTUS	intron	1113349	1113443	.	-	.	transcript_id "jg3199.t1"; gene_id "jg3199";
dsecASM438219v1_5	AUGUSTUS	CDS	1113444	1113609	1	-	0	transcript_id "jg3199.t1"; gene_id "jg3199";
dsecASM438219v1_5	AUGUSTUS	exon	1113444	1113609	.	-	.	transcript_id "jg3199.t1"; gene_id "jg3199";
dsecASM438219v1_5	AUGUSTUS	start_codon	1113607	1113609	.	-	0	transcript_id "jg3199.t1"; gene_id "jg3199";
dsecASM438219v1_5	ALN_BLOCK	exon	1120380	1121435	.	+	.	transcript_id "jg3200.t1"; gene_id "jg3200";
dsecASM438219v1_5	ALN_BLOCK	exon	1123150	1124925	.	-	.	transcript_id "jg3201.t1"; gene_id "jg3201";
dsecASM438219v1_5	ALN_BLOCK	exon	1129251	1129856	.	+	.	transcript_id "jg3202.t1"; gene_id "jg3202";
dsecASM438219v1_5	ALN_BLOCK	exon	1131063	1131875	.	+	.	transcript_id "jg3203.t1"; gene_id "jg3203";
dsecASM438219v1_5	ALN_BLOCK	exon	1135703	1137516	.	+	.	transcript_id "jg3204.t1"; gene_id "jg3204";
dsecASM438219v1_5	ALN_BLOCK	exon	1141198	1144920	.	+	.	transcript_id "jg3205.t1"; gene_id "jg3205";
dsecASM438219v1_5	ALN_BLOCK	exon	1148525	1150625	.	+	.	transcript_id "jg3206.t1"; gene_id "jg3206";
dsecASM438219v1_5	ALN_BLOCK	exon	1152890	1154254	.	+	.	transcript_id "jg3207.t1"; gene_id "jg3207";
dsecASM438219v1_5	ALN_BLOCK	exon	1155767	1156420	.	+	.	transcript_id "jg3208.t1"; gene_id "jg3208";
dsecASM438219v1_5	ALN_BLOCK	exon	1161206	1162735	.	+	.	transcript_id "jg3209.t1"; gene_id "jg3209";
dsecASM438219v1_5	ALN_BLOCK	exon	1164983	1166139	.	-	.	transcript_id "jg3210.t1"; gene_id "jg3210";
dsecASM438219v1_5	ALN_BLOCK	exon	1170008	1172218	.	-	.	transcript_id "jg3211.t1"; gene_id "jg3211";
dsecASM438219v1_5	ALN_BLOCK	exon	1187738	1190443	.	-	.	transcript_id "jg3212.t1"; gene_id "jg3212";
dsecASM438219v1_5	ALN_BLOCK	exon	1197004	1201996	.	-	.	transcript_id "jg3213.t1"; gene_id "jg3213";
dsecASM438219v1_5	ALN_BLOCK	exon	1238166	1238843	.	+	.	transcript_id "jg3214.t1"; gene_id "jg3214";
dsecASM438219v1_5	ALN_BLOCK	exon	1240364	1246849	.	-	.	transcript_id "jg3215.t1"; gene_id "jg3215";
dsecASM438219v1_5	AUGUSTUS	start_codon	1256743	1256745	.	+	0	transcript_id "jg3216.t1"; gene_id "jg3216";
dsecASM438219v1_5	AUGUSTUS	CDS	1256743	1256806	0.6	+	0	transcript_id "jg3216.t1"; gene_id "jg3216";
dsecASM438219v1_5	AUGUSTUS	exon	1256743	1256806	.	+	.	transcript_id "jg3216.t1"; gene_id "jg3216";
dsecASM438219v1_5	AUGUSTUS	intron	1256807	1258223	.	+	.	transcript_id "jg3216.t1"; gene_id "jg3216";
dsecASM438219v1_5	AUGUSTUS	CDS	1258224	1258591	0.76	+	2	transcript_id "jg3216.t1"; gene_id "jg3216";
dsecASM438219v1_5	AUGUSTUS	exon	1258224	1258591	.	+	.	transcript_id "jg3216.t1"; gene_id "jg3216";
dsecASM438219v1_5	AUGUSTUS	stop_codon	1258589	1258591	.	+	0	transcript_id "jg3216.t1"; gene_id "jg3216";
dsecASM438219v1_5	AUGUSTUS	stop_codon	1259581	1259583	.	-	0	transcript_id "jg3217.t1"; gene_id "jg3217";
dsecASM438219v1_5	AUGUSTUS	CDS	1259581	1259591	0.45	-	2	transcript_id "jg3217.t1"; gene_id "jg3217";
dsecASM438219v1_5	AUGUSTUS	exon	1259581	1259591	.	-	.	transcript_id "jg3217.t1"; gene_id "jg3217";
dsecASM438219v1_5	AUGUSTUS	intron	1259592	1265838	.	-	.	transcript_id "jg3217.t1"; gene_id "jg3217";
dsecASM438219v1_5	AUGUSTUS	CDS	1265839	1265925	0.45	-	2	transcript_id "jg3217.t1"; gene_id "jg3217";
dsecASM438219v1_5	AUGUSTUS	exon	1265839	1265925	.	-	.	transcript_id "jg3217.t1"; gene_id "jg3217";
dsecASM438219v1_5	AUGUSTUS	intron	1265926	1271765	.	-	.	transcript_id "jg3217.t1"; gene_id "jg3217";
dsecASM438219v1_5	AUGUSTUS	CDS	1271766	1271875	0.35	-	1	transcript_id "jg3217.t1"; gene_id "jg3217";
dsecASM438219v1_5	AUGUSTUS	exon	1271766	1271875	.	-	.	transcript_id "jg3217.t1"; gene_id "jg3217";
dsecASM438219v1_5	AUGUSTUS	intron	1271876	1271981	.	-	.	transcript_id "jg3217.t1"; gene_id "jg3217";
dsecASM438219v1_5	AUGUSTUS	CDS	1271982	1272094	0.37	-	0	transcript_id "jg3217.t1"; gene_id "jg3217";
dsecASM438219v1_5	AUGUSTUS	exon	1271982	1272094	.	-	.	transcript_id "jg3217.t1"; gene_id "jg3217";
dsecASM438219v1_5	AUGUSTUS	start_codon	1272092	1272094	.	-	0	transcript_id "jg3217.t1"; gene_id "jg3217";
dsecASM438219v1_5	ALN_BLOCK	exon	1272140	1278837	.	+	.	transcript_id "jg3218.t1"; gene_id "jg3218";
dsecASM438219v1_5	ALN_BLOCK	exon	1279377	1283282	.	-	.	transcript_id "jg3219.t1"; gene_id "jg3219";
dsecASM438219v1_5	ALN_BLOCK	exon	1292096	1293553	.	+	.	transcript_id "jg3220.t1"; gene_id "jg3220";
dsecASM438219v1_5	ALN_BLOCK	exon	1297786	1298814	.	-	.	transcript_id "jg3221.t1"; gene_id "jg3221";
dsecASM438219v1_5	ALN_BLOCK	exon	1300408	1303029	.	-	.	transcript_id "jg3222.t1"; gene_id "jg3222";
dsecASM438219v1_5	ALN_BLOCK	exon	1303636	1305939	.	+	.	transcript_id "jg3223.t1"; gene_id "jg3223";
dsecASM438219v1_5	ALN_BLOCK	exon	1306187	1307062	.	-	.	transcript_id "jg3224.t1"; gene_id "jg3224";
dsecASM438219v1_5	ALN_BLOCK	exon	1308752	1309410	.	+	.	transcript_id "jg3225.t1"; gene_id "jg3225";
dsecASM438219v1_5	ALN_BLOCK	exon	1310638	1312416	.	+	.	transcript_id "jg3227.t1"; gene_id "jg3227";
dsecASM438219v1_5	ALN_BLOCK	exon	1315200	1317439	.	+	.	transcript_id "jg3226.t1"; gene_id "jg3226";
dsecASM438219v1_5	ALN_BLOCK	exon	1318425	1319657	.	-	.	transcript_id "jg3228.t1"; gene_id "jg3228";
dsecASM438219v1_5	AUGUSTUS	start_codon	1322339	1322341	.	+	0	transcript_id "jg3231.t1"; gene_id "jg3231";
dsecASM438219v1_5	AUGUSTUS	CDS	1322339	1322680	0.72	+	0	transcript_id "jg3231.t1"; gene_id "jg3231";
dsecASM438219v1_5	AUGUSTUS	exon	1322339	1322680	.	+	.	transcript_id "jg3231.t1"; gene_id "jg3231";
dsecASM438219v1_5	AUGUSTUS	intron	1322681	1323693	.	+	.	transcript_id "jg3231.t1"; gene_id "jg3231";
dsecASM438219v1_5	AUGUSTUS	CDS	1323694	1323926	0.93	+	0	transcript_id "jg3231.t1"; gene_id "jg3231";
dsecASM438219v1_5	AUGUSTUS	exon	1323694	1323926	.	+	.	transcript_id "jg3231.t1"; gene_id "jg3231";
dsecASM438219v1_5	AUGUSTUS	intron	1323927	1326163	.	+	.	transcript_id "jg3231.t1"; gene_id "jg3231";
dsecASM438219v1_5	AUGUSTUS	CDS	1326164	1326260	1	+	1	transcript_id "jg3231.t1"; gene_id "jg3231";
dsecASM438219v1_5	AUGUSTUS	exon	1326164	1326260	.	+	.	transcript_id "jg3231.t1"; gene_id "jg3231";
dsecASM438219v1_5	AUGUSTUS	intron	1326261	1328161	.	+	.	transcript_id "jg3231.t1"; gene_id "jg3231";
dsecASM438219v1_5	AUGUSTUS	CDS	1328162	1328338	0.94	+	0	transcript_id "jg3231.t1"; gene_id "jg3231";
dsecASM438219v1_5	AUGUSTUS	exon	1328162	1328338	.	+	.	transcript_id "jg3231.t1"; gene_id "jg3231";
dsecASM438219v1_5	AUGUSTUS	stop_codon	1328336	1328338	.	+	0	transcript_id "jg3231.t1"; gene_id "jg3231";
dsecASM438219v1_5	ALN_BLOCK	exon	1328879	1330793	.	+	.	transcript_id "jg3229.t1"; gene_id "jg3229";
dsecASM438219v1_5	AUGUSTUS	start_codon	1330882	1330884	.	+	0	transcript_id "jg3230.t1"; gene_id "jg3230";
dsecASM438219v1_5	AUGUSTUS	CDS	1330882	1330909	0.84	+	0	transcript_id "jg3230.t1"; gene_id "jg3230";
dsecASM438219v1_5	AUGUSTUS	exon	1330882	1330909	.	+	.	transcript_id "jg3230.t1"; gene_id "jg3230";
dsecASM438219v1_5	AUGUSTUS	intron	1330910	1330974	.	+	.	transcript_id "jg3230.t1"; gene_id "jg3230";
dsecASM438219v1_5	AUGUSTUS	CDS	1330975	1331177	0.92	+	2	transcript_id "jg3230.t1"; gene_id "jg3230";
dsecASM438219v1_5	AUGUSTUS	exon	1330975	1331177	.	+	.	transcript_id "jg3230.t1"; gene_id "jg3230";
dsecASM438219v1_5	AUGUSTUS	stop_codon	1331175	1331177	.	+	0	transcript_id "jg3230.t1"; gene_id "jg3230";
dsecASM438219v1_5	ALN_BLOCK	exon	1332746	1334869	.	+	.	transcript_id "jg3232.t1"; gene_id "jg3232";
dsecASM438219v1_5	AUGUSTUS	stop_codon	1337135	1337137	.	-	0	transcript_id "jg3233.t1"; gene_id "jg3233";
dsecASM438219v1_5	AUGUSTUS	CDS	1337135	1337275	0.36	-	0	transcript_id "jg3233.t1"; gene_id "jg3233";
dsecASM438219v1_5	AUGUSTUS	exon	1337135	1337275	.	-	.	transcript_id "jg3233.t1"; gene_id "jg3233";
dsecASM438219v1_5	AUGUSTUS	intron	1337276	1338138	.	-	.	transcript_id "jg3233.t1"; gene_id "jg3233";
dsecASM438219v1_5	AUGUSTUS	CDS	1338139	1338240	0.42	-	0	transcript_id "jg3233.t1"; gene_id "jg3233";
dsecASM438219v1_5	AUGUSTUS	exon	1338139	1338240	.	-	.	transcript_id "jg3233.t1"; gene_id "jg3233";
dsecASM438219v1_5	AUGUSTUS	intron	1338241	1338309	.	-	.	transcript_id "jg3233.t1"; gene_id "jg3233";
dsecASM438219v1_5	AUGUSTUS	CDS	1338310	1338519	0.85	-	0	transcript_id "jg3233.t1"; gene_id "jg3233";
dsecASM438219v1_5	AUGUSTUS	exon	1338310	1338519	.	-	.	transcript_id "jg3233.t1"; gene_id "jg3233";
dsecASM438219v1_5	AUGUSTUS	start_codon	1338517	1338519	.	-	0	transcript_id "jg3233.t1"; gene_id "jg3233";
dsecASM438219v1_5	ALN_BLOCK	exon	1368614	1383824	.	+	.	transcript_id "jg3234.t1"; gene_id "jg3234";
dsecASM438219v1_5	ALN_BLOCK	exon	1384046	1384330	.	+	.	transcript_id "jg3234.t1"; gene_id "jg3234";
dsecASM438219v1_5	ALN_BLOCK	exon	1384525	1384918	.	+	.	transcript_id "jg3234.t1"; gene_id "jg3234";
dsecASM438219v1_5	ALN_BLOCK	exon	1385323	1387832	.	+	.	transcript_id "jg3234.t1"; gene_id "jg3234";
dsecASM438219v1_5	ALN_BLOCK	exon	1388179	1389550	.	+	.	transcript_id "jg3234.t1"; gene_id "jg3234";
dsecASM438219v1_5	ALN_BLOCK	exon	1389919	1393587	.	+	.	transcript_id "jg3234.t1"; gene_id "jg3234";
dsecASM438219v1_5	ALN_BLOCK	exon	1397343	1398743	.	+	.	transcript_id "jg3235.t1"; gene_id "jg3235";
dsecASM438219v1_5	ALN_BLOCK	exon	1399807	1401422	.	-	.	transcript_id "jg3236.t1"; gene_id "jg3236";
dsecASM438219v1_5	ALN_BLOCK	exon	1401761	1405039	.	-	.	transcript_id "jg3237.t1"; gene_id "jg3237";
dsecASM438219v1_5	ALN_BLOCK	exon	1405350	1406132	.	-	.	transcript_id "jg3238.t1"; gene_id "jg3238";
dsecASM438219v1_5	ALN_BLOCK	exon	1406570	1408594	.	-	.	transcript_id "jg3239.t1"; gene_id "jg3239";
dsecASM438219v1_5	ALN_BLOCK	exon	1408975	1410447	.	-	.	transcript_id "jg3240.t1"; gene_id "jg3240";
dsecASM438219v1_5	ALN_BLOCK	exon	1412604	1413410	.	+	.	transcript_id "jg3241.t1"; gene_id "jg3241";
dsecASM438219v1_5	ALN_BLOCK	exon	1413514	1414431	.	-	.	transcript_id "jg3242.t1"; gene_id "jg3242";
dsecASM438219v1_5	ALN_BLOCK	exon	1414612	1415354	.	+	.	transcript_id "jg3243.t1"; gene_id "jg3243";
dsecASM438219v1_5	ALN_BLOCK	exon	1415782	1416744	.	+	.	transcript_id "jg3244.t1"; gene_id "jg3244";
dsecASM438219v1_5	ALN_BLOCK	exon	1417330	1418362	.	+	.	transcript_id "jg3245.t1"; gene_id "jg3245";
dsecASM438219v1_5	ALN_BLOCK	exon	1419472	1420326	.	-	.	transcript_id "jg3246.t1"; gene_id "jg3246";
dsecASM438219v1_5	AUGUSTUS	stop_codon	1420359	1420361	.	-	0	transcript_id "jg3247.t1"; gene_id "jg3247";
dsecASM438219v1_5	AUGUSTUS	CDS	1420359	1420385	0.99	-	0	transcript_id "jg3247.t1"; gene_id "jg3247";
dsecASM438219v1_5	AUGUSTUS	exon	1420359	1420385	.	-	.	transcript_id "jg3247.t1"; gene_id "jg3247";
dsecASM438219v1_5	AUGUSTUS	intron	1420386	1421782	.	-	.	transcript_id "jg3247.t1"; gene_id "jg3247";
dsecASM438219v1_5	AUGUSTUS	CDS	1421783	1422127	0.99	-	0	transcript_id "jg3247.t1"; gene_id "jg3247";
dsecASM438219v1_5	AUGUSTUS	exon	1421783	1422127	.	-	.	transcript_id "jg3247.t1"; gene_id "jg3247";
dsecASM438219v1_5	AUGUSTUS	start_codon	1422125	1422127	.	-	0	transcript_id "jg3247.t1"; gene_id "jg3247";
dsecASM438219v1_5	ALN_BLOCK	exon	1422694	1423758	.	+	.	transcript_id "jg3248.t1"; gene_id "jg3248";
dsecASM438219v1_5	AUGUSTUS	start_codon	1424767	1424769	.	+	0	transcript_id "jg3249.t1"; gene_id "jg3249";
dsecASM438219v1_5	AUGUSTUS	CDS	1424767	1425717	1	+	0	transcript_id "jg3249.t1"; gene_id "jg3249";
dsecASM438219v1_5	AUGUSTUS	exon	1424767	1425717	.	+	.	transcript_id "jg3249.t1"; gene_id "jg3249";
dsecASM438219v1_5	AUGUSTUS	stop_codon	1425715	1425717	.	+	0	transcript_id "jg3249.t1"; gene_id "jg3249";
dsecASM438219v1_5	AUGUSTUS	start_codon	1426204	1426206	.	+	0	transcript_id "jg3250.t1"; gene_id "jg3250";
dsecASM438219v1_5	AUGUSTUS	CDS	1426204	1426353	0.75	+	0	transcript_id "jg3250.t1"; gene_id "jg3250";
dsecASM438219v1_5	AUGUSTUS	exon	1426204	1426353	.	+	.	transcript_id "jg3250.t1"; gene_id "jg3250";
dsecASM438219v1_5	AUGUSTUS	intron	1426354	1426497	.	+	.	transcript_id "jg3250.t1"; gene_id "jg3250";
dsecASM438219v1_5	AUGUSTUS	CDS	1426498	1426590	0.98	+	0	transcript_id "jg3250.t1"; gene_id "jg3250";
dsecASM438219v1_5	AUGUSTUS	exon	1426498	1426590	.	+	.	transcript_id "jg3250.t1"; gene_id "jg3250";
dsecASM438219v1_5	AUGUSTUS	stop_codon	1426588	1426590	.	+	0	transcript_id "jg3250.t1"; gene_id "jg3250";
dsecASM438219v1_5	AUGUSTUS	stop_codon	1427255	1427257	.	-	0	transcript_id "jg3251.t1"; gene_id "jg3251";
dsecASM438219v1_5	AUGUSTUS	CDS	1427255	1427848	1	-	0	transcript_id "jg3251.t1"; gene_id "jg3251";
dsecASM438219v1_5	AUGUSTUS	exon	1427255	1427848	.	-	.	transcript_id "jg3251.t1"; gene_id "jg3251";
dsecASM438219v1_5	AUGUSTUS	intron	1427849	1428048	.	-	.	transcript_id "jg3251.t1"; gene_id "jg3251";
dsecASM438219v1_5	AUGUSTUS	CDS	1428049	1428291	1	-	0	transcript_id "jg3251.t1"; gene_id "jg3251";
dsecASM438219v1_5	AUGUSTUS	exon	1428049	1428291	.	-	.	transcript_id "jg3251.t1"; gene_id "jg3251";
dsecASM438219v1_5	AUGUSTUS	intron	1428292	1428631	.	-	.	transcript_id "jg3251.t1"; gene_id "jg3251";
dsecASM438219v1_5	AUGUSTUS	CDS	1428632	1428868	0.99	-	0	transcript_id "jg3251.t1"; gene_id "jg3251";
dsecASM438219v1_5	AUGUSTUS	exon	1428632	1428868	.	-	.	transcript_id "jg3251.t1"; gene_id "jg3251";
dsecASM438219v1_5	AUGUSTUS	start_codon	1428866	1428868	.	-	0	transcript_id "jg3251.t1"; gene_id "jg3251";
dsecASM438219v1_5	ALN_BLOCK	exon	1434736	1438474	.	-	.	transcript_id "jg3252.t1"; gene_id "jg3252";
dsecASM438219v1_5	AUGUSTUS	stop_codon	1446854	1446856	.	-	0	transcript_id "jg3253.t1"; gene_id "jg3253";
dsecASM438219v1_5	AUGUSTUS	CDS	1446854	1447384	0.76	-	0	transcript_id "jg3253.t1"; gene_id "jg3253";
dsecASM438219v1_5	AUGUSTUS	exon	1446854	1447384	.	-	.	transcript_id "jg3253.t1"; gene_id "jg3253";
dsecASM438219v1_5	AUGUSTUS	start_codon	1447382	1447384	.	-	0	transcript_id "jg3253.t1"; gene_id "jg3253";
dsecASM438219v1_5	ALN_BLOCK	exon	1457338	1457812	.	-	.	transcript_id "jg3254.t1"; gene_id "jg3254";
dsecASM438219v1_5	ALN_BLOCK	exon	1458496	1460151	.	+	.	transcript_id "jg3255.t1"; gene_id "jg3255";
dsecASM438219v1_5	AUGUSTUS	stop_codon	1468258	1468260	.	-	0	transcript_id "jg3256.t1"; gene_id "jg3256";
dsecASM438219v1_5	AUGUSTUS	CDS	1468258	1468390	0.73	-	1	transcript_id "jg3256.t1"; gene_id "jg3256";
dsecASM438219v1_5	AUGUSTUS	exon	1468258	1468390	.	-	.	transcript_id "jg3256.t1"; gene_id "jg3256";
dsecASM438219v1_5	AUGUSTUS	intron	1468391	1470444	.	-	.	transcript_id "jg3256.t1"; gene_id "jg3256";
dsecASM438219v1_5	AUGUSTUS	CDS	1470445	1470792	0.5	-	1	transcript_id "jg3256.t1"; gene_id "jg3256";
dsecASM438219v1_5	AUGUSTUS	exon	1470445	1470792	.	-	.	transcript_id "jg3256.t1"; gene_id "jg3256";
dsecASM438219v1_5	AUGUSTUS	intron	1470793	1470996	.	-	.	transcript_id "jg3256.t1"; gene_id "jg3256";
dsecASM438219v1_5	AUGUSTUS	CDS	1470997	1471013	0.34	-	0	transcript_id "jg3256.t1"; gene_id "jg3256";
dsecASM438219v1_5	AUGUSTUS	exon	1470997	1471013	.	-	.	transcript_id "jg3256.t1"; gene_id "jg3256";
dsecASM438219v1_5	AUGUSTUS	start_codon	1471011	1471013	.	-	0	transcript_id "jg3256.t1"; gene_id "jg3256";
dsecASM438219v1_5	AUGUSTUS	stop_codon	1491188	1491190	.	-	0	transcript_id "jg3258.t1"; gene_id "jg3258";
dsecASM438219v1_5	AUGUSTUS	CDS	1491188	1491321	1	-	2	transcript_id "jg3258.t1"; gene_id "jg3258";
dsecASM438219v1_5	AUGUSTUS	exon	1491188	1491321	.	-	.	transcript_id "jg3258.t1"; gene_id "jg3258";
dsecASM438219v1_5	AUGUSTUS	intron	1491322	1491402	.	-	.	transcript_id "jg3258.t1"; gene_id "jg3258";
dsecASM438219v1_5	AUGUSTUS	CDS	1491403	1493209	0.55	-	0	transcript_id "jg3258.t1"; gene_id "jg3258";
dsecASM438219v1_5	AUGUSTUS	exon	1491403	1493209	.	-	.	transcript_id "jg3258.t1"; gene_id "jg3258";
dsecASM438219v1_5	AUGUSTUS	start_codon	1493207	1493209	.	-	0	transcript_id "jg3258.t1"; gene_id "jg3258";
dsecASM438219v1_5	ALN_BLOCK	exon	1493542	1494901	.	-	.	transcript_id "jg3259.t1"; gene_id "jg3259";
dsecASM438219v1_5	ALN_BLOCK	exon	1495120	1495663	.	-	.	transcript_id "jg3259.t1"; gene_id "jg3259";
dsecASM438219v1_5	ALN_BLOCK	exon	1495817	1496980	.	-	.	transcript_id "jg3259.t1"; gene_id "jg3259";
dsecASM438219v1_5	AUGUSTUS	start_codon	1551702	1551704	.	+	0	transcript_id "jg3261.t1"; gene_id "jg3261";
dsecASM438219v1_5	AUGUSTUS	CDS	1551702	1552046	0.63	+	0	transcript_id "jg3261.t1"; gene_id "jg3261";
dsecASM438219v1_5	AUGUSTUS	exon	1551702	1552046	.	+	.	transcript_id "jg3261.t1"; gene_id "jg3261";
dsecASM438219v1_5	AUGUSTUS	stop_codon	1552044	1552046	.	+	0	transcript_id "jg3261.t1"; gene_id "jg3261";
dsecASM438219v1_5	ALN_BLOCK	exon	1561302	1572965	.	+	.	transcript_id "jg3262.t1"; gene_id "jg3262";
dsecASM438219v1_5	AUGUSTUS	start_codon	1575921	1575923	.	+	0	transcript_id "jg3263.t1"; gene_id "jg3263";
dsecASM438219v1_5	AUGUSTUS	CDS	1575921	1575948	0.93	+	0	transcript_id "jg3263.t1"; gene_id "jg3263";
dsecASM438219v1_5	AUGUSTUS	exon	1575921	1575948	.	+	.	transcript_id "jg3263.t1"; gene_id "jg3263";
dsecASM438219v1_5	AUGUSTUS	intron	1575949	1576504	.	+	.	transcript_id "jg3263.t1"; gene_id "jg3263";
dsecASM438219v1_5	AUGUSTUS	CDS	1576505	1577823	0.75	+	2	transcript_id "jg3263.t1"; gene_id "jg3263";
dsecASM438219v1_5	AUGUSTUS	exon	1576505	1577823	.	+	.	transcript_id "jg3263.t1"; gene_id "jg3263";
dsecASM438219v1_5	AUGUSTUS	intron	1577824	1577871	.	+	.	transcript_id "jg3263.t1"; gene_id "jg3263";
dsecASM438219v1_5	AUGUSTUS	CDS	1577872	1578243	0.56	+	0	transcript_id "jg3263.t1"; gene_id "jg3263";
dsecASM438219v1_5	AUGUSTUS	exon	1577872	1578243	.	+	.	transcript_id "jg3263.t1"; gene_id "jg3263";
dsecASM438219v1_5	AUGUSTUS	stop_codon	1578241	1578243	.	+	0	transcript_id "jg3263.t1"; gene_id "jg3263";
dsecASM438219v1_5	AUGUSTUS	start_codon	1579634	1579636	.	+	0	transcript_id "jg3264.t1"; gene_id "jg3264";
dsecASM438219v1_5	AUGUSTUS	CDS	1579634	1579637	0.46	+	0	transcript_id "jg3264.t1"; gene_id "jg3264";
dsecASM438219v1_5	AUGUSTUS	exon	1579634	1579637	.	+	.	transcript_id "jg3264.t1"; gene_id "jg3264";
dsecASM438219v1_5	AUGUSTUS	intron	1579638	1583442	.	+	.	transcript_id "jg3264.t1"; gene_id "jg3264";
dsecASM438219v1_5	AUGUSTUS	CDS	1583443	1583693	1	+	2	transcript_id "jg3264.t1"; gene_id "jg3264";
dsecASM438219v1_5	AUGUSTUS	exon	1583443	1583693	.	+	.	transcript_id "jg3264.t1"; gene_id "jg3264";
dsecASM438219v1_5	AUGUSTUS	stop_codon	1583691	1583693	.	+	0	transcript_id "jg3264.t1"; gene_id "jg3264";
dsecASM438219v1_5	AUGUSTUS	start_codon	1583769	1583771	.	+	0	transcript_id "jg3265.t1"; gene_id "jg3265";
dsecASM438219v1_5	AUGUSTUS	CDS	1583769	1584071	0.57	+	0	transcript_id "jg3265.t1"; gene_id "jg3265";
dsecASM438219v1_5	AUGUSTUS	exon	1583769	1584071	.	+	.	transcript_id "jg3265.t1"; gene_id "jg3265";
dsecASM438219v1_5	AUGUSTUS	stop_codon	1584069	1584071	.	+	0	transcript_id "jg3265.t1"; gene_id "jg3265";
dsecASM438219v1_5	ALN_BLOCK	exon	1587766	1588605	.	+	.	transcript_id "jg3266.t1"; gene_id "jg3266";
dsecASM438219v1_5	ALN_BLOCK	exon	1594103	1597338	.	+	.	transcript_id "jg3267.t1"; gene_id "jg3267";
dsecASM438219v1_5	ALN_BLOCK	exon	1597492	1597977	.	-	.	transcript_id "jg3268.t1"; gene_id "jg3268";
dsecASM438219v1_5	ALN_BLOCK	exon	1598891	1601693	.	+	.	transcript_id "jg3269.t1"; gene_id "jg3269";
dsecASM438219v1_5	ALN_BLOCK	exon	1608912	1612020	.	-	.	transcript_id "jg3270.t1"; gene_id "jg3270";
dsecASM438219v1_5	ALN_BLOCK	exon	1612458	1613244	.	+	.	transcript_id "jg3271.t1"; gene_id "jg3271";
dsecASM438219v1_5	ALN_BLOCK	exon	1615581	1618630	.	+	.	transcript_id "jg3272.t1"; gene_id "jg3272";
dsecASM438219v1_5	ALN_BLOCK	exon	1618788	1620064	.	-	.	transcript_id "jg3273.t1"; gene_id "jg3273";
dsecASM438219v1_5	AUGUSTUS	start_codon	1621418	1621420	.	+	0	transcript_id "jg3274.t1"; gene_id "jg3274";
dsecASM438219v1_5	AUGUSTUS	CDS	1621418	1621543	0.99	+	0	transcript_id "jg3274.t1"; gene_id "jg3274";
dsecASM438219v1_5	AUGUSTUS	exon	1621418	1621543	.	+	.	transcript_id "jg3274.t1"; gene_id "jg3274";
dsecASM438219v1_5	AUGUSTUS	intron	1621544	1621622	.	+	.	transcript_id "jg3274.t1"; gene_id "jg3274";
dsecASM438219v1_5	AUGUSTUS	CDS	1621623	1621838	0.98	+	0	transcript_id "jg3274.t1"; gene_id "jg3274";
dsecASM438219v1_5	AUGUSTUS	exon	1621623	1621838	.	+	.	transcript_id "jg3274.t1"; gene_id "jg3274";
dsecASM438219v1_5	AUGUSTUS	stop_codon	1621836	1621838	.	+	0	transcript_id "jg3274.t1"; gene_id "jg3274";
dsecASM438219v1_5	ALN_BLOCK	exon	1622988	1624217	.	-	.	transcript_id "jg3275.t1"; gene_id "jg3275";
dsecASM438219v1_5	AUGUSTUS	start_codon	1626615	1626617	.	+	0	transcript_id "jg3276.t1"; gene_id "jg3276";
dsecASM438219v1_5	AUGUSTUS	CDS	1626615	1626926	0.57	+	0	transcript_id "jg3276.t1"; gene_id "jg3276";
dsecASM438219v1_5	AUGUSTUS	exon	1626615	1626926	.	+	.	transcript_id "jg3276.t1"; gene_id "jg3276";
dsecASM438219v1_5	AUGUSTUS	stop_codon	1626924	1626926	.	+	0	transcript_id "jg3276.t1"; gene_id "jg3276";
dsecASM438219v1_5	ALN_BLOCK	exon	1637018	1638062	.	-	.	transcript_id "jg3277.t1"; gene_id "jg3277";
dsecASM438219v1_5	AUGUSTUS	stop_codon	1640436	1640438	.	-	0	transcript_id "jg3279.t1"; gene_id "jg3279";
dsecASM438219v1_5	AUGUSTUS	CDS	1640436	1640819	0.64	-	0	transcript_id "jg3279.t1"; gene_id "jg3279";
dsecASM438219v1_5	AUGUSTUS	exon	1640436	1640819	.	-	.	transcript_id "jg3279.t1"; gene_id "jg3279";
dsecASM438219v1_5	AUGUSTUS	start_codon	1640817	1640819	.	-	0	transcript_id "jg3279.t1"; gene_id "jg3279";
dsecASM438219v1_5	AUGUSTUS	start_codon	1641769	1641771	.	+	0	transcript_id "jg3280.t1"; gene_id "jg3280";
dsecASM438219v1_5	AUGUSTUS	CDS	1641769	1641858	0.66	+	0	transcript_id "jg3280.t1"; gene_id "jg3280";
dsecASM438219v1_5	AUGUSTUS	exon	1641769	1641858	.	+	.	transcript_id "jg3280.t1"; gene_id "jg3280";
dsecASM438219v1_5	AUGUSTUS	intron	1641859	1645253	.	+	.	transcript_id "jg3280.t1"; gene_id "jg3280";
dsecASM438219v1_5	AUGUSTUS	CDS	1645254	1645368	0.67	+	0	transcript_id "jg3280.t1"; gene_id "jg3280";
dsecASM438219v1_5	AUGUSTUS	exon	1645254	1645368	.	+	.	transcript_id "jg3280.t1"; gene_id "jg3280";
dsecASM438219v1_5	AUGUSTUS	intron	1645369	1645811	.	+	.	transcript_id "jg3280.t1"; gene_id "jg3280";
dsecASM438219v1_5	AUGUSTUS	CDS	1645812	1646170	0.67	+	2	transcript_id "jg3280.t1"; gene_id "jg3280";
dsecASM438219v1_5	AUGUSTUS	exon	1645812	1646170	.	+	.	transcript_id "jg3280.t1"; gene_id "jg3280";
dsecASM438219v1_5	AUGUSTUS	stop_codon	1646168	1646170	.	+	0	transcript_id "jg3280.t1"; gene_id "jg3280";
dsecASM438219v1_5	AUGUSTUS	stop_codon	1647700	1647702	.	-	0	transcript_id "jg3281.t1"; gene_id "jg3281";
dsecASM438219v1_5	AUGUSTUS	CDS	1647700	1647850	0.79	-	1	transcript_id "jg3281.t1"; gene_id "jg3281";
dsecASM438219v1_5	AUGUSTUS	exon	1647700	1647850	.	-	.	transcript_id "jg3281.t1"; gene_id "jg3281";
dsecASM438219v1_5	AUGUSTUS	intron	1647851	1647925	.	-	.	transcript_id "jg3281.t1"; gene_id "jg3281";
dsecASM438219v1_5	AUGUSTUS	CDS	1647926	1648032	0.78	-	0	transcript_id "jg3281.t1"; gene_id "jg3281";
dsecASM438219v1_5	AUGUSTUS	exon	1647926	1648032	.	-	.	transcript_id "jg3281.t1"; gene_id "jg3281";
dsecASM438219v1_5	AUGUSTUS	start_codon	1648030	1648032	.	-	0	transcript_id "jg3281.t1"; gene_id "jg3281";
dsecASM438219v1_5	ALN_BLOCK	exon	1664663	1668642	.	-	.	transcript_id "jg3283.t1"; gene_id "jg3283";
dsecASM438219v1_5	ALN_BLOCK	exon	1697033	1701920	.	+	.	transcript_id "jg3286.t1"; gene_id "jg3286";
dsecASM438219v1_5	AUGUSTUS	start_codon	1707886	1707888	.	+	0	transcript_id "jg3287.t1"; gene_id "jg3287";
dsecASM438219v1_5	AUGUSTUS	CDS	1707886	1707899	1	+	0	transcript_id "jg3287.t1"; gene_id "jg3287";
dsecASM438219v1_5	AUGUSTUS	exon	1707886	1707899	.	+	.	transcript_id "jg3287.t1"; gene_id "jg3287";
dsecASM438219v1_5	AUGUSTUS	intron	1707900	1707958	.	+	.	transcript_id "jg3287.t1"; gene_id "jg3287";
dsecASM438219v1_5	AUGUSTUS	CDS	1707959	1708253	0.8	+	1	transcript_id "jg3287.t1"; gene_id "jg3287";
dsecASM438219v1_5	AUGUSTUS	exon	1707959	1708253	.	+	.	transcript_id "jg3287.t1"; gene_id "jg3287";
dsecASM438219v1_5	AUGUSTUS	intron	1708254	1708304	.	+	.	transcript_id "jg3287.t1"; gene_id "jg3287";
dsecASM438219v1_5	AUGUSTUS	CDS	1708305	1708586	0.79	+	0	transcript_id "jg3287.t1"; gene_id "jg3287";
dsecASM438219v1_5	AUGUSTUS	exon	1708305	1708586	.	+	.	transcript_id "jg3287.t1"; gene_id "jg3287";
dsecASM438219v1_5	AUGUSTUS	stop_codon	1708584	1708586	.	+	0	transcript_id "jg3287.t1"; gene_id "jg3287";
dsecASM438219v1_5	AUGUSTUS	stop_codon	1729466	1729468	.	-	0	transcript_id "jg3288.t1"; gene_id "jg3288";
dsecASM438219v1_5	AUGUSTUS	CDS	1729466	1729672	0.91	-	0	transcript_id "jg3288.t1"; gene_id "jg3288";
dsecASM438219v1_5	AUGUSTUS	exon	1729466	1729672	.	-	.	transcript_id "jg3288.t1"; gene_id "jg3288";
dsecASM438219v1_5	AUGUSTUS	start_codon	1729670	1729672	.	-	0	transcript_id "jg3288.t1"; gene_id "jg3288";
dsecASM438219v1_5	AUGUSTUS	stop_codon	1737322	1737324	.	-	0	transcript_id "jg3290.t1"; gene_id "jg3290";
dsecASM438219v1_5	AUGUSTUS	CDS	1737322	1737972	1	-	0	transcript_id "jg3290.t1"; gene_id "jg3290";
dsecASM438219v1_5	AUGUSTUS	exon	1737322	1737972	.	-	.	transcript_id "jg3290.t1"; gene_id "jg3290";
dsecASM438219v1_5	AUGUSTUS	intron	1737973	1738033	.	-	.	transcript_id "jg3290.t1"; gene_id "jg3290";
dsecASM438219v1_5	AUGUSTUS	CDS	1738034	1738075	1	-	0	transcript_id "jg3290.t1"; gene_id "jg3290";
dsecASM438219v1_5	AUGUSTUS	exon	1738034	1738075	.	-	.	transcript_id "jg3290.t1"; gene_id "jg3290";
dsecASM438219v1_5	AUGUSTUS	start_codon	1738073	1738075	.	-	0	transcript_id "jg3290.t1"; gene_id "jg3290";
dsecASM438219v1_5	ALN_BLOCK	exon	1739842	1740595	.	-	.	transcript_id "jg3291.t1"; gene_id "jg3291";
dsecASM438219v1_5	AUGUSTUS	stop_codon	1742362	1742364	.	-	0	transcript_id "jg3292.t1"; gene_id "jg3292";
dsecASM438219v1_5	AUGUSTUS	CDS	1742362	1743012	1	-	0	transcript_id "jg3292.t1"; gene_id "jg3292";
dsecASM438219v1_5	AUGUSTUS	exon	1742362	1743012	.	-	.	transcript_id "jg3292.t1"; gene_id "jg3292";
dsecASM438219v1_5	AUGUSTUS	intron	1743013	1743073	.	-	.	transcript_id "jg3292.t1"; gene_id "jg3292";
dsecASM438219v1_5	AUGUSTUS	CDS	1743074	1743115	1	-	0	transcript_id "jg3292.t1"; gene_id "jg3292";
dsecASM438219v1_5	AUGUSTUS	exon	1743074	1743115	.	-	.	transcript_id "jg3292.t1"; gene_id "jg3292";
dsecASM438219v1_5	AUGUSTUS	start_codon	1743113	1743115	.	-	0	transcript_id "jg3292.t1"; gene_id "jg3292";
dsecASM438219v1_5	AUGUSTUS	stop_codon	1745797	1745799	.	-	0	transcript_id "jg3293.t1"; gene_id "jg3293";
dsecASM438219v1_5	AUGUSTUS	CDS	1745797	1746429	1	-	0	transcript_id "jg3293.t1"; gene_id "jg3293";
dsecASM438219v1_5	AUGUSTUS	exon	1745797	1746429	.	-	.	transcript_id "jg3293.t1"; gene_id "jg3293";
dsecASM438219v1_5	AUGUSTUS	intron	1746430	1746533	.	-	.	transcript_id "jg3293.t1"; gene_id "jg3293";
dsecASM438219v1_5	AUGUSTUS	CDS	1746534	1746575	1	-	0	transcript_id "jg3293.t1"; gene_id "jg3293";
dsecASM438219v1_5	AUGUSTUS	exon	1746534	1746575	.	-	.	transcript_id "jg3293.t1"; gene_id "jg3293";
dsecASM438219v1_5	AUGUSTUS	start_codon	1746573	1746575	.	-	0	transcript_id "jg3293.t1"; gene_id "jg3293";
dsecASM438219v1_5	AUGUSTUS	start_codon	1749678	1749680	.	+	0	transcript_id "jg3294.t1"; gene_id "jg3294";
dsecASM438219v1_5	AUGUSTUS	CDS	1749678	1749996	0.88	+	0	transcript_id "jg3294.t1"; gene_id "jg3294";
dsecASM438219v1_5	AUGUSTUS	exon	1749678	1749996	.	+	.	transcript_id "jg3294.t1"; gene_id "jg3294";
dsecASM438219v1_5	AUGUSTUS	intron	1749997	1750051	.	+	.	transcript_id "jg3294.t1"; gene_id "jg3294";
dsecASM438219v1_5	AUGUSTUS	CDS	1750052	1750080	0.59	+	2	transcript_id "jg3294.t1"; gene_id "jg3294";
dsecASM438219v1_5	AUGUSTUS	exon	1750052	1750080	.	+	.	transcript_id "jg3294.t1"; gene_id "jg3294";
dsecASM438219v1_5	AUGUSTUS	stop_codon	1750078	1750080	.	+	0	transcript_id "jg3294.t1"; gene_id "jg3294";
dsecASM438219v1_5	ALN_BLOCK	exon	1767473	1776110	.	+	.	transcript_id "jg3295.t1"; gene_id "jg3295";
dsecASM438219v1_5	ALN_BLOCK	exon	1781827	1782446	.	-	.	transcript_id "jg3297.t1"; gene_id "jg3297";
dsecASM438219v1_5	ALN_BLOCK	exon	1783038	1785123	.	-	.	transcript_id "jg3298.t1"; gene_id "jg3298";
dsecASM438219v1_5	ALN_BLOCK	exon	1785838	1789257	.	-	.	transcript_id "jg3299.t1"; gene_id "jg3299";
dsecASM438219v1_5	ALN_BLOCK	exon	1789540	1790330	.	+	.	transcript_id "jg3300.t1"; gene_id "jg3300";
dsecASM438219v1_5	ALN_BLOCK	exon	1790534	1792213	.	-	.	transcript_id "jg3301.t1"; gene_id "jg3301";
dsecASM438219v1_5	ALN_BLOCK	exon	1792539	1795878	.	+	.	transcript_id "jg3302.t1"; gene_id "jg3302";
dsecASM438219v1_5	ALN_BLOCK	exon	1796126	1797061	.	-	.	transcript_id "jg3303.t1"; gene_id "jg3303";
dsecASM438219v1_5	ALN_BLOCK	exon	1797671	1799186	.	+	.	transcript_id "jg3304.t1"; gene_id "jg3304";
dsecASM438219v1_5	ALN_BLOCK	exon	1800261	1800640	.	-	.	transcript_id "jg3305.t1"; gene_id "jg3305";
dsecASM438219v1_5	ALN_BLOCK	exon	1800931	1802529	.	+	.	transcript_id "jg3306.t1"; gene_id "jg3306";
dsecASM438219v1_5	ALN_BLOCK	exon	1802660	1803008	.	-	.	transcript_id "jg3307.t1"; gene_id "jg3307";
dsecASM438219v1_5	ALN_BLOCK	exon	1804111	1804774	.	+	.	transcript_id "jg3308.t1"; gene_id "jg3308";
dsecASM438219v1_5	ALN_BLOCK	exon	1805680	1813271	.	-	.	transcript_id "jg3309.t1"; gene_id "jg3309";
dsecASM438219v1_5	ALN_BLOCK	exon	1813843	1814731	.	+	.	transcript_id "jg3310.t1"; gene_id "jg3310";
dsecASM438219v1_5	ALN_BLOCK	exon	1815328	1822452	.	-	.	transcript_id "jg3311.t1"; gene_id "jg3311";
dsecASM438219v1_5	ALN_BLOCK	exon	1824219	1825281	.	-	.	transcript_id "jg3312.t1"; gene_id "jg3312";
dsecASM438219v1_5	ALN_BLOCK	exon	1825611	1826246	.	-	.	transcript_id "jg3313.t1"; gene_id "jg3313";
dsecASM438219v1_5	ALN_BLOCK	exon	1828258	1831344	.	-	.	transcript_id "jg3314.t1"; gene_id "jg3314";
dsecASM438219v1_5	ALN_BLOCK	exon	1834432	1839012	.	+	.	transcript_id "jg3315.t1"; gene_id "jg3315";
dsecASM438219v1_5	AUGUSTUS	start_codon	1840641	1840643	.	+	0	transcript_id "jg3316.t1"; gene_id "jg3316";
dsecASM438219v1_5	AUGUSTUS	CDS	1840641	1843559	1	+	0	transcript_id "jg3316.t1"; gene_id "jg3316";
dsecASM438219v1_5	AUGUSTUS	exon	1840641	1843559	.	+	.	transcript_id "jg3316.t1"; gene_id "jg3316";
dsecASM438219v1_5	AUGUSTUS	start_codon	1841589	1841591	.	+	0	transcript_id "jg3316.t2"; gene_id "jg3316";
dsecASM438219v1_5	AUGUSTUS	CDS	1841589	1843559	1	+	0	transcript_id "jg3316.t2"; gene_id "jg3316";
dsecASM438219v1_5	AUGUSTUS	exon	1841589	1843559	.	+	.	transcript_id "jg3316.t2"; gene_id "jg3316";
dsecASM438219v1_5	AUGUSTUS	stop_codon	1843557	1843559	.	+	0	transcript_id "jg3316.t1"; gene_id "jg3316";
dsecASM438219v1_5	AUGUSTUS	stop_codon	1843557	1843559	.	+	0	transcript_id "jg3316.t2"; gene_id "jg3316";
dsecASM438219v1_5	ALN_BLOCK	exon	1844210	1846490	.	-	.	transcript_id "jg3317.t1"; gene_id "jg3317";
dsecASM438219v1_5	ALN_BLOCK	exon	1847420	1850743	.	+	.	transcript_id "jg3318.t1"; gene_id "jg3318";
dsecASM438219v1_5	ALN_BLOCK	exon	1851371	1853726	.	+	.	transcript_id "jg3319.t1"; gene_id "jg3319";
dsecASM438219v1_5	ALN_BLOCK	exon	1854516	1855979	.	-	.	transcript_id "jg3320.t1"; gene_id "jg3320";
dsecASM438219v1_5	ALN_BLOCK	exon	1856410	1857440	.	+	.	transcript_id "jg3321.t1"; gene_id "jg3321";
dsecASM438219v1_5	ALN_BLOCK	exon	1869946	1870065	.	-	.	transcript_id "jg3322.t1"; gene_id "jg3322";
dsecASM438219v1_5	AUGUSTUS	stop_codon	1870107	1870109	.	-	0	transcript_id "jg3323.t1"; gene_id "jg3323";
dsecASM438219v1_5	AUGUSTUS	CDS	1870107	1870409	0.54	-	0	transcript_id "jg3323.t1"; gene_id "jg3323";
dsecASM438219v1_5	AUGUSTUS	exon	1870107	1870409	.	-	.	transcript_id "jg3323.t1"; gene_id "jg3323";
dsecASM438219v1_5	AUGUSTUS	start_codon	1870407	1870409	.	-	0	transcript_id "jg3323.t1"; gene_id "jg3323";
dsecASM438219v1_5	ALN_BLOCK	exon	1905136	1910073	.	+	.	transcript_id "jg3324.t1"; gene_id "jg3324";
dsecASM438219v1_5	AUGUSTUS	start_codon	1910660	1910662	.	+	0	transcript_id "jg3325.t1"; gene_id "jg3325";
dsecASM438219v1_5	AUGUSTUS	CDS	1910660	1911059	0.85	+	0	transcript_id "jg3325.t1"; gene_id "jg3325";
dsecASM438219v1_5	AUGUSTUS	exon	1910660	1911059	.	+	.	transcript_id "jg3325.t1"; gene_id "jg3325";
dsecASM438219v1_5	AUGUSTUS	intron	1911060	1911126	.	+	.	transcript_id "jg3325.t1"; gene_id "jg3325";
dsecASM438219v1_5	AUGUSTUS	CDS	1911127	1911268	1	+	2	transcript_id "jg3325.t1"; gene_id "jg3325";
dsecASM438219v1_5	AUGUSTUS	exon	1911127	1911268	.	+	.	transcript_id "jg3325.t1"; gene_id "jg3325";
dsecASM438219v1_5	AUGUSTUS	intron	1911269	1911706	.	+	.	transcript_id "jg3325.t1"; gene_id "jg3325";
dsecASM438219v1_5	AUGUSTUS	CDS	1911707	1911884	1	+	1	transcript_id "jg3325.t1"; gene_id "jg3325";
dsecASM438219v1_5	AUGUSTUS	exon	1911707	1911884	.	+	.	transcript_id "jg3325.t1"; gene_id "jg3325";
dsecASM438219v1_5	AUGUSTUS	stop_codon	1911882	1911884	.	+	0	transcript_id "jg3325.t1"; gene_id "jg3325";
dsecASM438219v1_5	ALN_BLOCK	exon	1915382	1916682	.	-	.	transcript_id "jg3326.t1"; gene_id "jg3326";
dsecASM438219v1_5	ALN_BLOCK	exon	1921757	1929693	.	+	.	transcript_id "jg3327.t1"; gene_id "jg3327";
dsecASM438219v1_5	ALN_BLOCK	exon	1932812	1942271	.	-	.	transcript_id "jg3328.t1"; gene_id "jg3328";
dsecASM438219v1_5	ALN_BLOCK	exon	1946567	1948084	.	-	.	transcript_id "jg3329.t1"; gene_id "jg3329";
dsecASM438219v1_5	ALN_BLOCK	exon	1950190	1950860	.	-	.	transcript_id "jg3330.t1"; gene_id "jg3330";
dsecASM438219v1_5	ALN_BLOCK	exon	1952239	1954745	.	-	.	transcript_id "jg3331.t1"; gene_id "jg3331";
dsecASM438219v1_5	ALN_BLOCK	exon	1959815	1962009	.	+	.	transcript_id "jg3332.t1"; gene_id "jg3332";
dsecASM438219v1_5	ALN_BLOCK	exon	1962961	1967785	.	-	.	transcript_id "jg3333.t1"; gene_id "jg3333";
dsecASM438219v1_5	ALN_BLOCK	exon	1969798	1972054	.	-	.	transcript_id "jg3334.t1"; gene_id "jg3334";
dsecASM438219v1_5	ALN_BLOCK	exon	1972525	1973306	.	-	.	transcript_id "jg3335.t1"; gene_id "jg3335";
dsecASM438219v1_5	ALN_BLOCK	exon	1973791	1975449	.	-	.	transcript_id "jg3336.t1"; gene_id "jg3336";
dsecASM438219v1_5	ALN_BLOCK	exon	1975689	1976483	.	+	.	transcript_id "jg3337.t1"; gene_id "jg3337";
dsecASM438219v1_5	AUGUSTUS	stop_codon	1978415	1978417	.	-	0	transcript_id "jg3338.t1"; gene_id "jg3338";
dsecASM438219v1_5	AUGUSTUS	CDS	1978415	1978658	0.62	-	1	transcript_id "jg3338.t1"; gene_id "jg3338";
dsecASM438219v1_5	AUGUSTUS	exon	1978415	1978658	.	-	.	transcript_id "jg3338.t1"; gene_id "jg3338";
dsecASM438219v1_5	AUGUSTUS	intron	1978659	1978934	.	-	.	transcript_id "jg3338.t1"; gene_id "jg3338";
dsecASM438219v1_5	AUGUSTUS	CDS	1978935	1979060	0.59	-	1	transcript_id "jg3338.t1"; gene_id "jg3338";
dsecASM438219v1_5	AUGUSTUS	exon	1978935	1979060	.	-	.	transcript_id "jg3338.t1"; gene_id "jg3338";
dsecASM438219v1_5	AUGUSTUS	intron	1979061	1979563	.	-	.	transcript_id "jg3338.t1"; gene_id "jg3338";
dsecASM438219v1_5	AUGUSTUS	CDS	1979564	1979682	0.92	-	0	transcript_id "jg3338.t1"; gene_id "jg3338";
dsecASM438219v1_5	AUGUSTUS	exon	1979564	1979682	.	-	.	transcript_id "jg3338.t1"; gene_id "jg3338";
dsecASM438219v1_5	AUGUSTUS	start_codon	1979680	1979682	.	-	0	transcript_id "jg3338.t1"; gene_id "jg3338";
dsecASM438219v1_5	ALN_BLOCK	exon	1980779	1981864	.	+	.	transcript_id "jg3339.t1"; gene_id "jg3339";
dsecASM438219v1_5	ALN_BLOCK	exon	1981935	1982883	.	-	.	transcript_id "jg3340.t1"; gene_id "jg3340";
dsecASM438219v1_5	ALN_BLOCK	exon	1984100	1985071	.	+	.	transcript_id "jg3341.t1"; gene_id "jg3341";
dsecASM438219v1_5	ALN_BLOCK	exon	1985475	1987280	.	-	.	transcript_id "jg3342.t1"; gene_id "jg3342";
dsecASM438219v1_5	AUGUSTUS	start_codon	1988068	1988070	.	+	0	transcript_id "jg3344.t1"; gene_id "jg3344";
dsecASM438219v1_5	AUGUSTUS	CDS	1988068	1988625	1	+	0	transcript_id "jg3344.t1"; gene_id "jg3344";
dsecASM438219v1_5	AUGUSTUS	exon	1988068	1988625	.	+	.	transcript_id "jg3344.t1"; gene_id "jg3344";
dsecASM438219v1_5	AUGUSTUS	stop_codon	1988623	1988625	.	+	0	transcript_id "jg3344.t1"; gene_id "jg3344";
dsecASM438219v1_5	ALN_BLOCK	exon	1997623	1998692	.	+	.	transcript_id "jg3343.t1"; gene_id "jg3343";
dsecASM438219v1_5	ALN_BLOCK	exon	2001093	2001168	.	+	.	transcript_id "jg3347.t1"; gene_id "jg3347";
dsecASM438219v1_5	ALN_BLOCK	exon	2001464	2002021	.	+	.	transcript_id "jg3347.t1"; gene_id "jg3347";
dsecASM438219v1_5	ALN_BLOCK	exon	2009145	2009339	.	+	.	transcript_id "jg3348.t1"; gene_id "jg3348";
dsecASM438219v1_5	ALN_BLOCK	exon	2009658	2016116	.	+	.	transcript_id "jg3349.t1"; gene_id "jg3349";
dsecASM438219v1_5	ALN_BLOCK	exon	2016278	2018381	.	+	.	transcript_id "jg3349.t1"; gene_id "jg3349";
dsecASM438219v1_5	ALN_BLOCK	exon	2023423	2028263	.	-	.	transcript_id "jg3350.t1"; gene_id "jg3350";
dsecASM438219v1_5	ALN_BLOCK	exon	2033762	2034697	.	-	.	transcript_id "jg3351.t1"; gene_id "jg3351";
dsecASM438219v1_5	ALN_BLOCK	exon	2047560	2049359	.	+	.	transcript_id "jg3352.t1"; gene_id "jg3352";
dsecASM438219v1_5	ALN_BLOCK	exon	2049877	2052820	.	+	.	transcript_id "jg3353.t1"; gene_id "jg3353";
dsecASM438219v1_5	ALN_BLOCK	exon	2053194	2053908	.	-	.	transcript_id "jg3354.t1"; gene_id "jg3354";
dsecASM438219v1_5	ALN_BLOCK	exon	2055286	2061793	.	-	.	transcript_id "jg3355.t1"; gene_id "jg3355";
dsecASM438219v1_5	ALN_BLOCK	exon	2063572	2065293	.	-	.	transcript_id "jg3356.t1"; gene_id "jg3356";
dsecASM438219v1_5	ALN_BLOCK	exon	2072494	2076199	.	+	.	transcript_id "jg3357.t1"; gene_id "jg3357";
dsecASM438219v1_5	ALN_BLOCK	exon	2076950	2077364	.	+	.	transcript_id "jg3358.t1"; gene_id "jg3358";
dsecASM438219v1_5	ALN_BLOCK	exon	2077642	2079378	.	-	.	transcript_id "jg3359.t1"; gene_id "jg3359";
dsecASM438219v1_5	AUGUSTUS	start_codon	2081066	2081068	.	+	0	transcript_id "jg3360.t1"; gene_id "jg3360";
dsecASM438219v1_5	AUGUSTUS	CDS	2081066	2081222	1	+	0	transcript_id "jg3360.t1"; gene_id "jg3360";
dsecASM438219v1_5	AUGUSTUS	exon	2081066	2081222	.	+	.	transcript_id "jg3360.t1"; gene_id "jg3360";
dsecASM438219v1_5	AUGUSTUS	intron	2081223	2081309	.	+	.	transcript_id "jg3360.t1"; gene_id "jg3360";
dsecASM438219v1_5	AUGUSTUS	CDS	2081310	2081696	1	+	2	transcript_id "jg3360.t1"; gene_id "jg3360";
dsecASM438219v1_5	AUGUSTUS	exon	2081310	2081696	.	+	.	transcript_id "jg3360.t1"; gene_id "jg3360";
dsecASM438219v1_5	AUGUSTUS	intron	2081697	2081752	.	+	.	transcript_id "jg3360.t1"; gene_id "jg3360";
dsecASM438219v1_5	AUGUSTUS	CDS	2081753	2081822	1	+	2	transcript_id "jg3360.t1"; gene_id "jg3360";
dsecASM438219v1_5	AUGUSTUS	exon	2081753	2081822	.	+	.	transcript_id "jg3360.t1"; gene_id "jg3360";
dsecASM438219v1_5	AUGUSTUS	intron	2081823	2081882	.	+	.	transcript_id "jg3360.t1"; gene_id "jg3360";
dsecASM438219v1_5	AUGUSTUS	CDS	2081883	2082442	0.99	+	1	transcript_id "jg3360.t1"; gene_id "jg3360";
dsecASM438219v1_5	AUGUSTUS	exon	2081883	2082442	.	+	.	transcript_id "jg3360.t1"; gene_id "jg3360";
dsecASM438219v1_5	AUGUSTUS	intron	2082443	2082497	.	+	.	transcript_id "jg3360.t1"; gene_id "jg3360";
dsecASM438219v1_5	AUGUSTUS	CDS	2082498	2082829	1	+	2	transcript_id "jg3360.t1"; gene_id "jg3360";
dsecASM438219v1_5	AUGUSTUS	exon	2082498	2082829	.	+	.	transcript_id "jg3360.t1"; gene_id "jg3360";
dsecASM438219v1_5	AUGUSTUS	stop_codon	2082827	2082829	.	+	0	transcript_id "jg3360.t1"; gene_id "jg3360";
dsecASM438219v1_5	ALN_BLOCK	exon	2083262	2084914	.	+	.	transcript_id "jg3361.t1"; gene_id "jg3361";
dsecASM438219v1_5	ALN_BLOCK	exon	2085454	2086740	.	+	.	transcript_id "jg3362.t1"; gene_id "jg3362";
dsecASM438219v1_5	ALN_BLOCK	exon	2087089	2088714	.	-	.	transcript_id "jg3363.t1"; gene_id "jg3363";
dsecASM438219v1_5	ALN_BLOCK	exon	2089131	2089343	.	+	.	transcript_id "jg3364.t1"; gene_id "jg3364";
dsecASM438219v1_5	ALN_BLOCK	exon	2091095	2091624	.	+	.	transcript_id "jg3365.t1"; gene_id "jg3365";
dsecASM438219v1_5	ALN_BLOCK	exon	2092042	2092620	.	+	.	transcript_id "jg3366.t1"; gene_id "jg3366";
dsecASM438219v1_5	ALN_BLOCK	exon	2096214	2096876	.	-	.	transcript_id "jg3367.t1"; gene_id "jg3367";
dsecASM438219v1_5	ALN_BLOCK	exon	2102746	2104973	.	+	.	transcript_id "jg3368.t1"; gene_id "jg3368";
dsecASM438219v1_5	ALN_BLOCK	exon	2105769	2107608	.	-	.	transcript_id "jg3370.t1"; gene_id "jg3370";
dsecASM438219v1_5	ALN_BLOCK	exon	2108001	2108752	.	+	.	transcript_id "jg3371.t1"; gene_id "jg3371";
dsecASM438219v1_5	ALN_BLOCK	exon	2109828	2112301	.	-	.	transcript_id "jg3372.t1"; gene_id "jg3372";
dsecASM438219v1_5	ALN_BLOCK	exon	2120945	2121874	.	-	.	transcript_id "jg3373.t1"; gene_id "jg3373";
dsecASM438219v1_5	ALN_BLOCK	exon	2123166	2128530	.	-	.	transcript_id "jg3374.t1"; gene_id "jg3374";
dsecASM438219v1_5	ALN_BLOCK	exon	2131939	2132741	.	+	.	transcript_id "jg3375.t1"; gene_id "jg3375";
dsecASM438219v1_5	ALN_BLOCK	exon	2133798	2144692	.	+	.	transcript_id "jg3376.t1"; gene_id "jg3376";
dsecASM438219v1_5	ALN_BLOCK	exon	2146143	2149984	.	-	.	transcript_id "jg3377.t1"; gene_id "jg3377";
dsecASM438219v1_5	ALN_BLOCK	exon	2150404	2152686	.	+	.	transcript_id "jg3378.t1"; gene_id "jg3378";
dsecASM438219v1_5	ALN_BLOCK	exon	2154339	2155604	.	+	.	transcript_id "jg3379.t1"; gene_id "jg3379";
dsecASM438219v1_5	ALN_BLOCK	exon	2155757	2157923	.	-	.	transcript_id "jg3380.t1"; gene_id "jg3380";
dsecASM438219v1_5	ALN_BLOCK	exon	2158351	2159865	.	-	.	transcript_id "jg3381.t1"; gene_id "jg3381";
dsecASM438219v1_5	ALN_BLOCK	exon	2160632	2162112	.	-	.	transcript_id "jg3382.t1"; gene_id "jg3382";
dsecASM438219v1_5	ALN_BLOCK	exon	2163683	2166405	.	-	.	transcript_id "jg3383.t1"; gene_id "jg3383";
dsecASM438219v1_5	ALN_BLOCK	exon	2168659	2169989	.	-	.	transcript_id "jg3384.t1"; gene_id "jg3384";
dsecASM438219v1_5	ALN_BLOCK	exon	2170839	2172502	.	+	.	transcript_id "jg3385.t1"; gene_id "jg3385";
dsecASM438219v1_5	ALN_BLOCK	exon	2173733	2176886	.	-	.	transcript_id "jg3386.t1"; gene_id "jg3386";
dsecASM438219v1_5	ALN_BLOCK	exon	2179292	2182137	.	-	.	transcript_id "jg3387.t1"; gene_id "jg3387";
dsecASM438219v1_5	ALN_BLOCK	exon	2183910	2184593	.	-	.	transcript_id "jg3388.t1"; gene_id "jg3388";
dsecASM438219v1_5	AUGUSTUS	stop_codon	2184711	2184713	.	-	0	transcript_id "jg3389.t1"; gene_id "jg3389";
dsecASM438219v1_5	AUGUSTUS	CDS	2184711	2185067	0.57	-	0	transcript_id "jg3389.t1"; gene_id "jg3389";
dsecASM438219v1_5	AUGUSTUS	exon	2184711	2185067	.	-	.	transcript_id "jg3389.t1"; gene_id "jg3389";
dsecASM438219v1_5	AUGUSTUS	start_codon	2185065	2185067	.	-	0	transcript_id "jg3389.t1"; gene_id "jg3389";
dsecASM438219v1_5	ALN_BLOCK	exon	2188865	2199450	.	-	.	transcript_id "jg3390.t1"; gene_id "jg3390";
dsecASM438219v1_5	ALN_BLOCK	exon	2222942	2223769	.	-	.	transcript_id "jg3391.t1"; gene_id "jg3391";
dsecASM438219v1_5	ALN_BLOCK	exon	2225228	2226858	.	+	.	transcript_id "jg3392.t1"; gene_id "jg3392";
dsecASM438219v1_5	AUGUSTUS	start_codon	2228254	2228256	.	+	0	transcript_id "jg3393.t1"; gene_id "jg3393";
dsecASM438219v1_5	AUGUSTUS	CDS	2228254	2228571	1	+	0	transcript_id "jg3393.t1"; gene_id "jg3393";
dsecASM438219v1_5	AUGUSTUS	exon	2228254	2228571	.	+	.	transcript_id "jg3393.t1"; gene_id "jg3393";
dsecASM438219v1_5	AUGUSTUS	stop_codon	2228569	2228571	.	+	0	transcript_id "jg3393.t1"; gene_id "jg3393";
dsecASM438219v1_5	ALN_BLOCK	exon	2229607	2230004	.	-	.	transcript_id "jg3394.t1"; gene_id "jg3394";
dsecASM438219v1_5	ALN_BLOCK	exon	2238682	2241216	.	+	.	transcript_id "jg3395.t1"; gene_id "jg3395";
dsecASM438219v1_5	ALN_BLOCK	exon	2241849	2242334	.	-	.	transcript_id "jg3396.t1"; gene_id "jg3396";
dsecASM438219v1_5	ALN_BLOCK	exon	2243302	2247167	.	-	.	transcript_id "jg3397.t1"; gene_id "jg3397";
dsecASM438219v1_5	AUGUSTUS	stop_codon	2255753	2255755	.	-	0	transcript_id "jg3398.t1"; gene_id "jg3398";
dsecASM438219v1_5	AUGUSTUS	CDS	2255753	2256006	0.62	-	2	transcript_id "jg3398.t1"; gene_id "jg3398";
dsecASM438219v1_5	AUGUSTUS	exon	2255753	2256006	.	-	.	transcript_id "jg3398.t1"; gene_id "jg3398";
dsecASM438219v1_5	AUGUSTUS	intron	2256007	2258661	.	-	.	transcript_id "jg3398.t1"; gene_id "jg3398";
dsecASM438219v1_5	AUGUSTUS	CDS	2258662	2258806	0.93	-	0	transcript_id "jg3398.t1"; gene_id "jg3398";
dsecASM438219v1_5	AUGUSTUS	exon	2258662	2258806	.	-	.	transcript_id "jg3398.t1"; gene_id "jg3398";
dsecASM438219v1_5	AUGUSTUS	start_codon	2258804	2258806	.	-	0	transcript_id "jg3398.t1"; gene_id "jg3398";
dsecASM438219v1_5	ALN_BLOCK	exon	2275655	2283221	.	-	.	transcript_id "jg3399.t1"; gene_id "jg3399";
dsecASM438219v1_5	ALN_BLOCK	exon	2298662	2299723	.	-	.	transcript_id "jg3400.t1"; gene_id "jg3400";
dsecASM438219v1_5	ALN_BLOCK	exon	2316895	2318305	.	-	.	transcript_id "jg3401.t1"; gene_id "jg3401";
dsecASM438219v1_5	ALN_BLOCK	exon	2331911	2333323	.	-	.	transcript_id "jg3402.t1"; gene_id "jg3402";
dsecASM438219v1_5	ALN_BLOCK	exon	2334559	2337088	.	-	.	transcript_id "jg3403.t1"; gene_id "jg3403";
dsecASM438219v1_5	ALN_BLOCK	exon	2337796	2339700	.	+	.	transcript_id "jg3404.t1"; gene_id "jg3404";
dsecASM438219v1_5	ALN_BLOCK	exon	2340161	2341640	.	-	.	transcript_id "jg3405.t1"; gene_id "jg3405";
dsecASM438219v1_5	AUGUSTUS	stop_codon	2360846	2360848	.	-	0	transcript_id "jg3406.t2"; gene_id "jg3406";
dsecASM438219v1_5	AUGUSTUS	CDS	2360846	2360888	1	-	1	transcript_id "jg3406.t2"; gene_id "jg3406";
dsecASM438219v1_5	AUGUSTUS	exon	2360846	2360888	.	-	.	transcript_id "jg3406.t2"; gene_id "jg3406";
dsecASM438219v1_5	AUGUSTUS	stop_codon	2360846	2360848	.	-	0	transcript_id "jg3406.t1"; gene_id "jg3406";
dsecASM438219v1_5	AUGUSTUS	CDS	2360846	2360888	1	-	1	transcript_id "jg3406.t1"; gene_id "jg3406";
dsecASM438219v1_5	AUGUSTUS	exon	2360846	2360888	.	-	.	transcript_id "jg3406.t1"; gene_id "jg3406";
dsecASM438219v1_5	AUGUSTUS	stop_codon	2360846	2360848	.	-	0	transcript_id "jg3406.t3"; gene_id "jg3406";
dsecASM438219v1_5	AUGUSTUS	CDS	2360846	2360888	1	-	1	transcript_id "jg3406.t3"; gene_id "jg3406";
dsecASM438219v1_5	AUGUSTUS	exon	2360846	2360888	.	-	.	transcript_id "jg3406.t3"; gene_id "jg3406";
dsecASM438219v1_5	AUGUSTUS	intron	2360889	2362634	.	-	.	transcript_id "jg3406.t2"; gene_id "jg3406";
dsecASM438219v1_5	AUGUSTUS	intron	2360889	2362634	.	-	.	transcript_id "jg3406.t1"; gene_id "jg3406";
dsecASM438219v1_5	AUGUSTUS	intron	2360889	2362328	.	-	.	transcript_id "jg3406.t3"; gene_id "jg3406";
dsecASM438219v1_5	AUGUSTUS	CDS	2362329	2362553	0.9	-	1	transcript_id "jg3406.t3"; gene_id "jg3406";
dsecASM438219v1_5	AUGUSTUS	exon	2362329	2362553	.	-	.	transcript_id "jg3406.t3"; gene_id "jg3406";
dsecASM438219v1_5	AUGUSTUS	intron	2362554	2362634	.	-	.	transcript_id "jg3406.t3"; gene_id "jg3406";
dsecASM438219v1_5	AUGUSTUS	CDS	2362635	2362782	1	-	2	transcript_id "jg3406.t2"; gene_id "jg3406";
dsecASM438219v1_5	AUGUSTUS	exon	2362635	2362782	.	-	.	transcript_id "jg3406.t2"; gene_id "jg3406";
dsecASM438219v1_5	AUGUSTUS	CDS	2362635	2362782	1	-	2	transcript_id "jg3406.t1"; gene_id "jg3406";
dsecASM438219v1_5	AUGUSTUS	exon	2362635	2362782	.	-	.	transcript_id "jg3406.t1"; gene_id "jg3406";
dsecASM438219v1_5	AUGUSTUS	CDS	2362635	2362782	1	-	2	transcript_id "jg3406.t3"; gene_id "jg3406";
dsecASM438219v1_5	AUGUSTUS	exon	2362635	2362782	.	-	.	transcript_id "jg3406.t3"; gene_id "jg3406";
dsecASM438219v1_5	AUGUSTUS	intron	2362783	2362871	.	-	.	transcript_id "jg3406.t2"; gene_id "jg3406";
dsecASM438219v1_5	AUGUSTUS	intron	2362783	2362871	.	-	.	transcript_id "jg3406.t1"; gene_id "jg3406";
dsecASM438219v1_5	AUGUSTUS	intron	2362783	2362871	.	-	.	transcript_id "jg3406.t3"; gene_id "jg3406";
dsecASM438219v1_5	AUGUSTUS	CDS	2362872	2363288	1	-	2	transcript_id "jg3406.t2"; gene_id "jg3406";
dsecASM438219v1_5	AUGUSTUS	exon	2362872	2363288	.	-	.	transcript_id "jg3406.t2"; gene_id "jg3406";
dsecASM438219v1_5	AUGUSTUS	CDS	2362872	2363288	1	-	2	transcript_id "jg3406.t1"; gene_id "jg3406";
dsecASM438219v1_5	AUGUSTUS	exon	2362872	2363288	.	-	.	transcript_id "jg3406.t1"; gene_id "jg3406";
dsecASM438219v1_5	AUGUSTUS	CDS	2362872	2363288	1	-	2	transcript_id "jg3406.t3"; gene_id "jg3406";
dsecASM438219v1_5	AUGUSTUS	exon	2362872	2363288	.	-	.	transcript_id "jg3406.t3"; gene_id "jg3406";
dsecASM438219v1_5	AUGUSTUS	intron	2363289	2363348	.	-	.	transcript_id "jg3406.t2"; gene_id "jg3406";
dsecASM438219v1_5	AUGUSTUS	intron	2363289	2363348	.	-	.	transcript_id "jg3406.t1"; gene_id "jg3406";
dsecASM438219v1_5	AUGUSTUS	intron	2363289	2363348	.	-	.	transcript_id "jg3406.t3"; gene_id "jg3406";
dsecASM438219v1_5	AUGUSTUS	CDS	2363349	2364049	1	-	1	transcript_id "jg3406.t2"; gene_id "jg3406";
dsecASM438219v1_5	AUGUSTUS	exon	2363349	2364049	.	-	.	transcript_id "jg3406.t2"; gene_id "jg3406";
dsecASM438219v1_5	AUGUSTUS	CDS	2363349	2364049	1	-	1	transcript_id "jg3406.t1"; gene_id "jg3406";
dsecASM438219v1_5	AUGUSTUS	exon	2363349	2364049	.	-	.	transcript_id "jg3406.t1"; gene_id "jg3406";
dsecASM438219v1_5	AUGUSTUS	CDS	2363349	2364049	1	-	1	transcript_id "jg3406.t3"; gene_id "jg3406";
dsecASM438219v1_5	AUGUSTUS	exon	2363349	2364049	.	-	.	transcript_id "jg3406.t3"; gene_id "jg3406";
dsecASM438219v1_5	AUGUSTUS	intron	2364050	2364118	.	-	.	transcript_id "jg3406.t2"; gene_id "jg3406";
dsecASM438219v1_5	AUGUSTUS	intron	2364050	2364118	.	-	.	transcript_id "jg3406.t1"; gene_id "jg3406";
dsecASM438219v1_5	AUGUSTUS	intron	2364050	2364118	.	-	.	transcript_id "jg3406.t3"; gene_id "jg3406";
dsecASM438219v1_5	AUGUSTUS	CDS	2364119	2365044	1	-	0	transcript_id "jg3406.t2"; gene_id "jg3406";
dsecASM438219v1_5	AUGUSTUS	exon	2364119	2365044	.	-	.	transcript_id "jg3406.t2"; gene_id "jg3406";
dsecASM438219v1_5	AUGUSTUS	CDS	2364119	2365044	1	-	0	transcript_id "jg3406.t1"; gene_id "jg3406";
dsecASM438219v1_5	AUGUSTUS	exon	2364119	2365044	.	-	.	transcript_id "jg3406.t1"; gene_id "jg3406";
dsecASM438219v1_5	AUGUSTUS	CDS	2364119	2365044	1	-	0	transcript_id "jg3406.t3"; gene_id "jg3406";
dsecASM438219v1_5	AUGUSTUS	exon	2364119	2365044	.	-	.	transcript_id "jg3406.t3"; gene_id "jg3406";
dsecASM438219v1_5	AUGUSTUS	intron	2365045	2365104	.	-	.	transcript_id "jg3406.t2"; gene_id "jg3406";
dsecASM438219v1_5	AUGUSTUS	intron	2365045	2365104	.	-	.	transcript_id "jg3406.t1"; gene_id "jg3406";
dsecASM438219v1_5	AUGUSTUS	intron	2365045	2365104	.	-	.	transcript_id "jg3406.t3"; gene_id "jg3406";
dsecASM438219v1_5	AUGUSTUS	CDS	2365105	2365377	1	-	0	transcript_id "jg3406.t2"; gene_id "jg3406";
dsecASM438219v1_5	AUGUSTUS	exon	2365105	2365377	.	-	.	transcript_id "jg3406.t2"; gene_id "jg3406";
dsecASM438219v1_5	AUGUSTUS	CDS	2365105	2365377	1	-	0	transcript_id "jg3406.t1"; gene_id "jg3406";
dsecASM438219v1_5	AUGUSTUS	exon	2365105	2365377	.	-	.	transcript_id "jg3406.t1"; gene_id "jg3406";
dsecASM438219v1_5	AUGUSTUS	CDS	2365105	2365377	1	-	0	transcript_id "jg3406.t3"; gene_id "jg3406";
dsecASM438219v1_5	AUGUSTUS	exon	2365105	2365377	.	-	.	transcript_id "jg3406.t3"; gene_id "jg3406";
dsecASM438219v1_5	AUGUSTUS	intron	2365378	2365499	.	-	.	transcript_id "jg3406.t2"; gene_id "jg3406";
dsecASM438219v1_5	AUGUSTUS	intron	2365378	2365499	.	-	.	transcript_id "jg3406.t1"; gene_id "jg3406";
dsecASM438219v1_5	AUGUSTUS	intron	2365378	2365499	.	-	.	transcript_id "jg3406.t3"; gene_id "jg3406";
dsecASM438219v1_5	AUGUSTUS	CDS	2365500	2365705	1	-	2	transcript_id "jg3406.t2"; gene_id "jg3406";
dsecASM438219v1_5	AUGUSTUS	exon	2365500	2365705	.	-	.	transcript_id "jg3406.t2"; gene_id "jg3406";
dsecASM438219v1_5	AUGUSTUS	CDS	2365500	2365705	1	-	2	transcript_id "jg3406.t1"; gene_id "jg3406";
dsecASM438219v1_5	AUGUSTUS	exon	2365500	2365705	.	-	.	transcript_id "jg3406.t1"; gene_id "jg3406";
dsecASM438219v1_5	AUGUSTUS	CDS	2365500	2365705	1	-	2	transcript_id "jg3406.t3"; gene_id "jg3406";
dsecASM438219v1_5	AUGUSTUS	exon	2365500	2365705	.	-	.	transcript_id "jg3406.t3"; gene_id "jg3406";
dsecASM438219v1_5	AUGUSTUS	intron	2365706	2367110	.	-	.	transcript_id "jg3406.t2"; gene_id "jg3406";
dsecASM438219v1_5	AUGUSTUS	intron	2365706	2367110	.	-	.	transcript_id "jg3406.t1"; gene_id "jg3406";
dsecASM438219v1_5	AUGUSTUS	intron	2365706	2367110	.	-	.	transcript_id "jg3406.t3"; gene_id "jg3406";
dsecASM438219v1_5	AUGUSTUS	CDS	2367111	2367443	1	-	2	transcript_id "jg3406.t2"; gene_id "jg3406";
dsecASM438219v1_5	AUGUSTUS	exon	2367111	2367443	.	-	.	transcript_id "jg3406.t2"; gene_id "jg3406";
dsecASM438219v1_5	AUGUSTUS	CDS	2367111	2367443	1	-	2	transcript_id "jg3406.t1"; gene_id "jg3406";
dsecASM438219v1_5	AUGUSTUS	exon	2367111	2367443	.	-	.	transcript_id "jg3406.t1"; gene_id "jg3406";
dsecASM438219v1_5	AUGUSTUS	CDS	2367111	2367443	1	-	2	transcript_id "jg3406.t3"; gene_id "jg3406";
dsecASM438219v1_5	AUGUSTUS	exon	2367111	2367443	.	-	.	transcript_id "jg3406.t3"; gene_id "jg3406";
dsecASM438219v1_5	AUGUSTUS	intron	2367444	2368064	.	-	.	transcript_id "jg3406.t2"; gene_id "jg3406";
dsecASM438219v1_5	AUGUSTUS	intron	2367444	2368064	.	-	.	transcript_id "jg3406.t1"; gene_id "jg3406";
dsecASM438219v1_5	AUGUSTUS	intron	2367444	2368064	.	-	.	transcript_id "jg3406.t3"; gene_id "jg3406";
dsecASM438219v1_5	AUGUSTUS	CDS	2368065	2368148	1	-	2	transcript_id "jg3406.t2"; gene_id "jg3406";
dsecASM438219v1_5	AUGUSTUS	exon	2368065	2368148	.	-	.	transcript_id "jg3406.t2"; gene_id "jg3406";
dsecASM438219v1_5	AUGUSTUS	CDS	2368065	2368148	1	-	2	transcript_id "jg3406.t1"; gene_id "jg3406";
dsecASM438219v1_5	AUGUSTUS	exon	2368065	2368148	.	-	.	transcript_id "jg3406.t1"; gene_id "jg3406";
dsecASM438219v1_5	AUGUSTUS	CDS	2368065	2368148	1	-	2	transcript_id "jg3406.t3"; gene_id "jg3406";
dsecASM438219v1_5	AUGUSTUS	exon	2368065	2368148	.	-	.	transcript_id "jg3406.t3"; gene_id "jg3406";
dsecASM438219v1_5	AUGUSTUS	intron	2368149	2373569	.	-	.	transcript_id "jg3406.t2"; gene_id "jg3406";
dsecASM438219v1_5	AUGUSTUS	intron	2368149	2373569	.	-	.	transcript_id "jg3406.t1"; gene_id "jg3406";
dsecASM438219v1_5	AUGUSTUS	intron	2368149	2373569	.	-	.	transcript_id "jg3406.t3"; gene_id "jg3406";
dsecASM438219v1_5	AUGUSTUS	CDS	2373570	2373744	1	-	0	transcript_id "jg3406.t2"; gene_id "jg3406";
dsecASM438219v1_5	AUGUSTUS	exon	2373570	2373744	.	-	.	transcript_id "jg3406.t2"; gene_id "jg3406";
dsecASM438219v1_5	AUGUSTUS	CDS	2373570	2373744	1	-	0	transcript_id "jg3406.t1"; gene_id "jg3406";
dsecASM438219v1_5	AUGUSTUS	exon	2373570	2373744	.	-	.	transcript_id "jg3406.t1"; gene_id "jg3406";
dsecASM438219v1_5	AUGUSTUS	CDS	2373570	2373744	1	-	0	transcript_id "jg3406.t3"; gene_id "jg3406";
dsecASM438219v1_5	AUGUSTUS	exon	2373570	2373744	.	-	.	transcript_id "jg3406.t3"; gene_id "jg3406";
dsecASM438219v1_5	AUGUSTUS	intron	2373745	2373861	.	-	.	transcript_id "jg3406.t2"; gene_id "jg3406";
dsecASM438219v1_5	AUGUSTUS	intron	2373745	2373861	.	-	.	transcript_id "jg3406.t1"; gene_id "jg3406";
dsecASM438219v1_5	AUGUSTUS	intron	2373745	2373861	.	-	.	transcript_id "jg3406.t3"; gene_id "jg3406";
dsecASM438219v1_5	AUGUSTUS	CDS	2373862	2374111	1	-	1	transcript_id "jg3406.t2"; gene_id "jg3406";
dsecASM438219v1_5	AUGUSTUS	exon	2373862	2374111	.	-	.	transcript_id "jg3406.t2"; gene_id "jg3406";
dsecASM438219v1_5	AUGUSTUS	CDS	2373862	2374111	1	-	1	transcript_id "jg3406.t1"; gene_id "jg3406";
dsecASM438219v1_5	AUGUSTUS	exon	2373862	2374111	.	-	.	transcript_id "jg3406.t1"; gene_id "jg3406";
dsecASM438219v1_5	AUGUSTUS	CDS	2373862	2374111	1	-	1	transcript_id "jg3406.t3"; gene_id "jg3406";
dsecASM438219v1_5	AUGUSTUS	exon	2373862	2374111	.	-	.	transcript_id "jg3406.t3"; gene_id "jg3406";
dsecASM438219v1_5	AUGUSTUS	intron	2374112	2374212	.	-	.	transcript_id "jg3406.t2"; gene_id "jg3406";
dsecASM438219v1_5	AUGUSTUS	intron	2374112	2374212	.	-	.	transcript_id "jg3406.t1"; gene_id "jg3406";
dsecASM438219v1_5	AUGUSTUS	intron	2374112	2374212	.	-	.	transcript_id "jg3406.t3"; gene_id "jg3406";
dsecASM438219v1_5	AUGUSTUS	CDS	2374213	2374672	1	-	2	transcript_id "jg3406.t2"; gene_id "jg3406";
dsecASM438219v1_5	AUGUSTUS	exon	2374213	2374672	.	-	.	transcript_id "jg3406.t2"; gene_id "jg3406";
dsecASM438219v1_5	AUGUSTUS	CDS	2374213	2374672	1	-	2	transcript_id "jg3406.t1"; gene_id "jg3406";
dsecASM438219v1_5	AUGUSTUS	exon	2374213	2374672	.	-	.	transcript_id "jg3406.t1"; gene_id "jg3406";
dsecASM438219v1_5	AUGUSTUS	CDS	2374213	2374672	1	-	2	transcript_id "jg3406.t3"; gene_id "jg3406";
dsecASM438219v1_5	AUGUSTUS	exon	2374213	2374672	.	-	.	transcript_id "jg3406.t3"; gene_id "jg3406";
dsecASM438219v1_5	AUGUSTUS	intron	2374673	2374792	.	-	.	transcript_id "jg3406.t2"; gene_id "jg3406";
dsecASM438219v1_5	AUGUSTUS	intron	2374673	2374792	.	-	.	transcript_id "jg3406.t1"; gene_id "jg3406";
dsecASM438219v1_5	AUGUSTUS	intron	2374673	2374792	.	-	.	transcript_id "jg3406.t3"; gene_id "jg3406";
dsecASM438219v1_5	AUGUSTUS	CDS	2374793	2375187	1	-	1	transcript_id "jg3406.t2"; gene_id "jg3406";
dsecASM438219v1_5	AUGUSTUS	exon	2374793	2375187	.	-	.	transcript_id "jg3406.t2"; gene_id "jg3406";
dsecASM438219v1_5	AUGUSTUS	CDS	2374793	2375187	1	-	1	transcript_id "jg3406.t1"; gene_id "jg3406";
dsecASM438219v1_5	AUGUSTUS	exon	2374793	2375187	.	-	.	transcript_id "jg3406.t1"; gene_id "jg3406";
dsecASM438219v1_5	AUGUSTUS	CDS	2374793	2375187	1	-	1	transcript_id "jg3406.t3"; gene_id "jg3406";
dsecASM438219v1_5	AUGUSTUS	exon	2374793	2375187	.	-	.	transcript_id "jg3406.t3"; gene_id "jg3406";
dsecASM438219v1_5	AUGUSTUS	intron	2375188	2375257	.	-	.	transcript_id "jg3406.t2"; gene_id "jg3406";
dsecASM438219v1_5	AUGUSTUS	intron	2375188	2375257	.	-	.	transcript_id "jg3406.t1"; gene_id "jg3406";
dsecASM438219v1_5	AUGUSTUS	intron	2375188	2375257	.	-	.	transcript_id "jg3406.t3"; gene_id "jg3406";
dsecASM438219v1_5	AUGUSTUS	CDS	2375258	2375435	1	-	2	transcript_id "jg3406.t2"; gene_id "jg3406";
dsecASM438219v1_5	AUGUSTUS	exon	2375258	2375435	.	-	.	transcript_id "jg3406.t2"; gene_id "jg3406";
dsecASM438219v1_5	AUGUSTUS	CDS	2375258	2375435	1	-	2	transcript_id "jg3406.t1"; gene_id "jg3406";
dsecASM438219v1_5	AUGUSTUS	exon	2375258	2375435	.	-	.	transcript_id "jg3406.t1"; gene_id "jg3406";
dsecASM438219v1_5	AUGUSTUS	CDS	2375258	2375435	1	-	2	transcript_id "jg3406.t3"; gene_id "jg3406";
dsecASM438219v1_5	AUGUSTUS	exon	2375258	2375435	.	-	.	transcript_id "jg3406.t3"; gene_id "jg3406";
dsecASM438219v1_5	AUGUSTUS	intron	2375436	2375905	.	-	.	transcript_id "jg3406.t2"; gene_id "jg3406";
dsecASM438219v1_5	AUGUSTUS	intron	2375436	2375905	.	-	.	transcript_id "jg3406.t1"; gene_id "jg3406";
dsecASM438219v1_5	AUGUSTUS	intron	2375436	2375905	.	-	.	transcript_id "jg3406.t3"; gene_id "jg3406";
dsecASM438219v1_5	AUGUSTUS	CDS	2375906	2376168	1	-	1	transcript_id "jg3406.t2"; gene_id "jg3406";
dsecASM438219v1_5	AUGUSTUS	exon	2375906	2376168	.	-	.	transcript_id "jg3406.t2"; gene_id "jg3406";
dsecASM438219v1_5	AUGUSTUS	CDS	2375906	2376168	1	-	1	transcript_id "jg3406.t1"; gene_id "jg3406";
dsecASM438219v1_5	AUGUSTUS	exon	2375906	2376168	.	-	.	transcript_id "jg3406.t1"; gene_id "jg3406";
dsecASM438219v1_5	AUGUSTUS	CDS	2375906	2376168	1	-	1	transcript_id "jg3406.t3"; gene_id "jg3406";
dsecASM438219v1_5	AUGUSTUS	exon	2375906	2376168	.	-	.	transcript_id "jg3406.t3"; gene_id "jg3406";
dsecASM438219v1_5	AUGUSTUS	intron	2376169	2376257	.	-	.	transcript_id "jg3406.t2"; gene_id "jg3406";
dsecASM438219v1_5	AUGUSTUS	intron	2376169	2376257	.	-	.	transcript_id "jg3406.t1"; gene_id "jg3406";
dsecASM438219v1_5	AUGUSTUS	intron	2376169	2376257	.	-	.	transcript_id "jg3406.t3"; gene_id "jg3406";
dsecASM438219v1_5	AUGUSTUS	CDS	2376258	2376861	1	-	2	transcript_id "jg3406.t2"; gene_id "jg3406";
dsecASM438219v1_5	AUGUSTUS	exon	2376258	2376861	.	-	.	transcript_id "jg3406.t2"; gene_id "jg3406";
dsecASM438219v1_5	AUGUSTUS	CDS	2376258	2376861	1	-	2	transcript_id "jg3406.t1"; gene_id "jg3406";
dsecASM438219v1_5	AUGUSTUS	exon	2376258	2376861	.	-	.	transcript_id "jg3406.t1"; gene_id "jg3406";
dsecASM438219v1_5	AUGUSTUS	CDS	2376258	2376861	1	-	2	transcript_id "jg3406.t3"; gene_id "jg3406";
dsecASM438219v1_5	AUGUSTUS	exon	2376258	2376861	.	-	.	transcript_id "jg3406.t3"; gene_id "jg3406";
dsecASM438219v1_5	AUGUSTUS	intron	2376862	2377088	.	-	.	transcript_id "jg3406.t2"; gene_id "jg3406";
dsecASM438219v1_5	AUGUSTUS	intron	2376862	2377088	.	-	.	transcript_id "jg3406.t1"; gene_id "jg3406";
dsecASM438219v1_5	AUGUSTUS	intron	2376862	2377088	.	-	.	transcript_id "jg3406.t3"; gene_id "jg3406";
dsecASM438219v1_5	AUGUSTUS	CDS	2377089	2377269	1	-	0	transcript_id "jg3406.t2"; gene_id "jg3406";
dsecASM438219v1_5	AUGUSTUS	exon	2377089	2377269	.	-	.	transcript_id "jg3406.t2"; gene_id "jg3406";
dsecASM438219v1_5	AUGUSTUS	CDS	2377089	2377269	1	-	0	transcript_id "jg3406.t1"; gene_id "jg3406";
dsecASM438219v1_5	AUGUSTUS	exon	2377089	2377269	.	-	.	transcript_id "jg3406.t1"; gene_id "jg3406";
dsecASM438219v1_5	AUGUSTUS	CDS	2377089	2377269	1	-	0	transcript_id "jg3406.t3"; gene_id "jg3406";
dsecASM438219v1_5	AUGUSTUS	exon	2377089	2377269	.	-	.	transcript_id "jg3406.t3"; gene_id "jg3406";
dsecASM438219v1_5	AUGUSTUS	intron	2377270	2377365	.	-	.	transcript_id "jg3406.t2"; gene_id "jg3406";
dsecASM438219v1_5	AUGUSTUS	intron	2377270	2377365	.	-	.	transcript_id "jg3406.t1"; gene_id "jg3406";
dsecASM438219v1_5	AUGUSTUS	intron	2377270	2377365	.	-	.	transcript_id "jg3406.t3"; gene_id "jg3406";
dsecASM438219v1_5	AUGUSTUS	CDS	2377366	2377508	1	-	2	transcript_id "jg3406.t2"; gene_id "jg3406";
dsecASM438219v1_5	AUGUSTUS	exon	2377366	2377508	.	-	.	transcript_id "jg3406.t2"; gene_id "jg3406";
dsecASM438219v1_5	AUGUSTUS	CDS	2377366	2377508	1	-	2	transcript_id "jg3406.t1"; gene_id "jg3406";
dsecASM438219v1_5	AUGUSTUS	exon	2377366	2377508	.	-	.	transcript_id "jg3406.t1"; gene_id "jg3406";
dsecASM438219v1_5	AUGUSTUS	CDS	2377366	2377508	1	-	2	transcript_id "jg3406.t3"; gene_id "jg3406";
dsecASM438219v1_5	AUGUSTUS	exon	2377366	2377508	.	-	.	transcript_id "jg3406.t3"; gene_id "jg3406";
dsecASM438219v1_5	AUGUSTUS	intron	2377509	2378775	.	-	.	transcript_id "jg3406.t2"; gene_id "jg3406";
dsecASM438219v1_5	AUGUSTUS	intron	2377509	2378775	.	-	.	transcript_id "jg3406.t1"; gene_id "jg3406";
dsecASM438219v1_5	AUGUSTUS	intron	2377509	2378775	.	-	.	transcript_id "jg3406.t3"; gene_id "jg3406";
dsecASM438219v1_5	AUGUSTUS	CDS	2378776	2378961	1	-	2	transcript_id "jg3406.t2"; gene_id "jg3406";
dsecASM438219v1_5	AUGUSTUS	exon	2378776	2378961	.	-	.	transcript_id "jg3406.t2"; gene_id "jg3406";
dsecASM438219v1_5	AUGUSTUS	CDS	2378776	2378961	1	-	2	transcript_id "jg3406.t1"; gene_id "jg3406";
dsecASM438219v1_5	AUGUSTUS	exon	2378776	2378961	.	-	.	transcript_id "jg3406.t1"; gene_id "jg3406";
dsecASM438219v1_5	AUGUSTUS	CDS	2378776	2378961	1	-	2	transcript_id "jg3406.t3"; gene_id "jg3406";
dsecASM438219v1_5	AUGUSTUS	exon	2378776	2378961	.	-	.	transcript_id "jg3406.t3"; gene_id "jg3406";
dsecASM438219v1_5	AUGUSTUS	intron	2378962	2379591	.	-	.	transcript_id "jg3406.t2"; gene_id "jg3406";
dsecASM438219v1_5	AUGUSTUS	intron	2378962	2379591	.	-	.	transcript_id "jg3406.t1"; gene_id "jg3406";
dsecASM438219v1_5	AUGUSTUS	intron	2378962	2379591	.	-	.	transcript_id "jg3406.t3"; gene_id "jg3406";
dsecASM438219v1_5	AUGUSTUS	CDS	2379592	2380678	1	-	0	transcript_id "jg3406.t2"; gene_id "jg3406";
dsecASM438219v1_5	AUGUSTUS	exon	2379592	2380678	.	-	.	transcript_id "jg3406.t2"; gene_id "jg3406";
dsecASM438219v1_5	AUGUSTUS	CDS	2379592	2380678	1	-	0	transcript_id "jg3406.t1"; gene_id "jg3406";
dsecASM438219v1_5	AUGUSTUS	exon	2379592	2380678	.	-	.	transcript_id "jg3406.t1"; gene_id "jg3406";
dsecASM438219v1_5	AUGUSTUS	CDS	2379592	2380678	1	-	0	transcript_id "jg3406.t3"; gene_id "jg3406";
dsecASM438219v1_5	AUGUSTUS	exon	2379592	2380678	.	-	.	transcript_id "jg3406.t3"; gene_id "jg3406";
dsecASM438219v1_5	AUGUSTUS	intron	2380679	2380744	.	-	.	transcript_id "jg3406.t2"; gene_id "jg3406";
dsecASM438219v1_5	AUGUSTUS	intron	2380679	2380744	.	-	.	transcript_id "jg3406.t1"; gene_id "jg3406";
dsecASM438219v1_5	AUGUSTUS	intron	2380679	2380744	.	-	.	transcript_id "jg3406.t3"; gene_id "jg3406";
dsecASM438219v1_5	AUGUSTUS	CDS	2380745	2382981	1	-	2	transcript_id "jg3406.t2"; gene_id "jg3406";
dsecASM438219v1_5	AUGUSTUS	exon	2380745	2382981	.	-	.	transcript_id "jg3406.t2"; gene_id "jg3406";
dsecASM438219v1_5	AUGUSTUS	CDS	2380745	2382981	1	-	2	transcript_id "jg3406.t1"; gene_id "jg3406";
dsecASM438219v1_5	AUGUSTUS	exon	2380745	2382981	.	-	.	transcript_id "jg3406.t1"; gene_id "jg3406";
dsecASM438219v1_5	AUGUSTUS	CDS	2380745	2382981	1	-	2	transcript_id "jg3406.t3"; gene_id "jg3406";
dsecASM438219v1_5	AUGUSTUS	exon	2380745	2382981	.	-	.	transcript_id "jg3406.t3"; gene_id "jg3406";
dsecASM438219v1_5	AUGUSTUS	intron	2382982	2383136	.	-	.	transcript_id "jg3406.t2"; gene_id "jg3406";
dsecASM438219v1_5	AUGUSTUS	intron	2382982	2383136	.	-	.	transcript_id "jg3406.t1"; gene_id "jg3406";
dsecASM438219v1_5	AUGUSTUS	intron	2382982	2383136	.	-	.	transcript_id "jg3406.t3"; gene_id "jg3406";
dsecASM438219v1_5	AUGUSTUS	CDS	2383137	2383523	1	-	2	transcript_id "jg3406.t2"; gene_id "jg3406";
dsecASM438219v1_5	AUGUSTUS	exon	2383137	2383523	.	-	.	transcript_id "jg3406.t2"; gene_id "jg3406";
dsecASM438219v1_5	AUGUSTUS	CDS	2383137	2383523	1	-	2	transcript_id "jg3406.t1"; gene_id "jg3406";
dsecASM438219v1_5	AUGUSTUS	exon	2383137	2383523	.	-	.	transcript_id "jg3406.t1"; gene_id "jg3406";
dsecASM438219v1_5	AUGUSTUS	CDS	2383137	2383523	1	-	2	transcript_id "jg3406.t3"; gene_id "jg3406";
dsecASM438219v1_5	AUGUSTUS	exon	2383137	2383523	.	-	.	transcript_id "jg3406.t3"; gene_id "jg3406";
dsecASM438219v1_5	AUGUSTUS	intron	2383524	2383991	.	-	.	transcript_id "jg3406.t2"; gene_id "jg3406";
dsecASM438219v1_5	AUGUSTUS	intron	2383524	2383820	.	-	.	transcript_id "jg3406.t1"; gene_id "jg3406";
dsecASM438219v1_5	AUGUSTUS	intron	2383524	2383991	.	-	.	transcript_id "jg3406.t3"; gene_id "jg3406";
dsecASM438219v1_5	AUGUSTUS	CDS	2383821	2383910	1	-	2	transcript_id "jg3406.t1"; gene_id "jg3406";
dsecASM438219v1_5	AUGUSTUS	exon	2383821	2383910	.	-	.	transcript_id "jg3406.t1"; gene_id "jg3406";
dsecASM438219v1_5	AUGUSTUS	intron	2383911	2383991	.	-	.	transcript_id "jg3406.t1"; gene_id "jg3406";
dsecASM438219v1_5	AUGUSTUS	CDS	2383992	2384085	1	-	0	transcript_id "jg3406.t2"; gene_id "jg3406";
dsecASM438219v1_5	AUGUSTUS	exon	2383992	2384085	.	-	.	transcript_id "jg3406.t2"; gene_id "jg3406";
dsecASM438219v1_5	AUGUSTUS	CDS	2383992	2384085	1	-	0	transcript_id "jg3406.t1"; gene_id "jg3406";
dsecASM438219v1_5	AUGUSTUS	exon	2383992	2384085	.	-	.	transcript_id "jg3406.t1"; gene_id "jg3406";
dsecASM438219v1_5	AUGUSTUS	CDS	2383992	2384085	1	-	0	transcript_id "jg3406.t3"; gene_id "jg3406";
dsecASM438219v1_5	AUGUSTUS	exon	2383992	2384085	.	-	.	transcript_id "jg3406.t3"; gene_id "jg3406";
dsecASM438219v1_5	AUGUSTUS	intron	2384086	2384148	.	-	.	transcript_id "jg3406.t2"; gene_id "jg3406";
dsecASM438219v1_5	AUGUSTUS	intron	2384086	2384148	.	-	.	transcript_id "jg3406.t1"; gene_id "jg3406";
dsecASM438219v1_5	AUGUSTUS	intron	2384086	2384148	.	-	.	transcript_id "jg3406.t3"; gene_id "jg3406";
dsecASM438219v1_5	AUGUSTUS	CDS	2384149	2384282	1	-	2	transcript_id "jg3406.t2"; gene_id "jg3406";
dsecASM438219v1_5	AUGUSTUS	exon	2384149	2384282	.	-	.	transcript_id "jg3406.t2"; gene_id "jg3406";
dsecASM438219v1_5	AUGUSTUS	CDS	2384149	2384282	1	-	2	transcript_id "jg3406.t1"; gene_id "jg3406";
dsecASM438219v1_5	AUGUSTUS	exon	2384149	2384282	.	-	.	transcript_id "jg3406.t1"; gene_id "jg3406";
dsecASM438219v1_5	AUGUSTUS	CDS	2384149	2384282	1	-	2	transcript_id "jg3406.t3"; gene_id "jg3406";
dsecASM438219v1_5	AUGUSTUS	exon	2384149	2384282	.	-	.	transcript_id "jg3406.t3"; gene_id "jg3406";
dsecASM438219v1_5	AUGUSTUS	intron	2384283	2384989	.	-	.	transcript_id "jg3406.t2"; gene_id "jg3406";
dsecASM438219v1_5	AUGUSTUS	intron	2384283	2384989	.	-	.	transcript_id "jg3406.t1"; gene_id "jg3406";
dsecASM438219v1_5	AUGUSTUS	intron	2384283	2384989	.	-	.	transcript_id "jg3406.t3"; gene_id "jg3406";
dsecASM438219v1_5	AUGUSTUS	CDS	2384990	2385067	1	-	2	transcript_id "jg3406.t2"; gene_id "jg3406";
dsecASM438219v1_5	AUGUSTUS	exon	2384990	2385067	.	-	.	transcript_id "jg3406.t2"; gene_id "jg3406";
dsecASM438219v1_5	AUGUSTUS	CDS	2384990	2385067	1	-	2	transcript_id "jg3406.t1"; gene_id "jg3406";
dsecASM438219v1_5	AUGUSTUS	exon	2384990	2385067	.	-	.	transcript_id "jg3406.t1"; gene_id "jg3406";
dsecASM438219v1_5	AUGUSTUS	CDS	2384990	2385067	1	-	2	transcript_id "jg3406.t3"; gene_id "jg3406";
dsecASM438219v1_5	AUGUSTUS	exon	2384990	2385067	.	-	.	transcript_id "jg3406.t3"; gene_id "jg3406";
dsecASM438219v1_5	AUGUSTUS	intron	2385068	2385300	.	-	.	transcript_id "jg3406.t2"; gene_id "jg3406";
dsecASM438219v1_5	AUGUSTUS	intron	2385068	2385300	.	-	.	transcript_id "jg3406.t1"; gene_id "jg3406";
dsecASM438219v1_5	AUGUSTUS	intron	2385068	2385300	.	-	.	transcript_id "jg3406.t3"; gene_id "jg3406";
dsecASM438219v1_5	AUGUSTUS	CDS	2385301	2385531	1	-	2	transcript_id "jg3406.t2"; gene_id "jg3406";
dsecASM438219v1_5	AUGUSTUS	exon	2385301	2385531	.	-	.	transcript_id "jg3406.t2"; gene_id "jg3406";
dsecASM438219v1_5	AUGUSTUS	CDS	2385301	2385531	1	-	2	transcript_id "jg3406.t1"; gene_id "jg3406";
dsecASM438219v1_5	AUGUSTUS	exon	2385301	2385531	.	-	.	transcript_id "jg3406.t1"; gene_id "jg3406";
dsecASM438219v1_5	AUGUSTUS	CDS	2385301	2385531	1	-	2	transcript_id "jg3406.t3"; gene_id "jg3406";
dsecASM438219v1_5	AUGUSTUS	exon	2385301	2385531	.	-	.	transcript_id "jg3406.t3"; gene_id "jg3406";
dsecASM438219v1_5	AUGUSTUS	intron	2385532	2385633	.	-	.	transcript_id "jg3406.t2"; gene_id "jg3406";
dsecASM438219v1_5	AUGUSTUS	intron	2385532	2385633	.	-	.	transcript_id "jg3406.t1"; gene_id "jg3406";
dsecASM438219v1_5	AUGUSTUS	intron	2385532	2385633	.	-	.	transcript_id "jg3406.t3"; gene_id "jg3406";
dsecASM438219v1_5	AUGUSTUS	CDS	2385634	2385861	1	-	2	transcript_id "jg3406.t2"; gene_id "jg3406";
dsecASM438219v1_5	AUGUSTUS	exon	2385634	2385861	.	-	.	transcript_id "jg3406.t2"; gene_id "jg3406";
dsecASM438219v1_5	AUGUSTUS	CDS	2385634	2385861	1	-	2	transcript_id "jg3406.t1"; gene_id "jg3406";
dsecASM438219v1_5	AUGUSTUS	exon	2385634	2385861	.	-	.	transcript_id "jg3406.t1"; gene_id "jg3406";
dsecASM438219v1_5	AUGUSTUS	CDS	2385634	2385861	1	-	2	transcript_id "jg3406.t3"; gene_id "jg3406";
dsecASM438219v1_5	AUGUSTUS	exon	2385634	2385861	.	-	.	transcript_id "jg3406.t3"; gene_id "jg3406";
dsecASM438219v1_5	AUGUSTUS	intron	2385862	2386170	.	-	.	transcript_id "jg3406.t2"; gene_id "jg3406";
dsecASM438219v1_5	AUGUSTUS	intron	2385862	2386993	.	-	.	transcript_id "jg3406.t1"; gene_id "jg3406";
dsecASM438219v1_5	AUGUSTUS	intron	2385862	2386993	.	-	.	transcript_id "jg3406.t3"; gene_id "jg3406";
dsecASM438219v1_5	AUGUSTUS	CDS	2386171	2386296	1	-	2	transcript_id "jg3406.t2"; gene_id "jg3406";
dsecASM438219v1_5	AUGUSTUS	exon	2386171	2386296	.	-	.	transcript_id "jg3406.t2"; gene_id "jg3406";
dsecASM438219v1_5	AUGUSTUS	intron	2386297	2386993	.	-	.	transcript_id "jg3406.t2"; gene_id "jg3406";
dsecASM438219v1_5	AUGUSTUS	CDS	2386994	2387227	1	-	2	transcript_id "jg3406.t2"; gene_id "jg3406";
dsecASM438219v1_5	AUGUSTUS	exon	2386994	2387227	.	-	.	transcript_id "jg3406.t2"; gene_id "jg3406";
dsecASM438219v1_5	AUGUSTUS	CDS	2386994	2387227	1	-	2	transcript_id "jg3406.t1"; gene_id "jg3406";
dsecASM438219v1_5	AUGUSTUS	exon	2386994	2387227	.	-	.	transcript_id "jg3406.t1"; gene_id "jg3406";
dsecASM438219v1_5	AUGUSTUS	CDS	2386994	2387227	1	-	2	transcript_id "jg3406.t3"; gene_id "jg3406";
dsecASM438219v1_5	AUGUSTUS	exon	2386994	2387227	.	-	.	transcript_id "jg3406.t3"; gene_id "jg3406";
dsecASM438219v1_5	AUGUSTUS	intron	2387228	2387594	.	-	.	transcript_id "jg3406.t2"; gene_id "jg3406";
dsecASM438219v1_5	AUGUSTUS	intron	2387228	2387594	.	-	.	transcript_id "jg3406.t1"; gene_id "jg3406";
dsecASM438219v1_5	AUGUSTUS	intron	2387228	2387594	.	-	.	transcript_id "jg3406.t3"; gene_id "jg3406";
dsecASM438219v1_5	AUGUSTUS	CDS	2387595	2387792	0.99	-	2	transcript_id "jg3406.t2"; gene_id "jg3406";
dsecASM438219v1_5	AUGUSTUS	exon	2387595	2387792	.	-	.	transcript_id "jg3406.t2"; gene_id "jg3406";
dsecASM438219v1_5	AUGUSTUS	CDS	2387595	2387792	1	-	2	transcript_id "jg3406.t1"; gene_id "jg3406";
dsecASM438219v1_5	AUGUSTUS	exon	2387595	2387792	.	-	.	transcript_id "jg3406.t1"; gene_id "jg3406";
dsecASM438219v1_5	AUGUSTUS	CDS	2387595	2387792	1	-	2	transcript_id "jg3406.t3"; gene_id "jg3406";
dsecASM438219v1_5	AUGUSTUS	exon	2387595	2387792	.	-	.	transcript_id "jg3406.t3"; gene_id "jg3406";
dsecASM438219v1_5	AUGUSTUS	intron	2387793	2388159	.	-	.	transcript_id "jg3406.t2"; gene_id "jg3406";
dsecASM438219v1_5	AUGUSTUS	intron	2387793	2388159	.	-	.	transcript_id "jg3406.t1"; gene_id "jg3406";
dsecASM438219v1_5	AUGUSTUS	intron	2387793	2388159	.	-	.	transcript_id "jg3406.t3"; gene_id "jg3406";
dsecASM438219v1_5	AUGUSTUS	CDS	2388160	2388276	1	-	2	transcript_id "jg3406.t2"; gene_id "jg3406";
dsecASM438219v1_5	AUGUSTUS	exon	2388160	2388276	.	-	.	transcript_id "jg3406.t2"; gene_id "jg3406";
dsecASM438219v1_5	AUGUSTUS	CDS	2388160	2388276	1	-	2	transcript_id "jg3406.t1"; gene_id "jg3406";
dsecASM438219v1_5	AUGUSTUS	exon	2388160	2388276	.	-	.	transcript_id "jg3406.t1"; gene_id "jg3406";
dsecASM438219v1_5	AUGUSTUS	CDS	2388160	2388276	1	-	2	transcript_id "jg3406.t3"; gene_id "jg3406";
dsecASM438219v1_5	AUGUSTUS	exon	2388160	2388276	.	-	.	transcript_id "jg3406.t3"; gene_id "jg3406";
dsecASM438219v1_5	AUGUSTUS	intron	2388277	2388503	.	-	.	transcript_id "jg3406.t2"; gene_id "jg3406";
dsecASM438219v1_5	AUGUSTUS	intron	2388277	2388503	.	-	.	transcript_id "jg3406.t1"; gene_id "jg3406";
dsecASM438219v1_5	AUGUSTUS	intron	2388277	2388503	.	-	.	transcript_id "jg3406.t3"; gene_id "jg3406";
dsecASM438219v1_5	AUGUSTUS	CDS	2388504	2388589	1	-	1	transcript_id "jg3406.t2"; gene_id "jg3406";
dsecASM438219v1_5	AUGUSTUS	exon	2388504	2388589	.	-	.	transcript_id "jg3406.t2"; gene_id "jg3406";
dsecASM438219v1_5	AUGUSTUS	CDS	2388504	2388589	1	-	1	transcript_id "jg3406.t1"; gene_id "jg3406";
dsecASM438219v1_5	AUGUSTUS	exon	2388504	2388589	.	-	.	transcript_id "jg3406.t1"; gene_id "jg3406";
dsecASM438219v1_5	AUGUSTUS	CDS	2388504	2388589	1	-	1	transcript_id "jg3406.t3"; gene_id "jg3406";
dsecASM438219v1_5	AUGUSTUS	exon	2388504	2388589	.	-	.	transcript_id "jg3406.t3"; gene_id "jg3406";
dsecASM438219v1_5	AUGUSTUS	intron	2388590	2388944	.	-	.	transcript_id "jg3406.t2"; gene_id "jg3406";
dsecASM438219v1_5	AUGUSTUS	intron	2388590	2388944	.	-	.	transcript_id "jg3406.t1"; gene_id "jg3406";
dsecASM438219v1_5	AUGUSTUS	intron	2388590	2388944	.	-	.	transcript_id "jg3406.t3"; gene_id "jg3406";
dsecASM438219v1_5	AUGUSTUS	CDS	2388945	2389077	1	-	2	transcript_id "jg3406.t2"; gene_id "jg3406";
dsecASM438219v1_5	AUGUSTUS	exon	2388945	2389077	.	-	.	transcript_id "jg3406.t2"; gene_id "jg3406";
dsecASM438219v1_5	AUGUSTUS	CDS	2388945	2389077	1	-	2	transcript_id "jg3406.t1"; gene_id "jg3406";
dsecASM438219v1_5	AUGUSTUS	exon	2388945	2389077	.	-	.	transcript_id "jg3406.t1"; gene_id "jg3406";
dsecASM438219v1_5	AUGUSTUS	CDS	2388945	2389077	1	-	2	transcript_id "jg3406.t3"; gene_id "jg3406";
dsecASM438219v1_5	AUGUSTUS	exon	2388945	2389077	.	-	.	transcript_id "jg3406.t3"; gene_id "jg3406";
dsecASM438219v1_5	AUGUSTUS	intron	2389078	2389256	.	-	.	transcript_id "jg3406.t2"; gene_id "jg3406";
dsecASM438219v1_5	AUGUSTUS	intron	2389078	2389256	.	-	.	transcript_id "jg3406.t1"; gene_id "jg3406";
dsecASM438219v1_5	AUGUSTUS	intron	2389078	2389256	.	-	.	transcript_id "jg3406.t3"; gene_id "jg3406";
dsecASM438219v1_5	AUGUSTUS	CDS	2389257	2389406	1	-	2	transcript_id "jg3406.t2"; gene_id "jg3406";
dsecASM438219v1_5	AUGUSTUS	exon	2389257	2389406	.	-	.	transcript_id "jg3406.t2"; gene_id "jg3406";
dsecASM438219v1_5	AUGUSTUS	CDS	2389257	2389406	1	-	2	transcript_id "jg3406.t1"; gene_id "jg3406";
dsecASM438219v1_5	AUGUSTUS	exon	2389257	2389406	.	-	.	transcript_id "jg3406.t1"; gene_id "jg3406";
dsecASM438219v1_5	AUGUSTUS	CDS	2389257	2389406	1	-	2	transcript_id "jg3406.t3"; gene_id "jg3406";
dsecASM438219v1_5	AUGUSTUS	exon	2389257	2389406	.	-	.	transcript_id "jg3406.t3"; gene_id "jg3406";
dsecASM438219v1_5	AUGUSTUS	intron	2389407	2389788	.	-	.	transcript_id "jg3406.t2"; gene_id "jg3406";
dsecASM438219v1_5	AUGUSTUS	intron	2389407	2389788	.	-	.	transcript_id "jg3406.t1"; gene_id "jg3406";
dsecASM438219v1_5	AUGUSTUS	intron	2389407	2389788	.	-	.	transcript_id "jg3406.t3"; gene_id "jg3406";
dsecASM438219v1_5	AUGUSTUS	CDS	2389789	2389959	1	-	2	transcript_id "jg3406.t2"; gene_id "jg3406";
dsecASM438219v1_5	AUGUSTUS	exon	2389789	2389959	.	-	.	transcript_id "jg3406.t2"; gene_id "jg3406";
dsecASM438219v1_5	AUGUSTUS	CDS	2389789	2389959	1	-	2	transcript_id "jg3406.t1"; gene_id "jg3406";
dsecASM438219v1_5	AUGUSTUS	exon	2389789	2389959	.	-	.	transcript_id "jg3406.t1"; gene_id "jg3406";
dsecASM438219v1_5	AUGUSTUS	CDS	2389789	2389959	1	-	2	transcript_id "jg3406.t3"; gene_id "jg3406";
dsecASM438219v1_5	AUGUSTUS	exon	2389789	2389959	.	-	.	transcript_id "jg3406.t3"; gene_id "jg3406";
dsecASM438219v1_5	AUGUSTUS	intron	2389960	2390467	.	-	.	transcript_id "jg3406.t2"; gene_id "jg3406";
dsecASM438219v1_5	AUGUSTUS	intron	2389960	2390467	.	-	.	transcript_id "jg3406.t1"; gene_id "jg3406";
dsecASM438219v1_5	AUGUSTUS	intron	2389960	2390467	.	-	.	transcript_id "jg3406.t3"; gene_id "jg3406";
dsecASM438219v1_5	AUGUSTUS	CDS	2390468	2390561	1	-	0	transcript_id "jg3406.t2"; gene_id "jg3406";
dsecASM438219v1_5	AUGUSTUS	exon	2390468	2390561	.	-	.	transcript_id "jg3406.t2"; gene_id "jg3406";
dsecASM438219v1_5	AUGUSTUS	CDS	2390468	2390561	1	-	0	transcript_id "jg3406.t1"; gene_id "jg3406";
dsecASM438219v1_5	AUGUSTUS	exon	2390468	2390561	.	-	.	transcript_id "jg3406.t1"; gene_id "jg3406";
dsecASM438219v1_5	AUGUSTUS	CDS	2390468	2390561	1	-	0	transcript_id "jg3406.t3"; gene_id "jg3406";
dsecASM438219v1_5	AUGUSTUS	exon	2390468	2390561	.	-	.	transcript_id "jg3406.t3"; gene_id "jg3406";
dsecASM438219v1_5	AUGUSTUS	intron	2390562	2390874	.	-	.	transcript_id "jg3406.t2"; gene_id "jg3406";
dsecASM438219v1_5	AUGUSTUS	intron	2390562	2390874	.	-	.	transcript_id "jg3406.t1"; gene_id "jg3406";
dsecASM438219v1_5	AUGUSTUS	intron	2390562	2390874	.	-	.	transcript_id "jg3406.t3"; gene_id "jg3406";
dsecASM438219v1_5	AUGUSTUS	CDS	2390875	2391023	1	-	2	transcript_id "jg3406.t2"; gene_id "jg3406";
dsecASM438219v1_5	AUGUSTUS	exon	2390875	2391023	.	-	.	transcript_id "jg3406.t2"; gene_id "jg3406";
dsecASM438219v1_5	AUGUSTUS	CDS	2390875	2391023	1	-	2	transcript_id "jg3406.t1"; gene_id "jg3406";
dsecASM438219v1_5	AUGUSTUS	exon	2390875	2391023	.	-	.	transcript_id "jg3406.t1"; gene_id "jg3406";
dsecASM438219v1_5	AUGUSTUS	CDS	2390875	2391023	1	-	2	transcript_id "jg3406.t3"; gene_id "jg3406";
dsecASM438219v1_5	AUGUSTUS	exon	2390875	2391023	.	-	.	transcript_id "jg3406.t3"; gene_id "jg3406";
dsecASM438219v1_5	AUGUSTUS	intron	2391024	2391580	.	-	.	transcript_id "jg3406.t2"; gene_id "jg3406";
dsecASM438219v1_5	AUGUSTUS	intron	2391024	2391580	.	-	.	transcript_id "jg3406.t1"; gene_id "jg3406";
dsecASM438219v1_5	AUGUSTUS	intron	2391024	2391580	.	-	.	transcript_id "jg3406.t3"; gene_id "jg3406";
dsecASM438219v1_5	AUGUSTUS	CDS	2391581	2392048	1	-	2	transcript_id "jg3406.t2"; gene_id "jg3406";
dsecASM438219v1_5	AUGUSTUS	exon	2391581	2392048	.	-	.	transcript_id "jg3406.t2"; gene_id "jg3406";
dsecASM438219v1_5	AUGUSTUS	CDS	2391581	2392048	1	-	2	transcript_id "jg3406.t1"; gene_id "jg3406";
dsecASM438219v1_5	AUGUSTUS	exon	2391581	2392048	.	-	.	transcript_id "jg3406.t1"; gene_id "jg3406";
dsecASM438219v1_5	AUGUSTUS	CDS	2391581	2392048	1	-	2	transcript_id "jg3406.t3"; gene_id "jg3406";
dsecASM438219v1_5	AUGUSTUS	exon	2391581	2392048	.	-	.	transcript_id "jg3406.t3"; gene_id "jg3406";
dsecASM438219v1_5	AUGUSTUS	intron	2392049	2392597	.	-	.	transcript_id "jg3406.t2"; gene_id "jg3406";
dsecASM438219v1_5	AUGUSTUS	intron	2392049	2392597	.	-	.	transcript_id "jg3406.t1"; gene_id "jg3406";
dsecASM438219v1_5	AUGUSTUS	intron	2392049	2392597	.	-	.	transcript_id "jg3406.t3"; gene_id "jg3406";
dsecASM438219v1_5	AUGUSTUS	CDS	2392598	2392723	1	-	2	transcript_id "jg3406.t2"; gene_id "jg3406";
dsecASM438219v1_5	AUGUSTUS	exon	2392598	2392723	.	-	.	transcript_id "jg3406.t2"; gene_id "jg3406";
dsecASM438219v1_5	AUGUSTUS	CDS	2392598	2392723	1	-	2	transcript_id "jg3406.t1"; gene_id "jg3406";
dsecASM438219v1_5	AUGUSTUS	exon	2392598	2392723	.	-	.	transcript_id "jg3406.t1"; gene_id "jg3406";
dsecASM438219v1_5	AUGUSTUS	CDS	2392598	2392723	1	-	2	transcript_id "jg3406.t3"; gene_id "jg3406";
dsecASM438219v1_5	AUGUSTUS	exon	2392598	2392723	.	-	.	transcript_id "jg3406.t3"; gene_id "jg3406";
dsecASM438219v1_5	AUGUSTUS	intron	2392724	2392927	.	-	.	transcript_id "jg3406.t2"; gene_id "jg3406";
dsecASM438219v1_5	AUGUSTUS	intron	2392724	2392927	.	-	.	transcript_id "jg3406.t1"; gene_id "jg3406";
dsecASM438219v1_5	AUGUSTUS	intron	2392724	2392927	.	-	.	transcript_id "jg3406.t3"; gene_id "jg3406";
dsecASM438219v1_5	AUGUSTUS	CDS	2392928	2393041	1	-	2	transcript_id "jg3406.t2"; gene_id "jg3406";
dsecASM438219v1_5	AUGUSTUS	exon	2392928	2393041	.	-	.	transcript_id "jg3406.t2"; gene_id "jg3406";
dsecASM438219v1_5	AUGUSTUS	CDS	2392928	2393041	1	-	2	transcript_id "jg3406.t1"; gene_id "jg3406";
dsecASM438219v1_5	AUGUSTUS	exon	2392928	2393041	.	-	.	transcript_id "jg3406.t1"; gene_id "jg3406";
dsecASM438219v1_5	AUGUSTUS	CDS	2392928	2393041	1	-	2	transcript_id "jg3406.t3"; gene_id "jg3406";
dsecASM438219v1_5	AUGUSTUS	exon	2392928	2393041	.	-	.	transcript_id "jg3406.t3"; gene_id "jg3406";
dsecASM438219v1_5	AUGUSTUS	intron	2393042	2393135	.	-	.	transcript_id "jg3406.t2"; gene_id "jg3406";
dsecASM438219v1_5	AUGUSTUS	intron	2393042	2393135	.	-	.	transcript_id "jg3406.t1"; gene_id "jg3406";
dsecASM438219v1_5	AUGUSTUS	intron	2393042	2393135	.	-	.	transcript_id "jg3406.t3"; gene_id "jg3406";
dsecASM438219v1_5	AUGUSTUS	CDS	2393136	2393267	1	-	2	transcript_id "jg3406.t2"; gene_id "jg3406";
dsecASM438219v1_5	AUGUSTUS	exon	2393136	2393267	.	-	.	transcript_id "jg3406.t2"; gene_id "jg3406";
dsecASM438219v1_5	AUGUSTUS	CDS	2393136	2393267	1	-	2	transcript_id "jg3406.t1"; gene_id "jg3406";
dsecASM438219v1_5	AUGUSTUS	exon	2393136	2393267	.	-	.	transcript_id "jg3406.t1"; gene_id "jg3406";
dsecASM438219v1_5	AUGUSTUS	CDS	2393136	2393267	1	-	2	transcript_id "jg3406.t3"; gene_id "jg3406";
dsecASM438219v1_5	AUGUSTUS	exon	2393136	2393267	.	-	.	transcript_id "jg3406.t3"; gene_id "jg3406";
dsecASM438219v1_5	AUGUSTUS	intron	2393268	2393461	.	-	.	transcript_id "jg3406.t2"; gene_id "jg3406";
dsecASM438219v1_5	AUGUSTUS	intron	2393268	2393461	.	-	.	transcript_id "jg3406.t1"; gene_id "jg3406";
dsecASM438219v1_5	AUGUSTUS	intron	2393268	2393461	.	-	.	transcript_id "jg3406.t3"; gene_id "jg3406";
dsecASM438219v1_5	AUGUSTUS	CDS	2393462	2393584	1	-	2	transcript_id "jg3406.t2"; gene_id "jg3406";
dsecASM438219v1_5	AUGUSTUS	exon	2393462	2393584	.	-	.	transcript_id "jg3406.t2"; gene_id "jg3406";
dsecASM438219v1_5	AUGUSTUS	CDS	2393462	2393584	1	-	2	transcript_id "jg3406.t1"; gene_id "jg3406";
dsecASM438219v1_5	AUGUSTUS	exon	2393462	2393584	.	-	.	transcript_id "jg3406.t1"; gene_id "jg3406";
dsecASM438219v1_5	AUGUSTUS	CDS	2393462	2393584	1	-	2	transcript_id "jg3406.t3"; gene_id "jg3406";
dsecASM438219v1_5	AUGUSTUS	exon	2393462	2393584	.	-	.	transcript_id "jg3406.t3"; gene_id "jg3406";
dsecASM438219v1_5	AUGUSTUS	intron	2393585	2394028	.	-	.	transcript_id "jg3406.t2"; gene_id "jg3406";
dsecASM438219v1_5	AUGUSTUS	intron	2393585	2394028	.	-	.	transcript_id "jg3406.t1"; gene_id "jg3406";
dsecASM438219v1_5	AUGUSTUS	intron	2393585	2394028	.	-	.	transcript_id "jg3406.t3"; gene_id "jg3406";
dsecASM438219v1_5	AUGUSTUS	CDS	2394029	2394139	1	-	2	transcript_id "jg3406.t2"; gene_id "jg3406";
dsecASM438219v1_5	AUGUSTUS	exon	2394029	2394139	.	-	.	transcript_id "jg3406.t2"; gene_id "jg3406";
dsecASM438219v1_5	AUGUSTUS	CDS	2394029	2394139	1	-	2	transcript_id "jg3406.t1"; gene_id "jg3406";
dsecASM438219v1_5	AUGUSTUS	exon	2394029	2394139	.	-	.	transcript_id "jg3406.t1"; gene_id "jg3406";
dsecASM438219v1_5	AUGUSTUS	CDS	2394029	2394139	1	-	2	transcript_id "jg3406.t3"; gene_id "jg3406";
dsecASM438219v1_5	AUGUSTUS	exon	2394029	2394139	.	-	.	transcript_id "jg3406.t3"; gene_id "jg3406";
dsecASM438219v1_5	AUGUSTUS	intron	2394140	2405673	.	-	.	transcript_id "jg3406.t2"; gene_id "jg3406";
dsecASM438219v1_5	AUGUSTUS	intron	2394140	2405673	.	-	.	transcript_id "jg3406.t1"; gene_id "jg3406";
dsecASM438219v1_5	AUGUSTUS	intron	2394140	2405673	.	-	.	transcript_id "jg3406.t3"; gene_id "jg3406";
dsecASM438219v1_5	AUGUSTUS	CDS	2405674	2405776	0.99	-	0	transcript_id "jg3406.t2"; gene_id "jg3406";
dsecASM438219v1_5	AUGUSTUS	exon	2405674	2405776	.	-	.	transcript_id "jg3406.t2"; gene_id "jg3406";
dsecASM438219v1_5	AUGUSTUS	CDS	2405674	2405776	0.99	-	0	transcript_id "jg3406.t1"; gene_id "jg3406";
dsecASM438219v1_5	AUGUSTUS	exon	2405674	2405776	.	-	.	transcript_id "jg3406.t1"; gene_id "jg3406";
dsecASM438219v1_5	AUGUSTUS	CDS	2405674	2405776	1	-	0	transcript_id "jg3406.t3"; gene_id "jg3406";
dsecASM438219v1_5	AUGUSTUS	exon	2405674	2405776	.	-	.	transcript_id "jg3406.t3"; gene_id "jg3406";
dsecASM438219v1_5	AUGUSTUS	start_codon	2405774	2405776	.	-	0	transcript_id "jg3406.t2"; gene_id "jg3406";
dsecASM438219v1_5	AUGUSTUS	start_codon	2405774	2405776	.	-	0	transcript_id "jg3406.t1"; gene_id "jg3406";
dsecASM438219v1_5	AUGUSTUS	start_codon	2405774	2405776	.	-	0	transcript_id "jg3406.t3"; gene_id "jg3406";
dsecASM438219v1_5	AUGUSTUS	stop_codon	2413221	2413223	.	-	0	transcript_id "jg3407.t1"; gene_id "jg3407";
dsecASM438219v1_5	AUGUSTUS	CDS	2413221	2413462	0.95	-	2	transcript_id "jg3407.t1"; gene_id "jg3407";
dsecASM438219v1_5	AUGUSTUS	exon	2413221	2413462	.	-	.	transcript_id "jg3407.t1"; gene_id "jg3407";
dsecASM438219v1_5	AUGUSTUS	intron	2413463	2413894	.	-	.	transcript_id "jg3407.t1"; gene_id "jg3407";
dsecASM438219v1_5	AUGUSTUS	CDS	2413895	2414092	1	-	2	transcript_id "jg3407.t1"; gene_id "jg3407";
dsecASM438219v1_5	AUGUSTUS	exon	2413895	2414092	.	-	.	transcript_id "jg3407.t1"; gene_id "jg3407";
dsecASM438219v1_5	AUGUSTUS	intron	2414093	2414597	.	-	.	transcript_id "jg3407.t1"; gene_id "jg3407";
dsecASM438219v1_5	AUGUSTUS	CDS	2414598	2414717	1	-	2	transcript_id "jg3407.t1"; gene_id "jg3407";
dsecASM438219v1_5	AUGUSTUS	exon	2414598	2414717	.	-	.	transcript_id "jg3407.t1"; gene_id "jg3407";
dsecASM438219v1_5	AUGUSTUS	intron	2414718	2415042	.	-	.	transcript_id "jg3407.t1"; gene_id "jg3407";
dsecASM438219v1_5	AUGUSTUS	CDS	2415043	2415206	1	-	1	transcript_id "jg3407.t1"; gene_id "jg3407";
dsecASM438219v1_5	AUGUSTUS	exon	2415043	2415206	.	-	.	transcript_id "jg3407.t1"; gene_id "jg3407";
dsecASM438219v1_5	AUGUSTUS	intron	2415207	2415274	.	-	.	transcript_id "jg3407.t1"; gene_id "jg3407";
dsecASM438219v1_5	AUGUSTUS	CDS	2415275	2415455	1	-	2	transcript_id "jg3407.t1"; gene_id "jg3407";
dsecASM438219v1_5	AUGUSTUS	exon	2415275	2415455	.	-	.	transcript_id "jg3407.t1"; gene_id "jg3407";
dsecASM438219v1_5	AUGUSTUS	intron	2415456	2415521	.	-	.	transcript_id "jg3407.t1"; gene_id "jg3407";
dsecASM438219v1_5	AUGUSTUS	CDS	2415522	2416038	1	-	0	transcript_id "jg3407.t1"; gene_id "jg3407";
dsecASM438219v1_5	AUGUSTUS	exon	2415522	2416038	.	-	.	transcript_id "jg3407.t1"; gene_id "jg3407";
dsecASM438219v1_5	AUGUSTUS	intron	2416039	2435289	.	-	.	transcript_id "jg3407.t1"; gene_id "jg3407";
dsecASM438219v1_5	AUGUSTUS	CDS	2435290	2435445	1	-	0	transcript_id "jg3407.t1"; gene_id "jg3407";
dsecASM438219v1_5	AUGUSTUS	exon	2435290	2435445	.	-	.	transcript_id "jg3407.t1"; gene_id "jg3407";
dsecASM438219v1_5	AUGUSTUS	start_codon	2435443	2435445	.	-	0	transcript_id "jg3407.t1"; gene_id "jg3407";
dsecASM438219v1_5	ALN_BLOCK	exon	2462091	2466956	.	+	.	transcript_id "jg3408.t1"; gene_id "jg3408";
dsecASM438219v1_5	ALN_BLOCK	exon	2468368	2469297	.	-	.	transcript_id "jg3409.t1"; gene_id "jg3409";
dsecASM438219v1_5	ALN_BLOCK	exon	2472103	2472789	.	+	.	transcript_id "jg3410.t1"; gene_id "jg3410";
dsecASM438219v1_5	ALN_BLOCK	exon	2473390	2474311	.	-	.	transcript_id "jg3411.t1"; gene_id "jg3411";
dsecASM438219v1_5	ALN_BLOCK	exon	2475380	2476753	.	+	.	transcript_id "jg3412.t1"; gene_id "jg3412";
dsecASM438219v1_5	ALN_BLOCK	exon	2484877	2486561	.	+	.	transcript_id "jg3413.t1"; gene_id "jg3413";
dsecASM438219v1_5	ALN_BLOCK	exon	2488472	2492387	.	-	.	transcript_id "jg3414.t1"; gene_id "jg3414";
dsecASM438219v1_5	ALN_BLOCK	exon	2493098	2495322	.	+	.	transcript_id "jg3415.t1"; gene_id "jg3415";
dsecASM438219v1_5	ALN_BLOCK	exon	2495620	2497456	.	-	.	transcript_id "jg3416.t1"; gene_id "jg3416";
dsecASM438219v1_5	ALN_BLOCK	exon	2498147	2498955	.	-	.	transcript_id "jg3417.t1"; gene_id "jg3417";
dsecASM438219v1_5	ALN_BLOCK	exon	2500110	2501224	.	-	.	transcript_id "jg3418.t1"; gene_id "jg3418";
dsecASM438219v1_5	ALN_BLOCK	exon	2501978	2503386	.	+	.	transcript_id "jg3419.t1"; gene_id "jg3419";
dsecASM438219v1_5	ALN_BLOCK	exon	2503900	2506176	.	-	.	transcript_id "jg3420.t1"; gene_id "jg3420";
dsecASM438219v1_5	ALN_BLOCK	exon	2506655	2514935	.	+	.	transcript_id "jg3421.t1"; gene_id "jg3421";
dsecASM438219v1_5	AUGUSTUS	start_codon	2523391	2523393	.	+	0	transcript_id "jg3422.t1"; gene_id "jg3422";
dsecASM438219v1_5	AUGUSTUS	CDS	2523391	2523475	1	+	0	transcript_id "jg3422.t1"; gene_id "jg3422";
dsecASM438219v1_5	AUGUSTUS	exon	2523391	2523475	.	+	.	transcript_id "jg3422.t1"; gene_id "jg3422";
dsecASM438219v1_5	AUGUSTUS	intron	2523476	2526546	.	+	.	transcript_id "jg3422.t1"; gene_id "jg3422";
dsecASM438219v1_5	AUGUSTUS	CDS	2526547	2526698	0.75	+	2	transcript_id "jg3422.t1"; gene_id "jg3422";
dsecASM438219v1_5	AUGUSTUS	exon	2526547	2526698	.	+	.	transcript_id "jg3422.t1"; gene_id "jg3422";
dsecASM438219v1_5	AUGUSTUS	stop_codon	2526696	2526698	.	+	0	transcript_id "jg3422.t1"; gene_id "jg3422";
dsecASM438219v1_5	ALN_BLOCK	exon	2540320	2553216	.	+	.	transcript_id "jg3423.t1"; gene_id "jg3423";
dsecASM438219v1_5	ALN_BLOCK	exon	2560432	2561694	.	-	.	transcript_id "jg3424.t1"; gene_id "jg3424";
dsecASM438219v1_5	ALN_BLOCK	exon	2562117	2562818	.	-	.	transcript_id "jg3425.t1"; gene_id "jg3425";
dsecASM438219v1_5	ALN_BLOCK	exon	2567866	2571875	.	+	.	transcript_id "jg3426.t1"; gene_id "jg3426";
dsecASM438219v1_5	AUGUSTUS	start_codon	2571925	2571927	.	+	0	transcript_id "jg3427.t1"; gene_id "jg3427";
dsecASM438219v1_5	AUGUSTUS	CDS	2571925	2571985	1	+	0	transcript_id "jg3427.t1"; gene_id "jg3427";
dsecASM438219v1_5	AUGUSTUS	exon	2571925	2571985	.	+	.	transcript_id "jg3427.t1"; gene_id "jg3427";
dsecASM438219v1_5	AUGUSTUS	intron	2571986	2572071	.	+	.	transcript_id "jg3427.t1"; gene_id "jg3427";
dsecASM438219v1_5	AUGUSTUS	CDS	2572072	2572226	1	+	2	transcript_id "jg3427.t1"; gene_id "jg3427";
dsecASM438219v1_5	AUGUSTUS	exon	2572072	2572226	.	+	.	transcript_id "jg3427.t1"; gene_id "jg3427";
dsecASM438219v1_5	AUGUSTUS	stop_codon	2572224	2572226	.	+	0	transcript_id "jg3427.t1"; gene_id "jg3427";
dsecASM438219v1_5	ALN_BLOCK	exon	2572476	2573398	.	-	.	transcript_id "jg3428.t1"; gene_id "jg3428";
dsecASM438219v1_5	ALN_BLOCK	exon	2574652	2577739	.	-	.	transcript_id "jg3429.t1"; gene_id "jg3429";
dsecASM438219v1_5	ALN_BLOCK	exon	2578543	2579386	.	+	.	transcript_id "jg3430.t1"; gene_id "jg3430";
dsecASM438219v1_5	ALN_BLOCK	exon	2579791	2579816	.	+	.	transcript_id "jg3430.t1"; gene_id "jg3430";
dsecASM438219v1_5	ALN_BLOCK	exon	2580248	2580265	.	+	.	transcript_id "jg3430.t1"; gene_id "jg3430";
dsecASM438219v1_5	ALN_BLOCK	exon	2580421	2580454	.	+	.	transcript_id "jg3430.t1"; gene_id "jg3430";
dsecASM438219v1_5	ALN_BLOCK	exon	2581529	2583154	.	-	.	transcript_id "jg3431.t1"; gene_id "jg3431";
dsecASM438219v1_5	ALN_BLOCK	exon	2584358	2585689	.	+	.	transcript_id "jg3432.t1"; gene_id "jg3432";
dsecASM438219v1_5	ALN_BLOCK	exon	2585968	2586979	.	-	.	transcript_id "jg3433.t1"; gene_id "jg3433";
dsecASM438219v1_5	ALN_BLOCK	exon	2588626	2591164	.	+	.	transcript_id "jg3434.t1"; gene_id "jg3434";
dsecASM438219v1_5	ALN_BLOCK	exon	2591425	2593345	.	-	.	transcript_id "jg3435.t1"; gene_id "jg3435";
dsecASM438219v1_5	ALN_BLOCK	exon	2594931	2596690	.	+	.	transcript_id "jg3436.t1"; gene_id "jg3436";
dsecASM438219v1_5	ALN_BLOCK	exon	2597277	2599748	.	-	.	transcript_id "jg3437.t1"; gene_id "jg3437";
dsecASM438219v1_5	ALN_BLOCK	exon	2600132	2603499	.	+	.	transcript_id "jg3438.t1"; gene_id "jg3438";
dsecASM438219v1_5	ALN_BLOCK	exon	2603944	2606082	.	+	.	transcript_id "jg3439.t1"; gene_id "jg3439";
dsecASM438219v1_5	ALN_BLOCK	exon	2606329	2607115	.	+	.	transcript_id "jg3440.t1"; gene_id "jg3440";
dsecASM438219v1_5	ALN_BLOCK	exon	2607491	2609553	.	+	.	transcript_id "jg3441.t1"; gene_id "jg3441";
dsecASM438219v1_5	ALN_BLOCK	exon	2613903	2615423	.	-	.	transcript_id "jg3442.t1"; gene_id "jg3442";
dsecASM438219v1_5	ALN_BLOCK	exon	2615953	2617662	.	+	.	transcript_id "jg3443.t1"; gene_id "jg3443";
dsecASM438219v1_5	ALN_BLOCK	exon	2618451	2621884	.	-	.	transcript_id "jg3444.t1"; gene_id "jg3444";
dsecASM438219v1_5	ALN_BLOCK	exon	2622579	2623978	.	-	.	transcript_id "jg3445.t1"; gene_id "jg3445";
dsecASM438219v1_5	ALN_BLOCK	exon	2624171	2626225	.	-	.	transcript_id "jg3445.t1"; gene_id "jg3445";
dsecASM438219v1_5	ALN_BLOCK	exon	2664594	2670461	.	-	.	transcript_id "jg3446.t1"; gene_id "jg3446";
dsecASM438219v1_5	ALN_BLOCK	exon	2671881	2677272	.	-	.	transcript_id "jg3447.t1"; gene_id "jg3447";
dsecASM438219v1_5	ALN_BLOCK	exon	2690712	2691422	.	+	.	transcript_id "jg3448.t1"; gene_id "jg3448";
dsecASM438219v1_5	ALN_BLOCK	exon	2734994	2735834	.	-	.	transcript_id "jg3449.t1"; gene_id "jg3449";
dsecASM438219v1_5	ALN_BLOCK	exon	2738377	2739372	.	-	.	transcript_id "jg3450.t1"; gene_id "jg3450";
dsecASM438219v1_5	ALN_BLOCK	exon	2745331	2746375	.	-	.	transcript_id "jg3451.t1"; gene_id "jg3451";
dsecASM438219v1_5	ALN_BLOCK	exon	2756046	2756580	.	+	.	transcript_id "jg3453.t1"; gene_id "jg3453";
dsecASM438219v1_5	ALN_BLOCK	exon	2782397	2784347	.	+	.	transcript_id "jg3454.t1"; gene_id "jg3454";
dsecASM438219v1_5	ALN_BLOCK	exon	2785218	2785438	.	+	.	transcript_id "jg3454.t1"; gene_id "jg3454";
dsecASM438219v1_5	ALN_BLOCK	exon	2788040	2789156	.	-	.	transcript_id "jg3455.t1"; gene_id "jg3455";
dsecASM438219v1_5	ALN_BLOCK	exon	2791829	2794400	.	+	.	transcript_id "jg3456.t1"; gene_id "jg3456";
dsecASM438219v1_5	ALN_BLOCK	exon	2796903	2797640	.	+	.	transcript_id "jg3457.t1"; gene_id "jg3457";
dsecASM438219v1_5	ALN_BLOCK	exon	2798800	2799621	.	+	.	transcript_id "jg3458.t1"; gene_id "jg3458";
dsecASM438219v1_5	ALN_BLOCK	exon	2801184	2802181	.	+	.	transcript_id "jg3459.t1"; gene_id "jg3459";
dsecASM438219v1_5	ALN_BLOCK	exon	2803180	2803968	.	+	.	transcript_id "jg3460.t1"; gene_id "jg3460";
dsecASM438219v1_5	ALN_BLOCK	exon	2805814	2806826	.	+	.	transcript_id "jg3461.t1"; gene_id "jg3461";
dsecASM438219v1_5	ALN_BLOCK	exon	2807835	2808755	.	+	.	transcript_id "jg3462.t1"; gene_id "jg3462";
dsecASM438219v1_5	ALN_BLOCK	exon	2809466	2809930	.	+	.	transcript_id "jg3463.t1"; gene_id "jg3463";
dsecASM438219v1_5	ALN_BLOCK	exon	2810441	2811257	.	+	.	transcript_id "jg3464.t1"; gene_id "jg3464";
dsecASM438219v1_5	ALN_BLOCK	exon	2816140	2820265	.	-	.	transcript_id "jg3465.t1"; gene_id "jg3465";
dsecASM438219v1_5	ALN_BLOCK	exon	2926480	2927184	.	-	.	transcript_id "jg3466.t1"; gene_id "jg3466";
dsecASM438219v1_5	AUGUSTUS	stop_codon	2955865	2955867	.	-	0	transcript_id "jg3467.t1"; gene_id "jg3467";
dsecASM438219v1_5	AUGUSTUS	CDS	2955865	2956023	0.8	-	0	transcript_id "jg3467.t1"; gene_id "jg3467";
dsecASM438219v1_5	AUGUSTUS	exon	2955865	2956023	.	-	.	transcript_id "jg3467.t1"; gene_id "jg3467";
dsecASM438219v1_5	AUGUSTUS	intron	2956024	2956087	.	-	.	transcript_id "jg3467.t1"; gene_id "jg3467";
dsecASM438219v1_5	AUGUSTUS	CDS	2956088	2956237	0.66	-	0	transcript_id "jg3467.t1"; gene_id "jg3467";
dsecASM438219v1_5	AUGUSTUS	exon	2956088	2956237	.	-	.	transcript_id "jg3467.t1"; gene_id "jg3467";
dsecASM438219v1_5	AUGUSTUS	start_codon	2956235	2956237	.	-	0	transcript_id "jg3467.t1"; gene_id "jg3467";
dsecASM438219v1_5	ALN_BLOCK	exon	2979785	2982888	.	+	.	transcript_id "jg3468.t1"; gene_id "jg3468";
dsecASM438219v1_5	ALN_BLOCK	exon	2985975	3020429	.	+	.	transcript_id "jg3469.t1"; gene_id "jg3469";
dsecASM438219v1_5	ALN_BLOCK	exon	3021906	3022202	.	-	.	transcript_id "jg3470.t1"; gene_id "jg3470";
dsecASM438219v1_5	ALN_BLOCK	exon	3022605	3023508	.	-	.	transcript_id "jg3471.t1"; gene_id "jg3471";
dsecASM438219v1_5	ALN_BLOCK	exon	3024639	3025233	.	+	.	transcript_id "jg3472.t1"; gene_id "jg3472";
dsecASM438219v1_5	AUGUSTUS	stop_codon	3067444	3067446	.	-	0	transcript_id "jg3473.t1"; gene_id "jg3473";
dsecASM438219v1_5	AUGUSTUS	CDS	3067444	3067758	0.88	-	0	transcript_id "jg3473.t1"; gene_id "jg3473";
dsecASM438219v1_5	AUGUSTUS	exon	3067444	3067758	.	-	.	transcript_id "jg3473.t1"; gene_id "jg3473";
dsecASM438219v1_5	AUGUSTUS	start_codon	3067756	3067758	.	-	0	transcript_id "jg3473.t1"; gene_id "jg3473";
dsecASM438219v1_5	AUGUSTUS	start_codon	3071141	3071143	.	+	0	transcript_id "jg3474.t1"; gene_id "jg3474";
dsecASM438219v1_5	AUGUSTUS	CDS	3071141	3071476	1	+	0	transcript_id "jg3474.t1"; gene_id "jg3474";
dsecASM438219v1_5	AUGUSTUS	exon	3071141	3071476	.	+	.	transcript_id "jg3474.t1"; gene_id "jg3474";
dsecASM438219v1_5	AUGUSTUS	stop_codon	3071474	3071476	.	+	0	transcript_id "jg3474.t1"; gene_id "jg3474";
dsecASM438219v1_5	ALN_BLOCK	exon	3073416	3073759	.	+	.	transcript_id "jg3475.t1"; gene_id "jg3475";
dsecASM438219v1_5	ALN_BLOCK	exon	3074017	3075243	.	+	.	transcript_id "jg3475.t1"; gene_id "jg3475";
dsecASM438219v1_5	AUGUSTUS	start_codon	3078290	3078292	.	+	0	transcript_id "jg3477.t1"; gene_id "jg3477";
dsecASM438219v1_5	AUGUSTUS	CDS	3078290	3078967	1	+	0	transcript_id "jg3477.t1"; gene_id "jg3477";
dsecASM438219v1_5	AUGUSTUS	exon	3078290	3078967	.	+	.	transcript_id "jg3477.t1"; gene_id "jg3477";
dsecASM438219v1_5	AUGUSTUS	stop_codon	3078965	3078967	.	+	0	transcript_id "jg3477.t1"; gene_id "jg3477";
dsecASM438219v1_5	ALN_BLOCK	exon	3107079	3108194	.	+	.	transcript_id "jg3478.t1"; gene_id "jg3478";
dsecASM438219v1_5	ALN_BLOCK	exon	3117581	3118350	.	+	.	transcript_id "jg3479.t1"; gene_id "jg3479";
dsecASM438219v1_5	ALN_BLOCK	exon	3140030	3140962	.	+	.	transcript_id "jg3480.t1"; gene_id "jg3480";
dsecASM438219v1_5	ALN_BLOCK	exon	3141158	3142594	.	-	.	transcript_id "jg3481.t1"; gene_id "jg3481";
dsecASM438219v1_5	ALN_BLOCK	exon	3155225	3164316	.	+	.	transcript_id "jg3482.t1"; gene_id "jg3482";
dsecASM438219v1_5	ALN_BLOCK	exon	3199586	3209793	.	+	.	transcript_id "jg3483.t1"; gene_id "jg3483";
dsecASM438219v1_5	ALN_BLOCK	exon	3218190	3218916	.	-	.	transcript_id "jg3484.t1"; gene_id "jg3484";
dsecASM438219v1_5	ALN_BLOCK	exon	3253938	3254510	.	-	.	transcript_id "jg3486.t1"; gene_id "jg3486";
dsecASM438219v1_5	ALN_BLOCK	exon	3286678	3287280	.	-	.	transcript_id "jg3487.t1"; gene_id "jg3487";
dsecASM438219v1_5	ALN_BLOCK	exon	3288420	3289923	.	+	.	transcript_id "jg3488.t1"; gene_id "jg3488";
dsecASM438219v1_5	ALN_BLOCK	exon	3290119	3291357	.	-	.	transcript_id "jg3489.t1"; gene_id "jg3489";
dsecASM438219v1_5	ALN_BLOCK	exon	3292255	3299320	.	-	.	transcript_id "jg3490.t1"; gene_id "jg3490";
dsecASM438219v1_5	ALN_BLOCK	exon	3304372	3306999	.	-	.	transcript_id "jg3491.t1"; gene_id "jg3491";
dsecASM438219v1_5	ALN_BLOCK	exon	3309019	3310447	.	+	.	transcript_id "jg3492.t1"; gene_id "jg3492";
dsecASM438219v1_5	ALN_BLOCK	exon	3310676	3311251	.	-	.	transcript_id "jg3493.t1"; gene_id "jg3493";
dsecASM438219v1_5	ALN_BLOCK	exon	3311787	3314201	.	+	.	transcript_id "jg3494.t1"; gene_id "jg3494";
dsecASM438219v1_5	ALN_BLOCK	exon	3317331	3318825	.	-	.	transcript_id "jg3495.t1"; gene_id "jg3495";
dsecASM438219v1_5	ALN_BLOCK	exon	3333907	3335943	.	-	.	transcript_id "jg3496.t1"; gene_id "jg3496";
dsecASM438219v1_5	ALN_BLOCK	exon	3336167	3336499	.	+	.	transcript_id "jg3497.t1"; gene_id "jg3497";
dsecASM438219v1_5	ALN_BLOCK	exon	3340588	3344860	.	-	.	transcript_id "jg3498.t1"; gene_id "jg3498";
dsecASM438219v1_5	AUGUSTUS	stop_codon	3351068	3351070	.	-	0	transcript_id "jg3499.t1"; gene_id "jg3499";
dsecASM438219v1_5	AUGUSTUS	CDS	3351068	3351673	0.99	-	0	transcript_id "jg3499.t1"; gene_id "jg3499";
dsecASM438219v1_5	AUGUSTUS	exon	3351068	3351673	.	-	.	transcript_id "jg3499.t1"; gene_id "jg3499";
dsecASM438219v1_5	AUGUSTUS	start_codon	3351671	3351673	.	-	0	transcript_id "jg3499.t1"; gene_id "jg3499";
dsecASM438219v1_5	ALN_BLOCK	exon	3388999	3391295	.	+	.	transcript_id "jg3500.t1"; gene_id "jg3500";
dsecASM438219v1_5	ALN_BLOCK	exon	3391317	3392995	.	-	.	transcript_id "jg3501.t1"; gene_id "jg3501";
dsecASM438219v1_5	ALN_BLOCK	exon	3441307	3459735	.	+	.	transcript_id "jg3502.t1"; gene_id "jg3502";
dsecASM438219v1_5	ALN_BLOCK	exon	3463101	3463741	.	+	.	transcript_id "jg3503.t1"; gene_id "jg3503";
dsecASM438219v1_5	ALN_BLOCK	exon	3464141	3466390	.	-	.	transcript_id "jg3504.t1"; gene_id "jg3504";
dsecASM438219v1_5	ALN_BLOCK	exon	3488171	3495418	.	+	.	transcript_id "jg3505.t1"; gene_id "jg3505";
dsecASM438219v1_5	ALN_BLOCK	exon	3501745	3504463	.	-	.	transcript_id "jg3506.t1"; gene_id "jg3506";
dsecASM438219v1_5	ALN_BLOCK	exon	3570043	3574563	.	+	.	transcript_id "jg3507.t1"; gene_id "jg3507";
dsecASM438219v1_5	ALN_BLOCK	exon	3578268	3579784	.	+	.	transcript_id "jg3508.t1"; gene_id "jg3508";
dsecASM438219v1_5	AUGUSTUS	start_codon	3580901	3580903	.	+	0	transcript_id "jg3509.t1"; gene_id "jg3509";
dsecASM438219v1_5	AUGUSTUS	CDS	3580901	3580947	0.64	+	0	transcript_id "jg3509.t1"; gene_id "jg3509";
dsecASM438219v1_5	AUGUSTUS	exon	3580901	3580947	.	+	.	transcript_id "jg3509.t1"; gene_id "jg3509";
dsecASM438219v1_5	AUGUSTUS	intron	3580948	3581190	.	+	.	transcript_id "jg3509.t1"; gene_id "jg3509";
dsecASM438219v1_5	AUGUSTUS	CDS	3581191	3581392	0.68	+	1	transcript_id "jg3509.t1"; gene_id "jg3509";
dsecASM438219v1_5	AUGUSTUS	exon	3581191	3581392	.	+	.	transcript_id "jg3509.t1"; gene_id "jg3509";
dsecASM438219v1_5	AUGUSTUS	stop_codon	3581390	3581392	.	+	0	transcript_id "jg3509.t1"; gene_id "jg3509";
dsecASM438219v1_5	ALN_BLOCK	exon	3581547	3583341	.	+	.	transcript_id "jg3510.t1"; gene_id "jg3510";
dsecASM438219v1_5	ALN_BLOCK	exon	3599305	3599996	.	+	.	transcript_id "jg3511.t1"; gene_id "jg3511";
dsecASM438219v1_5	ALN_BLOCK	exon	3600156	3600212	.	+	.	transcript_id "jg3511.t1"; gene_id "jg3511";
dsecASM438219v1_5	ALN_BLOCK	exon	3600477	3600896	.	+	.	transcript_id "jg3511.t1"; gene_id "jg3511";
dsecASM438219v1_5	ALN_BLOCK	exon	3606689	3609255	.	+	.	transcript_id "jg3512.t1"; gene_id "jg3512";
dsecASM438219v1_5	ALN_BLOCK	exon	3628014	3634267	.	+	.	transcript_id "jg3513.t1"; gene_id "jg3513";
dsecASM438219v1_5	ALN_BLOCK	exon	3647315	3652162	.	-	.	transcript_id "jg3514.t1"; gene_id "jg3514";
dsecASM438219v1_5	ALN_BLOCK	exon	3659860	3662659	.	+	.	transcript_id "jg3515.t1"; gene_id "jg3515";
dsecASM438219v1_5	AUGUSTUS	start_codon	3662943	3662945	.	+	0	transcript_id "jg3516.t1"; gene_id "jg3516";
dsecASM438219v1_5	AUGUSTUS	CDS	3662943	3662948	0.4	+	0	transcript_id "jg3516.t1"; gene_id "jg3516";
dsecASM438219v1_5	AUGUSTUS	exon	3662943	3662948	.	+	.	transcript_id "jg3516.t1"; gene_id "jg3516";
dsecASM438219v1_5	AUGUSTUS	intron	3662949	3663038	.	+	.	transcript_id "jg3516.t1"; gene_id "jg3516";
dsecASM438219v1_5	AUGUSTUS	CDS	3663039	3663246	0.54	+	0	transcript_id "jg3516.t1"; gene_id "jg3516";
dsecASM438219v1_5	AUGUSTUS	exon	3663039	3663246	.	+	.	transcript_id "jg3516.t1"; gene_id "jg3516";
dsecASM438219v1_5	AUGUSTUS	intron	3663247	3663371	.	+	.	transcript_id "jg3516.t1"; gene_id "jg3516";
dsecASM438219v1_5	AUGUSTUS	CDS	3663372	3664132	0.99	+	2	transcript_id "jg3516.t1"; gene_id "jg3516";
dsecASM438219v1_5	AUGUSTUS	exon	3663372	3664132	.	+	.	transcript_id "jg3516.t1"; gene_id "jg3516";
dsecASM438219v1_5	AUGUSTUS	stop_codon	3664130	3664132	.	+	0	transcript_id "jg3516.t1"; gene_id "jg3516";
dsecASM438219v1_5	ALN_BLOCK	exon	3664790	3666280	.	+	.	transcript_id "jg3517.t1"; gene_id "jg3517";
dsecASM438219v1_5	ALN_BLOCK	exon	3672417	3674004	.	+	.	transcript_id "jg3518.t1"; gene_id "jg3518";
dsecASM438219v1_5	ALN_BLOCK	exon	3679493	3694574	.	-	.	transcript_id "jg3519.t1"; gene_id "jg3519";
dsecASM438219v1_5	AUGUSTUS	start_codon	3702620	3702622	.	+	0	transcript_id "jg3520.t1"; gene_id "jg3520";
dsecASM438219v1_5	AUGUSTUS	CDS	3702620	3702847	0.83	+	0	transcript_id "jg3520.t1"; gene_id "jg3520";
dsecASM438219v1_5	AUGUSTUS	exon	3702620	3702847	.	+	.	transcript_id "jg3520.t1"; gene_id "jg3520";
dsecASM438219v1_5	AUGUSTUS	stop_codon	3702845	3702847	.	+	0	transcript_id "jg3520.t1"; gene_id "jg3520";
dsecASM438219v1_5	ALN_BLOCK	exon	3715283	3718340	.	-	.	transcript_id "jg3521.t1"; gene_id "jg3521";
dsecASM438219v1_5	AUGUSTUS	start_codon	3719191	3719193	.	+	0	transcript_id "jg3522.t1"; gene_id "jg3522";
dsecASM438219v1_5	AUGUSTUS	CDS	3719191	3719308	1	+	0	transcript_id "jg3522.t1"; gene_id "jg3522";
dsecASM438219v1_5	AUGUSTUS	exon	3719191	3719308	.	+	.	transcript_id "jg3522.t1"; gene_id "jg3522";
dsecASM438219v1_5	AUGUSTUS	intron	3719309	3719361	.	+	.	transcript_id "jg3522.t1"; gene_id "jg3522";
dsecASM438219v1_5	AUGUSTUS	CDS	3719362	3721524	1	+	2	transcript_id "jg3522.t1"; gene_id "jg3522";
dsecASM438219v1_5	AUGUSTUS	exon	3719362	3721524	.	+	.	transcript_id "jg3522.t1"; gene_id "jg3522";
dsecASM438219v1_5	AUGUSTUS	intron	3721525	3721583	.	+	.	transcript_id "jg3522.t1"; gene_id "jg3522";
dsecASM438219v1_5	AUGUSTUS	CDS	3721584	3722068	1	+	2	transcript_id "jg3522.t1"; gene_id "jg3522";
dsecASM438219v1_5	AUGUSTUS	exon	3721584	3722068	.	+	.	transcript_id "jg3522.t1"; gene_id "jg3522";
dsecASM438219v1_5	AUGUSTUS	stop_codon	3722066	3722068	.	+	0	transcript_id "jg3522.t1"; gene_id "jg3522";
dsecASM438219v1_5	ALN_BLOCK	exon	3723199	3726070	.	+	.	transcript_id "jg3523.t1"; gene_id "jg3523";
dsecASM438219v1_5	AUGUSTUS	start_codon	3727565	3727567	.	+	0	transcript_id "jg3524.t1"; gene_id "jg3524";
dsecASM438219v1_5	AUGUSTUS	CDS	3727565	3727682	1	+	0	transcript_id "jg3524.t1"; gene_id "jg3524";
dsecASM438219v1_5	AUGUSTUS	exon	3727565	3727682	.	+	.	transcript_id "jg3524.t1"; gene_id "jg3524";
dsecASM438219v1_5	AUGUSTUS	intron	3727683	3727735	.	+	.	transcript_id "jg3524.t1"; gene_id "jg3524";
dsecASM438219v1_5	AUGUSTUS	CDS	3727736	3729919	1	+	2	transcript_id "jg3524.t1"; gene_id "jg3524";
dsecASM438219v1_5	AUGUSTUS	exon	3727736	3729919	.	+	.	transcript_id "jg3524.t1"; gene_id "jg3524";
dsecASM438219v1_5	AUGUSTUS	intron	3729920	3729978	.	+	.	transcript_id "jg3524.t1"; gene_id "jg3524";
dsecASM438219v1_5	AUGUSTUS	CDS	3729979	3730463	1	+	2	transcript_id "jg3524.t1"; gene_id "jg3524";
dsecASM438219v1_5	AUGUSTUS	exon	3729979	3730463	.	+	.	transcript_id "jg3524.t1"; gene_id "jg3524";
dsecASM438219v1_5	AUGUSTUS	stop_codon	3730461	3730463	.	+	0	transcript_id "jg3524.t1"; gene_id "jg3524";
dsecASM438219v1_5	ALN_BLOCK	exon	3731955	3734567	.	+	.	transcript_id "jg3525.t1"; gene_id "jg3525";
dsecASM438219v1_5	ALN_BLOCK	exon	3734822	3734856	.	+	.	transcript_id "jg3525.t1"; gene_id "jg3525";
dsecASM438219v1_5	ALN_BLOCK	exon	3735070	3735307	.	+	.	transcript_id "jg3525.t1"; gene_id "jg3525";
dsecASM438219v1_5	ALN_BLOCK	exon	3738205	3747052	.	-	.	transcript_id "jg3526.t1"; gene_id "jg3526";
dsecASM438219v1_5	ALN_BLOCK	exon	3748130	3750471	.	-	.	transcript_id "jg3527.t1"; gene_id "jg3527";
dsecASM438219v1_5	ALN_BLOCK	exon	3751248	3753475	.	-	.	transcript_id "jg3528.t1"; gene_id "jg3528";
dsecASM438219v1_5	ALN_BLOCK	exon	3855742	3859580	.	+	.	transcript_id "jg3530.t1"; gene_id "jg3530";
dsecASM438219v1_5	ALN_BLOCK	exon	3859741	3868386	.	+	.	transcript_id "jg3530.t1"; gene_id "jg3530";
dsecASM438219v1_5	ALN_BLOCK	exon	3875670	3878136	.	-	.	transcript_id "jg3531.t1"; gene_id "jg3531";
dsecASM438219v1_5	AUGUSTUS	start_codon	3878871	3878873	.	+	0	transcript_id "jg3532.t1"; gene_id "jg3532";
dsecASM438219v1_5	AUGUSTUS	CDS	3878871	3879494	1	+	0	transcript_id "jg3532.t1"; gene_id "jg3532";
dsecASM438219v1_5	AUGUSTUS	exon	3878871	3879494	.	+	.	transcript_id "jg3532.t1"; gene_id "jg3532";
dsecASM438219v1_5	AUGUSTUS	stop_codon	3879492	3879494	.	+	0	transcript_id "jg3532.t1"; gene_id "jg3532";
dsecASM438219v1_5	AUGUSTUS	start_codon	3880585	3880587	.	+	0	transcript_id "jg3533.t1"; gene_id "jg3533";
dsecASM438219v1_5	AUGUSTUS	CDS	3880585	3881001	1	+	0	transcript_id "jg3533.t1"; gene_id "jg3533";
dsecASM438219v1_5	AUGUSTUS	exon	3880585	3881001	.	+	.	transcript_id "jg3533.t1"; gene_id "jg3533";
dsecASM438219v1_5	AUGUSTUS	stop_codon	3880999	3881001	.	+	0	transcript_id "jg3533.t1"; gene_id "jg3533";
dsecASM438219v1_5	ALN_BLOCK	exon	3881285	3882244	.	-	.	transcript_id "jg3534.t1"; gene_id "jg3534";
dsecASM438219v1_5	AUGUSTUS	start_codon	3882612	3882614	.	+	0	transcript_id "jg3535.t1"; gene_id "jg3535";
dsecASM438219v1_5	AUGUSTUS	CDS	3882612	3883589	1	+	0	transcript_id "jg3535.t1"; gene_id "jg3535";
dsecASM438219v1_5	AUGUSTUS	exon	3882612	3883589	.	+	.	transcript_id "jg3535.t1"; gene_id "jg3535";
dsecASM438219v1_5	AUGUSTUS	stop_codon	3883587	3883589	.	+	0	transcript_id "jg3535.t1"; gene_id "jg3535";
dsecASM438219v1_5	ALN_BLOCK	exon	3887772	3888374	.	+	.	transcript_id "jg3536.t1"; gene_id "jg3536";
dsecASM438219v1_5	ALN_BLOCK	exon	3889212	3891590	.	-	.	transcript_id "jg3537.t1"; gene_id "jg3537";
dsecASM438219v1_5	ALN_BLOCK	exon	3892221	3892787	.	+	.	transcript_id "jg3538.t1"; gene_id "jg3538";
dsecASM438219v1_5	ALN_BLOCK	exon	3892984	3894834	.	-	.	transcript_id "jg3539.t1"; gene_id "jg3539";
dsecASM438219v1_5	ALN_BLOCK	exon	3896383	3903828	.	+	.	transcript_id "jg3540.t1"; gene_id "jg3540";
dsecASM438219v1_5	ALN_BLOCK	exon	3908846	3909838	.	+	.	transcript_id "jg3541.t1"; gene_id "jg3541";
dsecASM438219v1_5	ALN_BLOCK	exon	3916675	3946457	.	-	.	transcript_id "jg3542.t1"; gene_id "jg3542";
dsecASM438219v1_5	ALN_BLOCK	exon	3946667	3946674	.	-	.	transcript_id "jg3542.t1"; gene_id "jg3542";
dsecASM438219v1_5	ALN_BLOCK	exon	3946975	3972001	.	-	.	transcript_id "jg3542.t1"; gene_id "jg3542";
dsecASM438219v1_5	ALN_BLOCK	exon	3985201	3985665	.	-	.	transcript_id "jg3543.t1"; gene_id "jg3543";
dsecASM438219v1_5	ALN_BLOCK	exon	3986544	3987835	.	+	.	transcript_id "jg3544.t1"; gene_id "jg3544";
dsecASM438219v1_5	ALN_BLOCK	exon	3988240	3988301	.	+	.	transcript_id "jg3544.t1"; gene_id "jg3544";
dsecASM438219v1_5	ALN_BLOCK	exon	3988734	3991388	.	+	.	transcript_id "jg3544.t1"; gene_id "jg3544";
dsecASM438219v1_5	ALN_BLOCK	exon	4009882	4010569	.	-	.	transcript_id "jg3545.t1"; gene_id "jg3545";
dsecASM438219v1_5	ALN_BLOCK	exon	4011974	4012269	.	-	.	transcript_id "jg3546.t1"; gene_id "jg3546";
dsecASM438219v1_5	AUGUSTUS	stop_codon	4012359	4012361	.	-	0	transcript_id "jg3547.t1"; gene_id "jg3547";
dsecASM438219v1_5	AUGUSTUS	CDS	4012359	4012806	0.37	-	1	transcript_id "jg3547.t1"; gene_id "jg3547";
dsecASM438219v1_5	AUGUSTUS	exon	4012359	4012806	.	-	.	transcript_id "jg3547.t1"; gene_id "jg3547";
dsecASM438219v1_5	AUGUSTUS	intron	4012807	4012869	.	-	.	transcript_id "jg3547.t1"; gene_id "jg3547";
dsecASM438219v1_5	AUGUSTUS	CDS	4012870	4013163	0.33	-	1	transcript_id "jg3547.t1"; gene_id "jg3547";
dsecASM438219v1_5	AUGUSTUS	exon	4012870	4013163	.	-	.	transcript_id "jg3547.t1"; gene_id "jg3547";
dsecASM438219v1_5	AUGUSTUS	intron	4013164	4013273	.	-	.	transcript_id "jg3547.t1"; gene_id "jg3547";
dsecASM438219v1_5	AUGUSTUS	CDS	4013274	4013340	0.36	-	2	transcript_id "jg3547.t1"; gene_id "jg3547";
dsecASM438219v1_5	AUGUSTUS	exon	4013274	4013340	.	-	.	transcript_id "jg3547.t1"; gene_id "jg3547";
dsecASM438219v1_5	AUGUSTUS	intron	4013341	4013424	.	-	.	transcript_id "jg3547.t1"; gene_id "jg3547";
dsecASM438219v1_5	AUGUSTUS	CDS	4013425	4013476	0.99	-	0	transcript_id "jg3547.t1"; gene_id "jg3547";
dsecASM438219v1_5	AUGUSTUS	exon	4013425	4013476	.	-	.	transcript_id "jg3547.t1"; gene_id "jg3547";
dsecASM438219v1_5	AUGUSTUS	start_codon	4013474	4013476	.	-	0	transcript_id "jg3547.t1"; gene_id "jg3547";
dsecASM438219v1_5	ALN_BLOCK	exon	4014919	4015233	.	+	.	transcript_id "jg3548.t1"; gene_id "jg3548";
dsecASM438219v1_5	ALN_BLOCK	exon	4019858	4020229	.	-	.	transcript_id "jg3549.t1"; gene_id "jg3549";
dsecASM438219v1_5	AUGUSTUS	start_codon	4026937	4026939	.	+	0	transcript_id "jg3550.t1"; gene_id "jg3550";
dsecASM438219v1_5	AUGUSTUS	CDS	4026937	4027221	0.8	+	0	transcript_id "jg3550.t1"; gene_id "jg3550";
dsecASM438219v1_5	AUGUSTUS	exon	4026937	4027221	.	+	.	transcript_id "jg3550.t1"; gene_id "jg3550";
dsecASM438219v1_5	AUGUSTUS	stop_codon	4027219	4027221	.	+	0	transcript_id "jg3550.t1"; gene_id "jg3550";
dsecASM438219v1_5	ALN_BLOCK	exon	4033829	4034281	.	+	.	transcript_id "jg3551.t1"; gene_id "jg3551";
dsecASM438219v1_5	ALN_BLOCK	exon	4037298	4038848	.	+	.	transcript_id "jg3552.t1"; gene_id "jg3552";
dsecASM438219v1_5	ALN_BLOCK	exon	4044707	4045006	.	-	.	transcript_id "jg3553.t1"; gene_id "jg3553";
dsecASM438219v1_5	AUGUSTUS	stop_codon	4045630	4045632	.	-	0	transcript_id "jg3554.t1"; gene_id "jg3554";
dsecASM438219v1_5	AUGUSTUS	CDS	4045630	4045887	0.99	-	0	transcript_id "jg3554.t1"; gene_id "jg3554";
dsecASM438219v1_5	AUGUSTUS	exon	4045630	4045887	.	-	.	transcript_id "jg3554.t1"; gene_id "jg3554";
dsecASM438219v1_5	AUGUSTUS	start_codon	4045885	4045887	.	-	0	transcript_id "jg3554.t1"; gene_id "jg3554";
dsecASM438219v1_5	ALN_BLOCK	exon	4063058	4063388	.	-	.	transcript_id "jg3555.t1"; gene_id "jg3555";
dsecASM438219v1_5	ALN_BLOCK	exon	4063545	4064853	.	-	.	transcript_id "jg3555.t1"; gene_id "jg3555";
dsecASM438219v1_5	ALN_BLOCK	exon	4073880	4074164	.	-	.	transcript_id "jg3557.t1"; gene_id "jg3557";
dsecASM438219v1_5	ALN_BLOCK	exon	4077206	4080415	.	-	.	transcript_id "jg3558.t1"; gene_id "jg3558";
dsecASM438219v1_5	AUGUSTUS	start_codon	4080859	4080861	.	+	0	transcript_id "jg3559.t1"; gene_id "jg3559";
dsecASM438219v1_5	AUGUSTUS	CDS	4080859	4082757	1	+	0	transcript_id "jg3559.t1"; gene_id "jg3559";
dsecASM438219v1_5	AUGUSTUS	exon	4080859	4082757	.	+	.	transcript_id "jg3559.t1"; gene_id "jg3559";
dsecASM438219v1_5	AUGUSTUS	stop_codon	4082755	4082757	.	+	0	transcript_id "jg3559.t1"; gene_id "jg3559";
dsecASM438219v1_5	AUGUSTUS	stop_codon	4083055	4083057	.	-	0	transcript_id "jg3560.t1"; gene_id "jg3560";
dsecASM438219v1_5	AUGUSTUS	CDS	4083055	4083220	0.99	-	1	transcript_id "jg3560.t1"; gene_id "jg3560";
dsecASM438219v1_5	AUGUSTUS	exon	4083055	4083220	.	-	.	transcript_id "jg3560.t1"; gene_id "jg3560";
dsecASM438219v1_5	AUGUSTUS	intron	4083221	4083278	.	-	.	transcript_id "jg3560.t1"; gene_id "jg3560";
dsecASM438219v1_5	AUGUSTUS	CDS	4083279	4083352	1	-	0	transcript_id "jg3560.t1"; gene_id "jg3560";
dsecASM438219v1_5	AUGUSTUS	exon	4083279	4083352	.	-	.	transcript_id "jg3560.t1"; gene_id "jg3560";
dsecASM438219v1_5	AUGUSTUS	start_codon	4083350	4083352	.	-	0	transcript_id "jg3560.t1"; gene_id "jg3560";
dsecASM438219v1_5	ALN_BLOCK	exon	4084848	4085019	.	+	.	transcript_id "jg3561.t1"; gene_id "jg3561";
dsecASM438219v1_5	ALN_BLOCK	exon	4085290	4087037	.	+	.	transcript_id "jg3561.t1"; gene_id "jg3561";
dsecASM438219v1_5	AUGUSTUS	start_codon	4089095	4089097	.	+	0	transcript_id "jg3563.t1"; gene_id "jg3563";
dsecASM438219v1_5	AUGUSTUS	CDS	4089095	4091029	1	+	0	transcript_id "jg3563.t1"; gene_id "jg3563";
dsecASM438219v1_5	AUGUSTUS	exon	4089095	4091029	.	+	.	transcript_id "jg3563.t1"; gene_id "jg3563";
dsecASM438219v1_5	AUGUSTUS	stop_codon	4091027	4091029	.	+	0	transcript_id "jg3563.t1"; gene_id "jg3563";
dsecASM438219v1_5	ALN_BLOCK	exon	4096697	4098617	.	-	.	transcript_id "jg3564.t1"; gene_id "jg3564";
dsecASM438219v1_5	ALN_BLOCK	exon	4119192	4122662	.	+	.	transcript_id "jg3565.t1"; gene_id "jg3565";
dsecASM438219v1_5	ALN_BLOCK	exon	4123742	4128700	.	+	.	transcript_id "jg3565.t1"; gene_id "jg3565";
dsecASM438219v1_5	ALN_BLOCK	exon	4129185	4132548	.	+	.	transcript_id "jg3565.t1"; gene_id "jg3565";
dsecASM438219v1_5	ALN_BLOCK	exon	4138875	4140505	.	+	.	transcript_id "jg3566.t1"; gene_id "jg3566";
dsecASM438219v1_5	AUGUSTUS	start_codon	4152916	4152918	.	+	0	transcript_id "jg3567.t1"; gene_id "jg3567";
dsecASM438219v1_5	AUGUSTUS	CDS	4152916	4153011	0.99	+	0	transcript_id "jg3567.t1"; gene_id "jg3567";
dsecASM438219v1_5	AUGUSTUS	exon	4152916	4153011	.	+	.	transcript_id "jg3567.t1"; gene_id "jg3567";
dsecASM438219v1_5	AUGUSTUS	intron	4153012	4153216	.	+	.	transcript_id "jg3567.t1"; gene_id "jg3567";
dsecASM438219v1_5	AUGUSTUS	CDS	4153217	4153402	1	+	0	transcript_id "jg3567.t1"; gene_id "jg3567";
dsecASM438219v1_5	AUGUSTUS	exon	4153217	4153402	.	+	.	transcript_id "jg3567.t1"; gene_id "jg3567";
dsecASM438219v1_5	AUGUSTUS	stop_codon	4153400	4153402	.	+	0	transcript_id "jg3567.t1"; gene_id "jg3567";
dsecASM438219v1_5	AUGUSTUS	start_codon	4198393	4198395	.	+	0	transcript_id "jg3571.t1"; gene_id "jg3571";
dsecASM438219v1_5	AUGUSTUS	CDS	4198393	4199445	1	+	0	transcript_id "jg3571.t1"; gene_id "jg3571";
dsecASM438219v1_5	AUGUSTUS	exon	4198393	4199445	.	+	.	transcript_id "jg3571.t1"; gene_id "jg3571";
dsecASM438219v1_5	AUGUSTUS	stop_codon	4199443	4199445	.	+	0	transcript_id "jg3571.t1"; gene_id "jg3571";
dsecASM438219v1_5	ALN_BLOCK	exon	4220528	4220888	.	+	.	transcript_id "jg3569.t1"; gene_id "jg3569";
dsecASM438219v1_5	ALN_BLOCK	exon	4247347	4252647	.	+	.	transcript_id "jg3568.t1"; gene_id "jg3568";
dsecASM438219v1_5	ALN_BLOCK	exon	4299347	4301598	.	+	.	transcript_id "jg3572.t1"; gene_id "jg3572";
dsecASM438219v1_5	ALN_BLOCK	exon	4304521	4308178	.	-	.	transcript_id "jg3573.t1"; gene_id "jg3573";
dsecASM438219v1_5	ALN_BLOCK	exon	4308862	4309886	.	+	.	transcript_id "jg3574.t1"; gene_id "jg3574";
dsecASM438219v1_5	ALN_BLOCK	exon	4310630	4312189	.	+	.	transcript_id "jg3575.t1"; gene_id "jg3575";
dsecASM438219v1_5	ALN_BLOCK	exon	4314229	4316004	.	-	.	transcript_id "jg3576.t1"; gene_id "jg3576";
dsecASM438219v1_5	ALN_BLOCK	exon	4316658	4317398	.	+	.	transcript_id "jg3577.t1"; gene_id "jg3577";
dsecASM438219v1_5	ALN_BLOCK	exon	4317958	4319349	.	-	.	transcript_id "jg3578.t1"; gene_id "jg3578";
dsecASM438219v1_5	ALN_BLOCK	exon	4319611	4320463	.	+	.	transcript_id "jg3579.t1"; gene_id "jg3579";
dsecASM438219v1_5	ALN_BLOCK	exon	4320919	4321563	.	-	.	transcript_id "jg3580.t1"; gene_id "jg3580";
dsecASM438219v1_5	ALN_BLOCK	exon	4325514	4327448	.	+	.	transcript_id "jg3581.t1"; gene_id "jg3581";
dsecASM438219v1_5	ALN_BLOCK	exon	4338428	4339174	.	-	.	transcript_id "jg3582.t1"; gene_id "jg3582";
dsecASM438219v1_5	ALN_BLOCK	exon	4386268	4392200	.	+	.	transcript_id "jg3583.t1"; gene_id "jg3583";
dsecASM438219v1_5	ALN_BLOCK	exon	4393827	4396984	.	-	.	transcript_id "jg3584.t1"; gene_id "jg3584";
dsecASM438219v1_5	AUGUSTUS	stop_codon	4397589	4397591	.	-	0	transcript_id "jg3585.t1"; gene_id "jg3585";
dsecASM438219v1_5	AUGUSTUS	CDS	4397589	4397651	1	-	0	transcript_id "jg3585.t1"; gene_id "jg3585";
dsecASM438219v1_5	AUGUSTUS	exon	4397589	4397651	.	-	.	transcript_id "jg3585.t1"; gene_id "jg3585";
dsecASM438219v1_5	AUGUSTUS	intron	4397652	4397730	.	-	.	transcript_id "jg3585.t1"; gene_id "jg3585";
dsecASM438219v1_5	AUGUSTUS	CDS	4397731	4397879	1	-	2	transcript_id "jg3585.t1"; gene_id "jg3585";
dsecASM438219v1_5	AUGUSTUS	exon	4397731	4397879	.	-	.	transcript_id "jg3585.t1"; gene_id "jg3585";
dsecASM438219v1_5	AUGUSTUS	intron	4397880	4397940	.	-	.	transcript_id "jg3585.t1"; gene_id "jg3585";
dsecASM438219v1_5	AUGUSTUS	CDS	4397941	4398676	1	-	0	transcript_id "jg3585.t1"; gene_id "jg3585";
dsecASM438219v1_5	AUGUSTUS	exon	4397941	4398676	.	-	.	transcript_id "jg3585.t1"; gene_id "jg3585";
dsecASM438219v1_5	AUGUSTUS	intron	4398677	4398768	.	-	.	transcript_id "jg3585.t1"; gene_id "jg3585";
dsecASM438219v1_5	AUGUSTUS	CDS	4398769	4399802	1	-	2	transcript_id "jg3585.t1"; gene_id "jg3585";
dsecASM438219v1_5	AUGUSTUS	exon	4398769	4399802	.	-	.	transcript_id "jg3585.t1"; gene_id "jg3585";
dsecASM438219v1_5	AUGUSTUS	intron	4399803	4399855	.	-	.	transcript_id "jg3585.t1"; gene_id "jg3585";
dsecASM438219v1_5	AUGUSTUS	CDS	4399856	4401504	0.34	-	1	transcript_id "jg3585.t1"; gene_id "jg3585";
dsecASM438219v1_5	AUGUSTUS	exon	4399856	4401504	.	-	.	transcript_id "jg3585.t1"; gene_id "jg3585";
dsecASM438219v1_5	AUGUSTUS	intron	4401505	4401621	.	-	.	transcript_id "jg3585.t1"; gene_id "jg3585";
dsecASM438219v1_5	AUGUSTUS	CDS	4401622	4401890	0.56	-	0	transcript_id "jg3585.t1"; gene_id "jg3585";
dsecASM438219v1_5	AUGUSTUS	exon	4401622	4401890	.	-	.	transcript_id "jg3585.t1"; gene_id "jg3585";
dsecASM438219v1_5	AUGUSTUS	start_codon	4401888	4401890	.	-	0	transcript_id "jg3585.t1"; gene_id "jg3585";
dsecASM438219v1_5	ALN_BLOCK	exon	4402519	4404688	.	+	.	transcript_id "jg3586.t1"; gene_id "jg3586";
dsecASM438219v1_5	ALN_BLOCK	exon	4405438	4406568	.	-	.	transcript_id "jg3587.t1"; gene_id "jg3587";
dsecASM438219v1_5	ALN_BLOCK	exon	4407448	4410758	.	-	.	transcript_id "jg3588.t1"; gene_id "jg3588";
dsecASM438219v1_5	ALN_BLOCK	exon	4411897	4412400	.	-	.	transcript_id "jg3589.t1"; gene_id "jg3589";
dsecASM438219v1_5	ALN_BLOCK	exon	4413891	4414513	.	+	.	transcript_id "jg3590.t1"; gene_id "jg3590";
dsecASM438219v1_5	ALN_BLOCK	exon	4414609	4415688	.	-	.	transcript_id "jg3591.t1"; gene_id "jg3591";
dsecASM438219v1_5	ALN_BLOCK	exon	4416259	4417948	.	+	.	transcript_id "jg3592.t1"; gene_id "jg3592";
dsecASM438219v1_5	ALN_BLOCK	exon	4417983	4420377	.	-	.	transcript_id "jg3593.t1"; gene_id "jg3593";
dsecASM438219v1_5	ALN_BLOCK	exon	4421370	4421376	.	+	.	transcript_id "jg3594.t1"; gene_id "jg3594";
dsecASM438219v1_5	ALN_BLOCK	exon	4422425	4423582	.	+	.	transcript_id "jg3594.t1"; gene_id "jg3594";
dsecASM438219v1_5	ALN_BLOCK	exon	4424176	4426176	.	-	.	transcript_id "jg3595.t1"; gene_id "jg3595";
dsecASM438219v1_5	ALN_BLOCK	exon	4433513	4441995	.	-	.	transcript_id "jg3596.t1"; gene_id "jg3596";
dsecASM438219v1_5	ALN_BLOCK	exon	4446132	4451577	.	-	.	transcript_id "jg3597.t1"; gene_id "jg3597";
dsecASM438219v1_5	ALN_BLOCK	exon	4456818	4456923	.	+	.	transcript_id "jg3598.t1"; gene_id "jg3598";
dsecASM438219v1_5	ALN_BLOCK	exon	4463299	4463463	.	+	.	transcript_id "jg3598.t1"; gene_id "jg3598";
dsecASM438219v1_5	AUGUSTUS	start_codon	4463503	4463505	.	+	0	transcript_id "jg3599.t1"; gene_id "jg3599";
dsecASM438219v1_5	AUGUSTUS	CDS	4463503	4463982	1	+	0	transcript_id "jg3599.t1"; gene_id "jg3599";
dsecASM438219v1_5	AUGUSTUS	exon	4463503	4463982	.	+	.	transcript_id "jg3599.t1"; gene_id "jg3599";
dsecASM438219v1_5	AUGUSTUS	stop_codon	4463980	4463982	.	+	0	transcript_id "jg3599.t1"; gene_id "jg3599";
dsecASM438219v1_5	ALN_BLOCK	exon	4467179	4469457	.	+	.	transcript_id "jg3600.t1"; gene_id "jg3600";
dsecASM438219v1_5	ALN_BLOCK	exon	4470232	4471952	.	+	.	transcript_id "jg3601.t1"; gene_id "jg3601";
dsecASM438219v1_5	ALN_BLOCK	exon	4487200	4491779	.	+	.	transcript_id "jg3602.t1"; gene_id "jg3602";
dsecASM438219v1_5	AUGUSTUS	start_codon	4513327	4513329	.	+	0	transcript_id "jg3603.t1"; gene_id "jg3603";
dsecASM438219v1_5	AUGUSTUS	CDS	4513327	4513655	0.52	+	0	transcript_id "jg3603.t1"; gene_id "jg3603";
dsecASM438219v1_5	AUGUSTUS	exon	4513327	4513655	.	+	.	transcript_id "jg3603.t1"; gene_id "jg3603";
dsecASM438219v1_5	AUGUSTUS	intron	4513656	4515113	.	+	.	transcript_id "jg3603.t1"; gene_id "jg3603";
dsecASM438219v1_5	AUGUSTUS	CDS	4515114	4515228	0.76	+	1	transcript_id "jg3603.t1"; gene_id "jg3603";
dsecASM438219v1_5	AUGUSTUS	exon	4515114	4515228	.	+	.	transcript_id "jg3603.t1"; gene_id "jg3603";
dsecASM438219v1_5	AUGUSTUS	stop_codon	4515226	4515228	.	+	0	transcript_id "jg3603.t1"; gene_id "jg3603";
dsecASM438219v1_5	AUGUSTUS	stop_codon	4526216	4526218	.	-	0	transcript_id "jg3604.t1"; gene_id "jg3604";
dsecASM438219v1_5	AUGUSTUS	CDS	4526216	4527040	1	-	0	transcript_id "jg3604.t1"; gene_id "jg3604";
dsecASM438219v1_5	AUGUSTUS	exon	4526216	4527040	.	-	.	transcript_id "jg3604.t1"; gene_id "jg3604";
dsecASM438219v1_5	AUGUSTUS	start_codon	4527038	4527040	.	-	0	transcript_id "jg3604.t1"; gene_id "jg3604";
dsecASM438219v1_5	ALN_BLOCK	exon	4527532	4528467	.	-	.	transcript_id "jg3605.t1"; gene_id "jg3605";
dsecASM438219v1_5	AUGUSTUS	stop_codon	4533089	4533091	.	-	0	transcript_id "jg3606.t1"; gene_id "jg3606";
dsecASM438219v1_5	AUGUSTUS	CDS	4533089	4533349	0.6	-	0	transcript_id "jg3606.t1"; gene_id "jg3606";
dsecASM438219v1_5	AUGUSTUS	exon	4533089	4533349	.	-	.	transcript_id "jg3606.t1"; gene_id "jg3606";
dsecASM438219v1_5	AUGUSTUS	start_codon	4533347	4533349	.	-	0	transcript_id "jg3606.t1"; gene_id "jg3606";
dsecASM438219v1_5	AUGUSTUS	stop_codon	4533389	4533391	.	-	0	transcript_id "jg3607.t1"; gene_id "jg3607";
dsecASM438219v1_5	AUGUSTUS	CDS	4533389	4533619	0.94	-	0	transcript_id "jg3607.t1"; gene_id "jg3607";
dsecASM438219v1_5	AUGUSTUS	exon	4533389	4533619	.	-	.	transcript_id "jg3607.t1"; gene_id "jg3607";
dsecASM438219v1_5	AUGUSTUS	start_codon	4533617	4533619	.	-	0	transcript_id "jg3607.t1"; gene_id "jg3607";
dsecASM438219v1_5	AUGUSTUS	stop_codon	4533659	4533661	.	-	0	transcript_id "jg3608.t1"; gene_id "jg3608";
dsecASM438219v1_5	AUGUSTUS	CDS	4533659	4534024	0.99	-	0	transcript_id "jg3608.t1"; gene_id "jg3608";
dsecASM438219v1_5	AUGUSTUS	exon	4533659	4534024	.	-	.	transcript_id "jg3608.t1"; gene_id "jg3608";
dsecASM438219v1_5	AUGUSTUS	start_codon	4534022	4534024	.	-	0	transcript_id "jg3608.t1"; gene_id "jg3608";
dsecASM438219v1_5	AUGUSTUS	stop_codon	4534199	4534201	.	-	0	transcript_id "jg3609.t1"; gene_id "jg3609";
dsecASM438219v1_5	AUGUSTUS	CDS	4534199	4534828	0.92	-	0	transcript_id "jg3609.t1"; gene_id "jg3609";
dsecASM438219v1_5	AUGUSTUS	exon	4534199	4534828	.	-	.	transcript_id "jg3609.t1"; gene_id "jg3609";
dsecASM438219v1_5	AUGUSTUS	start_codon	4534826	4534828	.	-	0	transcript_id "jg3609.t1"; gene_id "jg3609";
dsecASM438219v1_5	ALN_BLOCK	exon	4540336	4540737	.	-	.	transcript_id "jg3610.t1"; gene_id "jg3610";
dsecASM438219v1_5	ALN_BLOCK	exon	4542158	4543597	.	+	.	transcript_id "jg3611.t1"; gene_id "jg3611";
dsecASM438219v1_5	ALN_BLOCK	exon	4554852	4555240	.	-	.	transcript_id "jg3612.t1"; gene_id "jg3612";
dsecASM438219v1_5	AUGUSTUS	stop_codon	4555594	4555596	.	-	0	transcript_id "jg3613.t1"; gene_id "jg3613";
dsecASM438219v1_5	AUGUSTUS	CDS	4555594	4555675	0.4	-	1	transcript_id "jg3613.t1"; gene_id "jg3613";
dsecASM438219v1_5	AUGUSTUS	exon	4555594	4555675	.	-	.	transcript_id "jg3613.t1"; gene_id "jg3613";
dsecASM438219v1_5	AUGUSTUS	intron	4555676	4555776	.	-	.	transcript_id "jg3613.t1"; gene_id "jg3613";
dsecASM438219v1_5	AUGUSTUS	CDS	4555777	4556018	0.72	-	0	transcript_id "jg3613.t1"; gene_id "jg3613";
dsecASM438219v1_5	AUGUSTUS	exon	4555777	4556018	.	-	.	transcript_id "jg3613.t1"; gene_id "jg3613";
dsecASM438219v1_5	AUGUSTUS	intron	4556019	4556087	.	-	.	transcript_id "jg3613.t1"; gene_id "jg3613";
dsecASM438219v1_5	AUGUSTUS	CDS	4556088	4556237	0.29	-	0	transcript_id "jg3613.t1"; gene_id "jg3613";
dsecASM438219v1_5	AUGUSTUS	exon	4556088	4556237	.	-	.	transcript_id "jg3613.t1"; gene_id "jg3613";
dsecASM438219v1_5	AUGUSTUS	intron	4556238	4558109	.	-	.	transcript_id "jg3613.t1"; gene_id "jg3613";
dsecASM438219v1_5	AUGUSTUS	CDS	4558110	4558229	0.96	-	0	transcript_id "jg3613.t1"; gene_id "jg3613";
dsecASM438219v1_5	AUGUSTUS	exon	4558110	4558229	.	-	.	transcript_id "jg3613.t1"; gene_id "jg3613";
dsecASM438219v1_5	AUGUSTUS	intron	4558230	4558286	.	-	.	transcript_id "jg3613.t1"; gene_id "jg3613";
dsecASM438219v1_5	AUGUSTUS	CDS	4558287	4558406	0.67	-	0	transcript_id "jg3613.t1"; gene_id "jg3613";
dsecASM438219v1_5	AUGUSTUS	exon	4558287	4558406	.	-	.	transcript_id "jg3613.t1"; gene_id "jg3613";
dsecASM438219v1_5	AUGUSTUS	intron	4558407	4558463	.	-	.	transcript_id "jg3613.t1"; gene_id "jg3613";
dsecASM438219v1_5	AUGUSTUS	CDS	4558464	4558583	0.48	-	0	transcript_id "jg3613.t1"; gene_id "jg3613";
dsecASM438219v1_5	AUGUSTUS	exon	4558464	4558583	.	-	.	transcript_id "jg3613.t1"; gene_id "jg3613";
dsecASM438219v1_5	AUGUSTUS	intron	4558584	4558640	.	-	.	transcript_id "jg3613.t1"; gene_id "jg3613";
dsecASM438219v1_5	AUGUSTUS	CDS	4558641	4558760	0.68	-	0	transcript_id "jg3613.t1"; gene_id "jg3613";
dsecASM438219v1_5	AUGUSTUS	exon	4558641	4558760	.	-	.	transcript_id "jg3613.t1"; gene_id "jg3613";
dsecASM438219v1_5	AUGUSTUS	intron	4558761	4558817	.	-	.	transcript_id "jg3613.t1"; gene_id "jg3613";
dsecASM438219v1_5	AUGUSTUS	CDS	4558818	4558937	0.59	-	0	transcript_id "jg3613.t1"; gene_id "jg3613";
dsecASM438219v1_5	AUGUSTUS	exon	4558818	4558937	.	-	.	transcript_id "jg3613.t1"; gene_id "jg3613";
dsecASM438219v1_5	AUGUSTUS	intron	4558938	4558994	.	-	.	transcript_id "jg3613.t1"; gene_id "jg3613";
dsecASM438219v1_5	AUGUSTUS	CDS	4558995	4559114	0.4	-	0	transcript_id "jg3613.t1"; gene_id "jg3613";
dsecASM438219v1_5	AUGUSTUS	exon	4558995	4559114	.	-	.	transcript_id "jg3613.t1"; gene_id "jg3613";
dsecASM438219v1_5	AUGUSTUS	intron	4559115	4559171	.	-	.	transcript_id "jg3613.t1"; gene_id "jg3613";
dsecASM438219v1_5	AUGUSTUS	CDS	4559172	4559291	1	-	0	transcript_id "jg3613.t1"; gene_id "jg3613";
dsecASM438219v1_5	AUGUSTUS	exon	4559172	4559291	.	-	.	transcript_id "jg3613.t1"; gene_id "jg3613";
dsecASM438219v1_5	AUGUSTUS	intron	4559292	4559348	.	-	.	transcript_id "jg3613.t1"; gene_id "jg3613";
dsecASM438219v1_5	AUGUSTUS	CDS	4559349	4559468	0.68	-	0	transcript_id "jg3613.t1"; gene_id "jg3613";
dsecASM438219v1_5	AUGUSTUS	exon	4559349	4559468	.	-	.	transcript_id "jg3613.t1"; gene_id "jg3613";
dsecASM438219v1_5	AUGUSTUS	intron	4559469	4559525	.	-	.	transcript_id "jg3613.t1"; gene_id "jg3613";
dsecASM438219v1_5	AUGUSTUS	CDS	4559526	4559645	1	-	0	transcript_id "jg3613.t1"; gene_id "jg3613";
dsecASM438219v1_5	AUGUSTUS	exon	4559526	4559645	.	-	.	transcript_id "jg3613.t1"; gene_id "jg3613";
dsecASM438219v1_5	AUGUSTUS	intron	4559646	4559702	.	-	.	transcript_id "jg3613.t1"; gene_id "jg3613";
dsecASM438219v1_5	AUGUSTUS	CDS	4559703	4559822	0.71	-	0	transcript_id "jg3613.t1"; gene_id "jg3613";
dsecASM438219v1_5	AUGUSTUS	exon	4559703	4559822	.	-	.	transcript_id "jg3613.t1"; gene_id "jg3613";
dsecASM438219v1_5	AUGUSTUS	intron	4559823	4559879	.	-	.	transcript_id "jg3613.t1"; gene_id "jg3613";
dsecASM438219v1_5	AUGUSTUS	CDS	4559880	4559999	1	-	0	transcript_id "jg3613.t1"; gene_id "jg3613";
dsecASM438219v1_5	AUGUSTUS	exon	4559880	4559999	.	-	.	transcript_id "jg3613.t1"; gene_id "jg3613";
dsecASM438219v1_5	AUGUSTUS	intron	4560000	4560056	.	-	.	transcript_id "jg3613.t1"; gene_id "jg3613";
dsecASM438219v1_5	AUGUSTUS	CDS	4560057	4560176	0.63	-	0	transcript_id "jg3613.t1"; gene_id "jg3613";
dsecASM438219v1_5	AUGUSTUS	exon	4560057	4560176	.	-	.	transcript_id "jg3613.t1"; gene_id "jg3613";
dsecASM438219v1_5	AUGUSTUS	intron	4560177	4560233	.	-	.	transcript_id "jg3613.t1"; gene_id "jg3613";
dsecASM438219v1_5	AUGUSTUS	CDS	4560234	4560353	0.97	-	0	transcript_id "jg3613.t1"; gene_id "jg3613";
dsecASM438219v1_5	AUGUSTUS	exon	4560234	4560353	.	-	.	transcript_id "jg3613.t1"; gene_id "jg3613";
dsecASM438219v1_5	AUGUSTUS	intron	4560354	4560410	.	-	.	transcript_id "jg3613.t1"; gene_id "jg3613";
dsecASM438219v1_5	AUGUSTUS	CDS	4560411	4560530	0.62	-	0	transcript_id "jg3613.t1"; gene_id "jg3613";
dsecASM438219v1_5	AUGUSTUS	exon	4560411	4560530	.	-	.	transcript_id "jg3613.t1"; gene_id "jg3613";
dsecASM438219v1_5	AUGUSTUS	intron	4560531	4560587	.	-	.	transcript_id "jg3613.t1"; gene_id "jg3613";
dsecASM438219v1_5	AUGUSTUS	CDS	4560588	4560704	0.43	-	0	transcript_id "jg3613.t1"; gene_id "jg3613";
dsecASM438219v1_5	AUGUSTUS	exon	4560588	4560704	.	-	.	transcript_id "jg3613.t1"; gene_id "jg3613";
dsecASM438219v1_5	AUGUSTUS	intron	4560705	4560764	.	-	.	transcript_id "jg3613.t1"; gene_id "jg3613";
dsecASM438219v1_5	AUGUSTUS	CDS	4560765	4561298	0.94	-	0	transcript_id "jg3613.t1"; gene_id "jg3613";
dsecASM438219v1_5	AUGUSTUS	exon	4560765	4561298	.	-	.	transcript_id "jg3613.t1"; gene_id "jg3613";
dsecASM438219v1_5	AUGUSTUS	intron	4561299	4561444	.	-	.	transcript_id "jg3613.t1"; gene_id "jg3613";
dsecASM438219v1_5	AUGUSTUS	CDS	4561445	4562179	0.61	-	0	transcript_id "jg3613.t1"; gene_id "jg3613";
dsecASM438219v1_5	AUGUSTUS	exon	4561445	4562179	.	-	.	transcript_id "jg3613.t1"; gene_id "jg3613";
dsecASM438219v1_5	AUGUSTUS	intron	4562180	4562382	.	-	.	transcript_id "jg3613.t1"; gene_id "jg3613";
dsecASM438219v1_5	AUGUSTUS	CDS	4562383	4562727	0.86	-	0	transcript_id "jg3613.t1"; gene_id "jg3613";
dsecASM438219v1_5	AUGUSTUS	exon	4562383	4562727	.	-	.	transcript_id "jg3613.t1"; gene_id "jg3613";
dsecASM438219v1_5	AUGUSTUS	intron	4562728	4563689	.	-	.	transcript_id "jg3613.t1"; gene_id "jg3613";
dsecASM438219v1_5	AUGUSTUS	CDS	4563690	4564132	0.68	-	2	transcript_id "jg3613.t1"; gene_id "jg3613";
dsecASM438219v1_5	AUGUSTUS	exon	4563690	4564132	.	-	.	transcript_id "jg3613.t1"; gene_id "jg3613";
dsecASM438219v1_5	AUGUSTUS	intron	4564133	4564844	.	-	.	transcript_id "jg3613.t1"; gene_id "jg3613";
dsecASM438219v1_5	AUGUSTUS	CDS	4564845	4564971	0.85	-	0	transcript_id "jg3613.t1"; gene_id "jg3613";
dsecASM438219v1_5	AUGUSTUS	exon	4564845	4564971	.	-	.	transcript_id "jg3613.t1"; gene_id "jg3613";
dsecASM438219v1_5	AUGUSTUS	intron	4564972	4565046	.	-	.	transcript_id "jg3613.t1"; gene_id "jg3613";
dsecASM438219v1_5	AUGUSTUS	CDS	4565047	4565163	1	-	0	transcript_id "jg3613.t1"; gene_id "jg3613";
dsecASM438219v1_5	AUGUSTUS	exon	4565047	4565163	.	-	.	transcript_id "jg3613.t1"; gene_id "jg3613";
dsecASM438219v1_5	AUGUSTUS	intron	4565164	4565879	.	-	.	transcript_id "jg3613.t1"; gene_id "jg3613";
dsecASM438219v1_5	AUGUSTUS	CDS	4565880	4565972	1	-	0	transcript_id "jg3613.t1"; gene_id "jg3613";
dsecASM438219v1_5	AUGUSTUS	exon	4565880	4565972	.	-	.	transcript_id "jg3613.t1"; gene_id "jg3613";
dsecASM438219v1_5	AUGUSTUS	start_codon	4565970	4565972	.	-	0	transcript_id "jg3613.t1"; gene_id "jg3613";
dsecASM438219v1_5	ALN_BLOCK	exon	4586591	4587280	.	+	.	transcript_id "jg3614.t1"; gene_id "jg3614";
dsecASM438219v1_5	ALN_BLOCK	exon	4627654	4628721	.	+	.	transcript_id "jg3615.t1"; gene_id "jg3615";
dsecASM438219v1_5	ALN_BLOCK	exon	4629074	4629264	.	+	.	transcript_id "jg3615.t1"; gene_id "jg3615";
dsecASM438219v1_5	ALN_BLOCK	exon	4646364	4656016	.	+	.	transcript_id "jg3616.t1"; gene_id "jg3616";
dsecASM438219v1_5	ALN_BLOCK	exon	4658253	4659882	.	+	.	transcript_id "jg3617.t1"; gene_id "jg3617";
dsecASM438219v1_5	ALN_BLOCK	exon	4661044	4665351	.	+	.	transcript_id "jg3618.t1"; gene_id "jg3618";
dsecASM438219v1_5	ALN_BLOCK	exon	4666550	4669453	.	-	.	transcript_id "jg3619.t1"; gene_id "jg3619";
dsecASM438219v1_5	ALN_BLOCK	exon	4670294	4672667	.	+	.	transcript_id "jg3620.t1"; gene_id "jg3620";
dsecASM438219v1_5	ALN_BLOCK	exon	4676018	4678869	.	-	.	transcript_id "jg3621.t1"; gene_id "jg3621";
dsecASM438219v1_5	ALN_BLOCK	exon	4710358	4718849	.	+	.	transcript_id "jg3622.t1"; gene_id "jg3622";
dsecASM438219v1_5	ALN_BLOCK	exon	4723731	4724771	.	-	.	transcript_id "jg3623.t1"; gene_id "jg3623";
dsecASM438219v1_5	ALN_BLOCK	exon	4752631	4753278	.	+	.	transcript_id "jg3624.t1"; gene_id "jg3624";
dsecASM438219v1_5	ALN_BLOCK	exon	4803503	4823034	.	+	.	transcript_id "jg3625.t1"; gene_id "jg3625";
dsecASM438219v1_5	ALN_BLOCK	exon	4831051	4834921	.	-	.	transcript_id "jg3626.t1"; gene_id "jg3626";
dsecASM438219v1_5	AUGUSTUS	start_codon	4843821	4843823	.	+	0	transcript_id "jg3627.t1"; gene_id "jg3627";
dsecASM438219v1_5	AUGUSTUS	CDS	4843821	4843979	0.92	+	0	transcript_id "jg3627.t1"; gene_id "jg3627";
dsecASM438219v1_5	AUGUSTUS	exon	4843821	4843979	.	+	.	transcript_id "jg3627.t1"; gene_id "jg3627";
dsecASM438219v1_5	AUGUSTUS	intron	4843980	4846721	.	+	.	transcript_id "jg3627.t1"; gene_id "jg3627";
dsecASM438219v1_5	AUGUSTUS	CDS	4846722	4846781	0.5	+	0	transcript_id "jg3627.t1"; gene_id "jg3627";
dsecASM438219v1_5	AUGUSTUS	exon	4846722	4846781	.	+	.	transcript_id "jg3627.t1"; gene_id "jg3627";
dsecASM438219v1_5	AUGUSTUS	stop_codon	4846779	4846781	.	+	0	transcript_id "jg3627.t1"; gene_id "jg3627";
dsecASM438219v1_5	AUGUSTUS	start_codon	4868753	4868755	.	+	0	transcript_id "jg3628.t1"; gene_id "jg3628";
dsecASM438219v1_5	AUGUSTUS	CDS	4868753	4868842	1	+	0	transcript_id "jg3628.t1"; gene_id "jg3628";
dsecASM438219v1_5	AUGUSTUS	exon	4868753	4868842	.	+	.	transcript_id "jg3628.t1"; gene_id "jg3628";
dsecASM438219v1_5	AUGUSTUS	intron	4868843	4868897	.	+	.	transcript_id "jg3628.t1"; gene_id "jg3628";
dsecASM438219v1_5	AUGUSTUS	CDS	4868898	4870313	1	+	0	transcript_id "jg3628.t1"; gene_id "jg3628";
dsecASM438219v1_5	AUGUSTUS	exon	4868898	4870313	.	+	.	transcript_id "jg3628.t1"; gene_id "jg3628";
dsecASM438219v1_5	AUGUSTUS	stop_codon	4870311	4870313	.	+	0	transcript_id "jg3628.t1"; gene_id "jg3628";
dsecASM438219v1_5	ALN_BLOCK	exon	4879083	4880051	.	+	.	transcript_id "jg3629.t1"; gene_id "jg3629";
dsecASM438219v1_5	ALN_BLOCK	exon	4922700	4925057	.	+	.	transcript_id "jg3630.t1"; gene_id "jg3630";
dsecASM438219v1_5	ALN_BLOCK	exon	4927780	4929606	.	-	.	transcript_id "jg3631.t1"; gene_id "jg3631";
dsecASM438219v1_5	ALN_BLOCK	exon	5050638	5051895	.	+	.	transcript_id "jg3633.t1"; gene_id "jg3633";
dsecASM438219v1_5	ALN_BLOCK	exon	5052450	5054725	.	-	.	transcript_id "jg3634.t1"; gene_id "jg3634";
dsecASM438219v1_5	ALN_BLOCK	exon	5055004	5055342	.	+	.	transcript_id "jg3635.t1"; gene_id "jg3635";
dsecASM438219v1_5	ALN_BLOCK	exon	5055530	5056294	.	-	.	transcript_id "jg3636.t1"; gene_id "jg3636";
dsecASM438219v1_5	ALN_BLOCK	exon	5056861	5057993	.	-	.	transcript_id "jg3637.t1"; gene_id "jg3637";
dsecASM438219v1_5	ALN_BLOCK	exon	5058481	5058997	.	+	.	transcript_id "jg3638.t1"; gene_id "jg3638";
dsecASM438219v1_5	ALN_BLOCK	exon	5059196	5059836	.	+	.	transcript_id "jg3638.t1"; gene_id "jg3638";
dsecASM438219v1_5	ALN_BLOCK	exon	5060704	5061222	.	-	.	transcript_id "jg3639.t1"; gene_id "jg3639";
dsecASM438219v1_5	ALN_BLOCK	exon	5062173	5062496	.	+	.	transcript_id "jg3640.t1"; gene_id "jg3640";
dsecASM438219v1_5	ALN_BLOCK	exon	5063136	5064680	.	+	.	transcript_id "jg3641.t1"; gene_id "jg3641";
dsecASM438219v1_5	ALN_BLOCK	exon	5065267	5067173	.	-	.	transcript_id "jg3642.t1"; gene_id "jg3642";
dsecASM438219v1_5	ALN_BLOCK	exon	5067554	5068816	.	+	.	transcript_id "jg3643.t1"; gene_id "jg3643";
dsecASM438219v1_5	ALN_BLOCK	exon	5069384	5072337	.	-	.	transcript_id "jg3644.t1"; gene_id "jg3644";
dsecASM438219v1_5	ALN_BLOCK	exon	5072778	5073005	.	-	.	transcript_id "jg3644.t1"; gene_id "jg3644";
dsecASM438219v1_5	ALN_BLOCK	exon	5076177	5078761	.	+	.	transcript_id "jg3645.t1"; gene_id "jg3645";
dsecASM438219v1_5	ALN_BLOCK	exon	5079423	5081391	.	-	.	transcript_id "jg3646.t1"; gene_id "jg3646";
dsecASM438219v1_5	ALN_BLOCK	exon	5082199	5084370	.	+	.	transcript_id "jg3647.t1"; gene_id "jg3647";
dsecASM438219v1_5	ALN_BLOCK	exon	5085567	5086079	.	+	.	transcript_id "jg3649.t1"; gene_id "jg3649";
dsecASM438219v1_5	AUGUSTUS	stop_codon	5102268	5102270	.	-	0	transcript_id "jg3650.t1"; gene_id "jg3650";
dsecASM438219v1_5	AUGUSTUS	CDS	5102268	5102373	1	-	1	transcript_id "jg3650.t1"; gene_id "jg3650";
dsecASM438219v1_5	AUGUSTUS	exon	5102268	5102373	.	-	.	transcript_id "jg3650.t1"; gene_id "jg3650";
dsecASM438219v1_5	AUGUSTUS	intron	5102374	5102438	.	-	.	transcript_id "jg3650.t1"; gene_id "jg3650";
dsecASM438219v1_5	AUGUSTUS	CDS	5102439	5102914	1	-	0	transcript_id "jg3650.t1"; gene_id "jg3650";
dsecASM438219v1_5	AUGUSTUS	exon	5102439	5102914	.	-	.	transcript_id "jg3650.t1"; gene_id "jg3650";
dsecASM438219v1_5	AUGUSTUS	start_codon	5102912	5102914	.	-	0	transcript_id "jg3650.t1"; gene_id "jg3650";
dsecASM438219v1_5	AUGUSTUS	start_codon	5103282	5103284	.	+	0	transcript_id "jg3652.t1"; gene_id "jg3652";
dsecASM438219v1_5	AUGUSTUS	CDS	5103282	5104457	0.93	+	0	transcript_id "jg3652.t1"; gene_id "jg3652";
dsecASM438219v1_5	AUGUSTUS	exon	5103282	5104457	.	+	.	transcript_id "jg3652.t1"; gene_id "jg3652";
dsecASM438219v1_5	AUGUSTUS	intron	5104458	5107207	.	+	.	transcript_id "jg3652.t1"; gene_id "jg3652";
dsecASM438219v1_5	AUGUSTUS	CDS	5107208	5107309	0.93	+	0	transcript_id "jg3652.t1"; gene_id "jg3652";
dsecASM438219v1_5	AUGUSTUS	exon	5107208	5107309	.	+	.	transcript_id "jg3652.t1"; gene_id "jg3652";
dsecASM438219v1_5	AUGUSTUS	intron	5107310	5109376	.	+	.	transcript_id "jg3652.t1"; gene_id "jg3652";
dsecASM438219v1_5	AUGUSTUS	CDS	5109377	5109406	0.35	+	0	transcript_id "jg3652.t1"; gene_id "jg3652";
dsecASM438219v1_5	AUGUSTUS	exon	5109377	5109406	.	+	.	transcript_id "jg3652.t1"; gene_id "jg3652";
dsecASM438219v1_5	AUGUSTUS	stop_codon	5109404	5109406	.	+	0	transcript_id "jg3652.t1"; gene_id "jg3652";
dsecASM438219v1_5	AUGUSTUS	start_codon	5109514	5109516	.	+	0	transcript_id "jg3651.t1"; gene_id "jg3651";
dsecASM438219v1_5	AUGUSTUS	CDS	5109514	5109909	0.78	+	0	transcript_id "jg3651.t1"; gene_id "jg3651";
dsecASM438219v1_5	AUGUSTUS	exon	5109514	5109909	.	+	.	transcript_id "jg3651.t1"; gene_id "jg3651";
dsecASM438219v1_5	AUGUSTUS	intron	5109910	5112281	.	+	.	transcript_id "jg3651.t1"; gene_id "jg3651";
dsecASM438219v1_5	AUGUSTUS	CDS	5112282	5112518	0.94	+	0	transcript_id "jg3651.t1"; gene_id "jg3651";
dsecASM438219v1_5	AUGUSTUS	exon	5112282	5112518	.	+	.	transcript_id "jg3651.t1"; gene_id "jg3651";
dsecASM438219v1_5	AUGUSTUS	stop_codon	5112516	5112518	.	+	0	transcript_id "jg3651.t1"; gene_id "jg3651";
dsecASM438219v1_5	ALN_BLOCK	exon	5126545	5146643	.	+	.	transcript_id "jg3653.t1"; gene_id "jg3653";
dsecASM438219v1_5	AUGUSTUS	start_codon	5146768	5146770	.	+	0	transcript_id "jg3654.t1"; gene_id "jg3654";
dsecASM438219v1_5	AUGUSTUS	CDS	5146768	5147235	1	+	0	transcript_id "jg3654.t1"; gene_id "jg3654";
dsecASM438219v1_5	AUGUSTUS	exon	5146768	5147235	.	+	.	transcript_id "jg3654.t1"; gene_id "jg3654";
dsecASM438219v1_5	AUGUSTUS	stop_codon	5147233	5147235	.	+	0	transcript_id "jg3654.t1"; gene_id "jg3654";
dsecASM438219v1_5	ALN_BLOCK	exon	5152238	5157157	.	-	.	transcript_id "jg3655.t1"; gene_id "jg3655";
dsecASM438219v1_5	ALN_BLOCK	exon	5161387	5163799	.	-	.	transcript_id "jg3656.t1"; gene_id "jg3656";
dsecASM438219v1_5	ALN_BLOCK	exon	5168382	5172147	.	+	.	transcript_id "jg3657.t1"; gene_id "jg3657";
dsecASM438219v1_5	ALN_BLOCK	exon	5173286	5173892	.	+	.	transcript_id "jg3658.t1"; gene_id "jg3658";
dsecASM438219v1_5	ALN_BLOCK	exon	5176456	5177452	.	+	.	transcript_id "jg3659.t1"; gene_id "jg3659";
dsecASM438219v1_5	ALN_BLOCK	exon	5223636	5231111	.	+	.	transcript_id "jg3660.t1"; gene_id "jg3660";
dsecASM438219v1_5	ALN_BLOCK	exon	5231384	5232248	.	+	.	transcript_id "jg3660.t1"; gene_id "jg3660";
dsecASM438219v1_5	ALN_BLOCK	exon	5234063	5235962	.	-	.	transcript_id "jg3661.t1"; gene_id "jg3661";
dsecASM438219v1_5	ALN_BLOCK	exon	5239976	5240755	.	-	.	transcript_id "jg3662.t1"; gene_id "jg3662";
dsecASM438219v1_5	ALN_BLOCK	exon	5241465	5242013	.	+	.	transcript_id "jg3663.t1"; gene_id "jg3663";
dsecASM438219v1_5	ALN_BLOCK	exon	5256898	5257583	.	+	.	transcript_id "jg3664.t1"; gene_id "jg3664";
dsecASM438219v1_5	ALN_BLOCK	exon	5276237	5278805	.	-	.	transcript_id "jg3665.t1"; gene_id "jg3665";
dsecASM438219v1_5	ALN_BLOCK	exon	5279116	5279634	.	-	.	transcript_id "jg3665.t1"; gene_id "jg3665";
dsecASM438219v1_5	ALN_BLOCK	exon	5280551	5280566	.	-	.	transcript_id "jg3665.t1"; gene_id "jg3665";
dsecASM438219v1_5	ALN_BLOCK	exon	5280937	5280942	.	-	.	transcript_id "jg3665.t1"; gene_id "jg3665";
dsecASM438219v1_5	ALN_BLOCK	exon	5282197	5282208	.	-	.	transcript_id "jg3665.t1"; gene_id "jg3665";
dsecASM438219v1_5	ALN_BLOCK	exon	5340037	5357261	.	+	.	transcript_id "jg3666.t1"; gene_id "jg3666";
dsecASM438219v1_5	ALN_BLOCK	exon	5358619	5359559	.	-	.	transcript_id "jg3667.t1"; gene_id "jg3667";
dsecASM438219v1_5	ALN_BLOCK	exon	5359884	5360291	.	-	.	transcript_id "jg3668.t1"; gene_id "jg3668";
dsecASM438219v1_5	ALN_BLOCK	exon	5360831	5361316	.	-	.	transcript_id "jg3668.t1"; gene_id "jg3668";
dsecASM438219v1_5	ALN_BLOCK	exon	5363046	5364824	.	-	.	transcript_id "jg3669.t1"; gene_id "jg3669";
dsecASM438219v1_5	ALN_BLOCK	exon	5366007	5368526	.	-	.	transcript_id "jg3670.t1"; gene_id "jg3670";
dsecASM438219v1_5	ALN_BLOCK	exon	5368829	5371466	.	+	.	transcript_id "jg3671.t1"; gene_id "jg3671";
dsecASM438219v1_5	ALN_BLOCK	exon	5374940	5382279	.	-	.	transcript_id "jg3672.t1"; gene_id "jg3672";
dsecASM438219v1_5	AUGUSTUS	stop_codon	5398846	5398848	.	-	0	transcript_id "jg3673.t1"; gene_id "jg3673";
dsecASM438219v1_5	AUGUSTUS	CDS	5398846	5399175	0.99	-	0	transcript_id "jg3673.t1"; gene_id "jg3673";
dsecASM438219v1_5	AUGUSTUS	exon	5398846	5399175	.	-	.	transcript_id "jg3673.t1"; gene_id "jg3673";
dsecASM438219v1_5	AUGUSTUS	intron	5399176	5399256	.	-	.	transcript_id "jg3673.t1"; gene_id "jg3673";
dsecASM438219v1_5	AUGUSTUS	CDS	5399257	5400503	0.99	-	2	transcript_id "jg3673.t1"; gene_id "jg3673";
dsecASM438219v1_5	AUGUSTUS	exon	5399257	5400503	.	-	.	transcript_id "jg3673.t1"; gene_id "jg3673";
dsecASM438219v1_5	AUGUSTUS	intron	5400504	5400572	.	-	.	transcript_id "jg3673.t1"; gene_id "jg3673";
dsecASM438219v1_5	AUGUSTUS	CDS	5400573	5400758	1	-	2	transcript_id "jg3673.t1"; gene_id "jg3673";
dsecASM438219v1_5	AUGUSTUS	exon	5400573	5400758	.	-	.	transcript_id "jg3673.t1"; gene_id "jg3673";
dsecASM438219v1_5	AUGUSTUS	intron	5400759	5400824	.	-	.	transcript_id "jg3673.t1"; gene_id "jg3673";
dsecASM438219v1_5	AUGUSTUS	CDS	5400825	5400921	1	-	0	transcript_id "jg3673.t1"; gene_id "jg3673";
dsecASM438219v1_5	AUGUSTUS	exon	5400825	5400921	.	-	.	transcript_id "jg3673.t1"; gene_id "jg3673";
dsecASM438219v1_5	AUGUSTUS	intron	5400922	5400979	.	-	.	transcript_id "jg3673.t1"; gene_id "jg3673";
dsecASM438219v1_5	AUGUSTUS	CDS	5400980	5401097	1	-	1	transcript_id "jg3673.t1"; gene_id "jg3673";
dsecASM438219v1_5	AUGUSTUS	exon	5400980	5401097	.	-	.	transcript_id "jg3673.t1"; gene_id "jg3673";
dsecASM438219v1_5	AUGUSTUS	intron	5401098	5401155	.	-	.	transcript_id "jg3673.t1"; gene_id "jg3673";
dsecASM438219v1_5	AUGUSTUS	CDS	5401156	5401985	0.8	-	0	transcript_id "jg3673.t1"; gene_id "jg3673";
dsecASM438219v1_5	AUGUSTUS	exon	5401156	5401985	.	-	.	transcript_id "jg3673.t1"; gene_id "jg3673";
dsecASM438219v1_5	AUGUSTUS	start_codon	5401983	5401985	.	-	0	transcript_id "jg3673.t1"; gene_id "jg3673";
dsecASM438219v1_5	ALN_BLOCK	exon	5405403	5407238	.	-	.	transcript_id "jg3674.t1"; gene_id "jg3674";
dsecASM438219v1_5	ALN_BLOCK	exon	5409798	5410905	.	-	.	transcript_id "jg3675.t1"; gene_id "jg3675";
dsecASM438219v1_5	ALN_BLOCK	exon	5411452	5411964	.	+	.	transcript_id "jg3676.t1"; gene_id "jg3676";
dsecASM438219v1_5	ALN_BLOCK	exon	5412145	5415093	.	+	.	transcript_id "jg3676.t1"; gene_id "jg3676";
dsecASM438219v1_5	ALN_BLOCK	exon	5415919	5416661	.	-	.	transcript_id "jg3677.t1"; gene_id "jg3677";
dsecASM438219v1_5	ALN_BLOCK	exon	5417546	5418465	.	+	.	transcript_id "jg3678.t1"; gene_id "jg3678";
dsecASM438219v1_5	ALN_BLOCK	exon	5418975	5420525	.	-	.	transcript_id "jg3679.t1"; gene_id "jg3679";
dsecASM438219v1_5	ALN_BLOCK	exon	5425521	5427215	.	+	.	transcript_id "jg3680.t1"; gene_id "jg3680";
dsecASM438219v1_5	ALN_BLOCK	exon	5427964	5428945	.	+	.	transcript_id "jg3681.t1"; gene_id "jg3681";
dsecASM438219v1_5	ALN_BLOCK	exon	5430567	5434055	.	-	.	transcript_id "jg3682.t1"; gene_id "jg3682";
dsecASM438219v1_5	ALN_BLOCK	exon	5435396	5437117	.	+	.	transcript_id "jg3683.t1"; gene_id "jg3683";
dsecASM438219v1_5	ALN_BLOCK	exon	5437696	5439658	.	-	.	transcript_id "jg3684.t1"; gene_id "jg3684";
dsecASM438219v1_5	ALN_BLOCK	exon	5447418	5452717	.	+	.	transcript_id "jg3685.t1"; gene_id "jg3685";
dsecASM438219v1_5	ALN_BLOCK	exon	5453087	5456704	.	-	.	transcript_id "jg3686.t1"; gene_id "jg3686";
dsecASM438219v1_5	ALN_BLOCK	exon	5456992	5461883	.	-	.	transcript_id "jg3686.t1"; gene_id "jg3686";
dsecASM438219v1_5	ALN_BLOCK	exon	5465634	5467496	.	-	.	transcript_id "jg3687.t1"; gene_id "jg3687";
dsecASM438219v1_5	ALN_BLOCK	exon	5471797	5473452	.	+	.	transcript_id "jg3688.t1"; gene_id "jg3688";
dsecASM438219v1_5	ALN_BLOCK	exon	5476111	5476440	.	-	.	transcript_id "jg3689.t1"; gene_id "jg3689";
dsecASM438219v1_5	ALN_BLOCK	exon	5478891	5482739	.	-	.	transcript_id "jg3690.t1"; gene_id "jg3690";
dsecASM438219v1_5	ALN_BLOCK	exon	5486753	5489516	.	+	.	transcript_id "jg3691.t1"; gene_id "jg3691";
dsecASM438219v1_5	ALN_BLOCK	exon	5489686	5490404	.	+	.	transcript_id "jg3691.t1"; gene_id "jg3691";
dsecASM438219v1_5	ALN_BLOCK	exon	5491672	5492424	.	+	.	transcript_id "jg3692.t1"; gene_id "jg3692";
dsecASM438219v1_5	ALN_BLOCK	exon	5492972	5493683	.	-	.	transcript_id "jg3693.t1"; gene_id "jg3693";
dsecASM438219v1_5	ALN_BLOCK	exon	5494851	5497699	.	+	.	transcript_id "jg3694.t1"; gene_id "jg3694";
dsecASM438219v1_5	ALN_BLOCK	exon	5499605	5501565	.	-	.	transcript_id "jg3695.t1"; gene_id "jg3695";
dsecASM438219v1_5	ALN_BLOCK	exon	5503801	5504552	.	+	.	transcript_id "jg3696.t1"; gene_id "jg3696";
dsecASM438219v1_5	ALN_BLOCK	exon	5504969	5506591	.	-	.	transcript_id "jg3697.t1"; gene_id "jg3697";
dsecASM438219v1_5	ALN_BLOCK	exon	5512034	5515216	.	-	.	transcript_id "jg3698.t1"; gene_id "jg3698";
dsecASM438219v1_5	ALN_BLOCK	exon	5515935	5520064	.	-	.	transcript_id "jg3699.t1"; gene_id "jg3699";
dsecASM438219v1_5	ALN_BLOCK	exon	5522841	5526747	.	+	.	transcript_id "jg3700.t1"; gene_id "jg3700";
dsecASM438219v1_5	ALN_BLOCK	exon	5528038	5529144	.	+	.	transcript_id "jg3701.t1"; gene_id "jg3701";
dsecASM438219v1_5	ALN_BLOCK	exon	5530643	5532566	.	+	.	transcript_id "jg3702.t1"; gene_id "jg3702";
dsecASM438219v1_5	ALN_BLOCK	exon	5542738	5543244	.	+	.	transcript_id "jg3703.t1"; gene_id "jg3703";
dsecASM438219v1_5	ALN_BLOCK	exon	5546829	5547863	.	+	.	transcript_id "jg3704.t1"; gene_id "jg3704";
dsecASM438219v1_5	ALN_BLOCK	exon	5550104	5550622	.	-	.	transcript_id "jg3705.t1"; gene_id "jg3705";
dsecASM438219v1_5	ALN_BLOCK	exon	5552797	5553447	.	-	.	transcript_id "jg3706.t1"; gene_id "jg3706";
dsecASM438219v1_5	ALN_BLOCK	exon	5570842	5576137	.	+	.	transcript_id "jg3707.t1"; gene_id "jg3707";
dsecASM438219v1_5	ALN_BLOCK	exon	5582209	5582919	.	+	.	transcript_id "jg3708.t1"; gene_id "jg3708";
dsecASM438219v1_5	AUGUSTUS	start_codon	5591362	5591364	.	+	0	transcript_id "jg3709.t1"; gene_id "jg3709";
dsecASM438219v1_5	AUGUSTUS	CDS	5591362	5591847	0.84	+	0	transcript_id "jg3709.t1"; gene_id "jg3709";
dsecASM438219v1_5	AUGUSTUS	exon	5591362	5591847	.	+	.	transcript_id "jg3709.t1"; gene_id "jg3709";
dsecASM438219v1_5	AUGUSTUS	stop_codon	5591845	5591847	.	+	0	transcript_id "jg3709.t1"; gene_id "jg3709";
dsecASM438219v1_5	ALN_BLOCK	exon	5606144	5607061	.	+	.	transcript_id "jg3710.t1"; gene_id "jg3710";
dsecASM438219v1_5	ALN_BLOCK	exon	5608056	5610213	.	-	.	transcript_id "jg3711.t1"; gene_id "jg3711";
dsecASM438219v1_5	ALN_BLOCK	exon	5611007	5613490	.	-	.	transcript_id "jg3712.t1"; gene_id "jg3712";
dsecASM438219v1_5	ALN_BLOCK	exon	5614175	5616187	.	-	.	transcript_id "jg3713.t1"; gene_id "jg3713";
dsecASM438219v1_5	ALN_BLOCK	exon	5617783	5619521	.	+	.	transcript_id "jg3714.t1"; gene_id "jg3714";
dsecASM438219v1_5	AUGUSTUS	start_codon	5638731	5638733	.	+	0	transcript_id "jg3715.t1"; gene_id "jg3715";
dsecASM438219v1_5	AUGUSTUS	CDS	5638731	5639861	1	+	0	transcript_id "jg3715.t1"; gene_id "jg3715";
dsecASM438219v1_5	AUGUSTUS	exon	5638731	5639861	.	+	.	transcript_id "jg3715.t1"; gene_id "jg3715";
dsecASM438219v1_5	AUGUSTUS	stop_codon	5639859	5639861	.	+	0	transcript_id "jg3715.t1"; gene_id "jg3715";
dsecASM438219v1_5	ALN_BLOCK	exon	5641922	5643795	.	+	.	transcript_id "jg3716.t1"; gene_id "jg3716";
dsecASM438219v1_5	ALN_BLOCK	exon	5644509	5646631	.	+	.	transcript_id "jg3717.t1"; gene_id "jg3717";
dsecASM438219v1_5	AUGUSTUS	start_codon	5648048	5648050	.	+	0	transcript_id "jg3718.t1"; gene_id "jg3718";
dsecASM438219v1_5	AUGUSTUS	CDS	5648048	5648078	0.97	+	0	transcript_id "jg3718.t1"; gene_id "jg3718";
dsecASM438219v1_5	AUGUSTUS	exon	5648048	5648078	.	+	.	transcript_id "jg3718.t1"; gene_id "jg3718";
dsecASM438219v1_5	AUGUSTUS	intron	5648079	5648376	.	+	.	transcript_id "jg3718.t1"; gene_id "jg3718";
dsecASM438219v1_5	AUGUSTUS	CDS	5648377	5648714	1	+	2	transcript_id "jg3718.t1"; gene_id "jg3718";
dsecASM438219v1_5	AUGUSTUS	exon	5648377	5648714	.	+	.	transcript_id "jg3718.t1"; gene_id "jg3718";
dsecASM438219v1_5	AUGUSTUS	stop_codon	5648712	5648714	.	+	0	transcript_id "jg3718.t1"; gene_id "jg3718";
dsecASM438219v1_5	ALN_BLOCK	exon	5649182	5652358	.	-	.	transcript_id "jg3719.t1"; gene_id "jg3719";
dsecASM438219v1_5	ALN_BLOCK	exon	5669389	5672112	.	+	.	transcript_id "jg3720.t1"; gene_id "jg3720";
dsecASM438219v1_5	AUGUSTUS	start_codon	5673359	5673361	.	+	0	transcript_id "jg3721.t1"; gene_id "jg3721";
dsecASM438219v1_5	AUGUSTUS	CDS	5673359	5673517	1	+	0	transcript_id "jg3721.t1"; gene_id "jg3721";
dsecASM438219v1_5	AUGUSTUS	exon	5673359	5673517	.	+	.	transcript_id "jg3721.t1"; gene_id "jg3721";
dsecASM438219v1_5	AUGUSTUS	intron	5673518	5673578	.	+	.	transcript_id "jg3721.t1"; gene_id "jg3721";
dsecASM438219v1_5	AUGUSTUS	CDS	5673579	5673764	1	+	0	transcript_id "jg3721.t1"; gene_id "jg3721";
dsecASM438219v1_5	AUGUSTUS	exon	5673579	5673764	.	+	.	transcript_id "jg3721.t1"; gene_id "jg3721";
dsecASM438219v1_5	AUGUSTUS	intron	5673765	5673833	.	+	.	transcript_id "jg3721.t1"; gene_id "jg3721";
dsecASM438219v1_5	AUGUSTUS	CDS	5673834	5673972	1	+	0	transcript_id "jg3721.t1"; gene_id "jg3721";
dsecASM438219v1_5	AUGUSTUS	exon	5673834	5673972	.	+	.	transcript_id "jg3721.t1"; gene_id "jg3721";
dsecASM438219v1_5	AUGUSTUS	intron	5673973	5674027	.	+	.	transcript_id "jg3721.t1"; gene_id "jg3721";
dsecASM438219v1_5	AUGUSTUS	CDS	5674028	5674262	1	+	2	transcript_id "jg3721.t1"; gene_id "jg3721";
dsecASM438219v1_5	AUGUSTUS	exon	5674028	5674262	.	+	.	transcript_id "jg3721.t1"; gene_id "jg3721";
dsecASM438219v1_5	AUGUSTUS	intron	5674263	5674323	.	+	.	transcript_id "jg3721.t1"; gene_id "jg3721";
dsecASM438219v1_5	AUGUSTUS	CDS	5674324	5674981	0.9	+	1	transcript_id "jg3721.t1"; gene_id "jg3721";
dsecASM438219v1_5	AUGUSTUS	exon	5674324	5674981	.	+	.	transcript_id "jg3721.t1"; gene_id "jg3721";
dsecASM438219v1_5	AUGUSTUS	stop_codon	5674979	5674981	.	+	0	transcript_id "jg3721.t1"; gene_id "jg3721";
dsecASM438219v1_5	AUGUSTUS	start_codon	5675556	5675558	.	+	0	transcript_id "jg3722.t1"; gene_id "jg3722";
dsecASM438219v1_5	AUGUSTUS	CDS	5675556	5675647	0.9	+	0	transcript_id "jg3722.t1"; gene_id "jg3722";
dsecASM438219v1_5	AUGUSTUS	exon	5675556	5675647	.	+	.	transcript_id "jg3722.t1"; gene_id "jg3722";
dsecASM438219v1_5	AUGUSTUS	intron	5675648	5675697	.	+	.	transcript_id "jg3722.t1"; gene_id "jg3722";
dsecASM438219v1_5	AUGUSTUS	CDS	5675698	5675804	1	+	1	transcript_id "jg3722.t1"; gene_id "jg3722";
dsecASM438219v1_5	AUGUSTUS	exon	5675698	5675804	.	+	.	transcript_id "jg3722.t1"; gene_id "jg3722";
dsecASM438219v1_5	AUGUSTUS	intron	5675805	5675881	.	+	.	transcript_id "jg3722.t1"; gene_id "jg3722";
dsecASM438219v1_5	AUGUSTUS	CDS	5675882	5675937	1	+	2	transcript_id "jg3722.t1"; gene_id "jg3722";
dsecASM438219v1_5	AUGUSTUS	exon	5675882	5675937	.	+	.	transcript_id "jg3722.t1"; gene_id "jg3722";
dsecASM438219v1_5	AUGUSTUS	stop_codon	5675935	5675937	.	+	0	transcript_id "jg3722.t1"; gene_id "jg3722";
dsecASM438219v1_5	ALN_BLOCK	exon	5676498	5677823	.	+	.	transcript_id "jg3723.t1"; gene_id "jg3723";
dsecASM438219v1_5	ALN_BLOCK	exon	5678677	5680462	.	+	.	transcript_id "jg3724.t1"; gene_id "jg3724";
dsecASM438219v1_5	ALN_BLOCK	exon	5680684	5681753	.	+	.	transcript_id "jg3725.t1"; gene_id "jg3725";
dsecASM438219v1_5	ALN_BLOCK	exon	5682894	5684330	.	+	.	transcript_id "jg3726.t1"; gene_id "jg3726";
dsecASM438219v1_5	ALN_BLOCK	exon	5685994	5688140	.	+	.	transcript_id "jg3727.t1"; gene_id "jg3727";
dsecASM438219v1_5	ALN_BLOCK	exon	5688478	5694343	.	-	.	transcript_id "jg3728.t1"; gene_id "jg3728";
dsecASM438219v1_5	ALN_BLOCK	exon	5696795	5709633	.	+	.	transcript_id "jg3729.t1"; gene_id "jg3729";
dsecASM438219v1_5	ALN_BLOCK	exon	5709789	5715880	.	+	.	transcript_id "jg3729.t1"; gene_id "jg3729";
dsecASM438219v1_5	ALN_BLOCK	exon	5718723	5721602	.	+	.	transcript_id "jg3730.t1"; gene_id "jg3730";
dsecASM438219v1_5	ALN_BLOCK	exon	5728605	5730327	.	-	.	transcript_id "jg3731.t1"; gene_id "jg3731";
dsecASM438219v1_5	ALN_BLOCK	exon	5738831	5742735	.	-	.	transcript_id "jg3732.t1"; gene_id "jg3732";
dsecASM438219v1_5	ALN_BLOCK	exon	5765516	5766655	.	-	.	transcript_id "jg3733.t1"; gene_id "jg3733";
dsecASM438219v1_5	ALN_BLOCK	exon	5768072	5769082	.	+	.	transcript_id "jg3734.t1"; gene_id "jg3734";
dsecASM438219v1_5	ALN_BLOCK	exon	5770813	5778616	.	+	.	transcript_id "jg3735.t1"; gene_id "jg3735";
dsecASM438219v1_5	ALN_BLOCK	exon	5789743	5794061	.	+	.	transcript_id "jg3736.t1"; gene_id "jg3736";
dsecASM438219v1_5	ALN_BLOCK	exon	5795004	5795374	.	-	.	transcript_id "jg3737.t1"; gene_id "jg3737";
dsecASM438219v1_5	ALN_BLOCK	exon	5796765	5797805	.	+	.	transcript_id "jg3738.t1"; gene_id "jg3738";
dsecASM438219v1_5	ALN_BLOCK	exon	5798600	5800471	.	-	.	transcript_id "jg3739.t1"; gene_id "jg3739";
dsecASM438219v1_5	ALN_BLOCK	exon	5804969	5805550	.	-	.	transcript_id "jg3740.t1"; gene_id "jg3740";
dsecASM438219v1_5	ALN_BLOCK	exon	5807678	5809062	.	-	.	transcript_id "jg3741.t1"; gene_id "jg3741";
dsecASM438219v1_5	ALN_BLOCK	exon	5814309	5819391	.	-	.	transcript_id "jg3742.t1"; gene_id "jg3742";
dsecASM438219v1_5	ALN_BLOCK	exon	5820274	5820925	.	-	.	transcript_id "jg3743.t1"; gene_id "jg3743";
dsecASM438219v1_5	ALN_BLOCK	exon	5825628	5833101	.	+	.	transcript_id "jg3745.t1"; gene_id "jg3745";
dsecASM438219v1_5	ALN_BLOCK	exon	5836475	5844855	.	-	.	transcript_id "jg3746.t1"; gene_id "jg3746";
dsecASM438219v1_5	AUGUSTUS	stop_codon	5852768	5852770	.	-	0	transcript_id "jg3747.t1"; gene_id "jg3747";
dsecASM438219v1_5	AUGUSTUS	CDS	5852768	5852981	0.99	-	1	transcript_id "jg3747.t1"; gene_id "jg3747";
dsecASM438219v1_5	AUGUSTUS	exon	5852768	5852981	.	-	.	transcript_id "jg3747.t1"; gene_id "jg3747";
dsecASM438219v1_5	AUGUSTUS	stop_codon	5852768	5852770	.	-	0	transcript_id "jg3747.t2"; gene_id "jg3747";
dsecASM438219v1_5	AUGUSTUS	CDS	5852768	5852981	0.99	-	1	transcript_id "jg3747.t2"; gene_id "jg3747";
dsecASM438219v1_5	AUGUSTUS	exon	5852768	5852981	.	-	.	transcript_id "jg3747.t2"; gene_id "jg3747";
dsecASM438219v1_5	AUGUSTUS	intron	5852982	5853076	.	-	.	transcript_id "jg3747.t1"; gene_id "jg3747";
dsecASM438219v1_5	AUGUSTUS	intron	5852982	5853076	.	-	.	transcript_id "jg3747.t2"; gene_id "jg3747";
dsecASM438219v1_5	AUGUSTUS	CDS	5853077	5853866	1	-	2	transcript_id "jg3747.t1"; gene_id "jg3747";
dsecASM438219v1_5	AUGUSTUS	exon	5853077	5853866	.	-	.	transcript_id "jg3747.t1"; gene_id "jg3747";
dsecASM438219v1_5	AUGUSTUS	CDS	5853077	5853866	1	-	2	transcript_id "jg3747.t2"; gene_id "jg3747";
dsecASM438219v1_5	AUGUSTUS	exon	5853077	5853866	.	-	.	transcript_id "jg3747.t2"; gene_id "jg3747";
dsecASM438219v1_5	AUGUSTUS	intron	5853867	5853923	.	-	.	transcript_id "jg3747.t1"; gene_id "jg3747";
dsecASM438219v1_5	AUGUSTUS	intron	5853867	5853923	.	-	.	transcript_id "jg3747.t2"; gene_id "jg3747";
dsecASM438219v1_5	AUGUSTUS	CDS	5853924	5853984	1	-	0	transcript_id "jg3747.t1"; gene_id "jg3747";
dsecASM438219v1_5	AUGUSTUS	exon	5853924	5853984	.	-	.	transcript_id "jg3747.t1"; gene_id "jg3747";
dsecASM438219v1_5	AUGUSTUS	CDS	5853924	5853984	1	-	0	transcript_id "jg3747.t2"; gene_id "jg3747";
dsecASM438219v1_5	AUGUSTUS	exon	5853924	5853984	.	-	.	transcript_id "jg3747.t2"; gene_id "jg3747";
dsecASM438219v1_5	AUGUSTUS	intron	5853985	5854104	.	-	.	transcript_id "jg3747.t1"; gene_id "jg3747";
dsecASM438219v1_5	AUGUSTUS	intron	5853985	5854104	.	-	.	transcript_id "jg3747.t2"; gene_id "jg3747";
dsecASM438219v1_5	AUGUSTUS	CDS	5854105	5854452	1	-	0	transcript_id "jg3747.t1"; gene_id "jg3747";
dsecASM438219v1_5	AUGUSTUS	exon	5854105	5854452	.	-	.	transcript_id "jg3747.t1"; gene_id "jg3747";
dsecASM438219v1_5	AUGUSTUS	CDS	5854105	5854452	1	-	0	transcript_id "jg3747.t2"; gene_id "jg3747";
dsecASM438219v1_5	AUGUSTUS	exon	5854105	5854452	.	-	.	transcript_id "jg3747.t2"; gene_id "jg3747";
dsecASM438219v1_5	AUGUSTUS	intron	5854453	5855302	.	-	.	transcript_id "jg3747.t1"; gene_id "jg3747";
dsecASM438219v1_5	AUGUSTUS	intron	5854453	5855302	.	-	.	transcript_id "jg3747.t2"; gene_id "jg3747";
dsecASM438219v1_5	AUGUSTUS	CDS	5855303	5855326	1	-	0	transcript_id "jg3747.t1"; gene_id "jg3747";
dsecASM438219v1_5	AUGUSTUS	exon	5855303	5855326	.	-	.	transcript_id "jg3747.t1"; gene_id "jg3747";
dsecASM438219v1_5	AUGUSTUS	CDS	5855303	5855326	1	-	0	transcript_id "jg3747.t2"; gene_id "jg3747";
dsecASM438219v1_5	AUGUSTUS	exon	5855303	5855326	.	-	.	transcript_id "jg3747.t2"; gene_id "jg3747";
dsecASM438219v1_5	AUGUSTUS	intron	5855327	5855602	.	-	.	transcript_id "jg3747.t1"; gene_id "jg3747";
dsecASM438219v1_5	AUGUSTUS	intron	5855327	5855602	.	-	.	transcript_id "jg3747.t2"; gene_id "jg3747";
dsecASM438219v1_5	AUGUSTUS	CDS	5855603	5856188	1	-	1	transcript_id "jg3747.t1"; gene_id "jg3747";
dsecASM438219v1_5	AUGUSTUS	exon	5855603	5856188	.	-	.	transcript_id "jg3747.t1"; gene_id "jg3747";
dsecASM438219v1_5	AUGUSTUS	CDS	5855603	5856188	1	-	1	transcript_id "jg3747.t2"; gene_id "jg3747";
dsecASM438219v1_5	AUGUSTUS	exon	5855603	5856188	.	-	.	transcript_id "jg3747.t2"; gene_id "jg3747";
dsecASM438219v1_5	AUGUSTUS	intron	5856189	5857655	.	-	.	transcript_id "jg3747.t1"; gene_id "jg3747";
dsecASM438219v1_5	AUGUSTUS	intron	5856189	5857640	.	-	.	transcript_id "jg3747.t2"; gene_id "jg3747";
dsecASM438219v1_5	AUGUSTUS	CDS	5857641	5857882	1	-	0	transcript_id "jg3747.t2"; gene_id "jg3747";
dsecASM438219v1_5	AUGUSTUS	exon	5857641	5857882	.	-	.	transcript_id "jg3747.t2"; gene_id "jg3747";
dsecASM438219v1_5	AUGUSTUS	CDS	5857656	5857882	1	-	0	transcript_id "jg3747.t1"; gene_id "jg3747";
dsecASM438219v1_5	AUGUSTUS	exon	5857656	5857882	.	-	.	transcript_id "jg3747.t1"; gene_id "jg3747";
dsecASM438219v1_5	AUGUSTUS	intron	5857883	5859859	.	-	.	transcript_id "jg3747.t1"; gene_id "jg3747";
dsecASM438219v1_5	AUGUSTUS	intron	5857883	5859859	.	-	.	transcript_id "jg3747.t2"; gene_id "jg3747";
dsecASM438219v1_5	AUGUSTUS	CDS	5859860	5859952	1	-	0	transcript_id "jg3747.t1"; gene_id "jg3747";
dsecASM438219v1_5	AUGUSTUS	exon	5859860	5859952	.	-	.	transcript_id "jg3747.t1"; gene_id "jg3747";
dsecASM438219v1_5	AUGUSTUS	CDS	5859860	5859952	1	-	0	transcript_id "jg3747.t2"; gene_id "jg3747";
dsecASM438219v1_5	AUGUSTUS	exon	5859860	5859952	.	-	.	transcript_id "jg3747.t2"; gene_id "jg3747";
dsecASM438219v1_5	AUGUSTUS	intron	5859953	5861084	.	-	.	transcript_id "jg3747.t1"; gene_id "jg3747";
dsecASM438219v1_5	AUGUSTUS	intron	5859953	5861084	.	-	.	transcript_id "jg3747.t2"; gene_id "jg3747";
dsecASM438219v1_5	AUGUSTUS	CDS	5861085	5861239	1	-	2	transcript_id "jg3747.t1"; gene_id "jg3747";
dsecASM438219v1_5	AUGUSTUS	exon	5861085	5861239	.	-	.	transcript_id "jg3747.t1"; gene_id "jg3747";
dsecASM438219v1_5	AUGUSTUS	CDS	5861085	5861239	1	-	2	transcript_id "jg3747.t2"; gene_id "jg3747";
dsecASM438219v1_5	AUGUSTUS	exon	5861085	5861239	.	-	.	transcript_id "jg3747.t2"; gene_id "jg3747";
dsecASM438219v1_5	AUGUSTUS	intron	5861240	5861472	.	-	.	transcript_id "jg3747.t1"; gene_id "jg3747";
dsecASM438219v1_5	AUGUSTUS	intron	5861240	5861472	.	-	.	transcript_id "jg3747.t2"; gene_id "jg3747";
dsecASM438219v1_5	AUGUSTUS	CDS	5861473	5861594	1	-	1	transcript_id "jg3747.t1"; gene_id "jg3747";
dsecASM438219v1_5	AUGUSTUS	exon	5861473	5861594	.	-	.	transcript_id "jg3747.t1"; gene_id "jg3747";
dsecASM438219v1_5	AUGUSTUS	CDS	5861473	5861594	1	-	1	transcript_id "jg3747.t2"; gene_id "jg3747";
dsecASM438219v1_5	AUGUSTUS	exon	5861473	5861594	.	-	.	transcript_id "jg3747.t2"; gene_id "jg3747";
dsecASM438219v1_5	AUGUSTUS	intron	5861595	5862969	.	-	.	transcript_id "jg3747.t1"; gene_id "jg3747";
dsecASM438219v1_5	AUGUSTUS	intron	5861595	5862969	.	-	.	transcript_id "jg3747.t2"; gene_id "jg3747";
dsecASM438219v1_5	AUGUSTUS	CDS	5862970	5862996	1	-	1	transcript_id "jg3747.t1"; gene_id "jg3747";
dsecASM438219v1_5	AUGUSTUS	exon	5862970	5862996	.	-	.	transcript_id "jg3747.t1"; gene_id "jg3747";
dsecASM438219v1_5	AUGUSTUS	CDS	5862970	5862996	1	-	1	transcript_id "jg3747.t2"; gene_id "jg3747";
dsecASM438219v1_5	AUGUSTUS	exon	5862970	5862996	.	-	.	transcript_id "jg3747.t2"; gene_id "jg3747";
dsecASM438219v1_5	AUGUSTUS	intron	5862997	5864913	.	-	.	transcript_id "jg3747.t1"; gene_id "jg3747";
dsecASM438219v1_5	AUGUSTUS	intron	5862997	5864913	.	-	.	transcript_id "jg3747.t2"; gene_id "jg3747";
dsecASM438219v1_5	AUGUSTUS	CDS	5864914	5864952	1	-	1	transcript_id "jg3747.t1"; gene_id "jg3747";
dsecASM438219v1_5	AUGUSTUS	exon	5864914	5864952	.	-	.	transcript_id "jg3747.t1"; gene_id "jg3747";
dsecASM438219v1_5	AUGUSTUS	CDS	5864914	5864952	1	-	1	transcript_id "jg3747.t2"; gene_id "jg3747";
dsecASM438219v1_5	AUGUSTUS	exon	5864914	5864952	.	-	.	transcript_id "jg3747.t2"; gene_id "jg3747";
dsecASM438219v1_5	AUGUSTUS	intron	5864953	5866943	.	-	.	transcript_id "jg3747.t1"; gene_id "jg3747";
dsecASM438219v1_5	AUGUSTUS	intron	5864953	5866943	.	-	.	transcript_id "jg3747.t2"; gene_id "jg3747";
dsecASM438219v1_5	AUGUSTUS	CDS	5866944	5867118	1	-	2	transcript_id "jg3747.t1"; gene_id "jg3747";
dsecASM438219v1_5	AUGUSTUS	exon	5866944	5867118	.	-	.	transcript_id "jg3747.t1"; gene_id "jg3747";
dsecASM438219v1_5	AUGUSTUS	CDS	5866944	5867118	1	-	2	transcript_id "jg3747.t2"; gene_id "jg3747";
dsecASM438219v1_5	AUGUSTUS	exon	5866944	5867118	.	-	.	transcript_id "jg3747.t2"; gene_id "jg3747";
dsecASM438219v1_5	AUGUSTUS	intron	5867119	5867180	.	-	.	transcript_id "jg3747.t1"; gene_id "jg3747";
dsecASM438219v1_5	AUGUSTUS	intron	5867119	5867180	.	-	.	transcript_id "jg3747.t2"; gene_id "jg3747";
dsecASM438219v1_5	AUGUSTUS	CDS	5867181	5867412	1	-	0	transcript_id "jg3747.t1"; gene_id "jg3747";
dsecASM438219v1_5	AUGUSTUS	exon	5867181	5867412	.	-	.	transcript_id "jg3747.t1"; gene_id "jg3747";
dsecASM438219v1_5	AUGUSTUS	CDS	5867181	5867412	1	-	0	transcript_id "jg3747.t2"; gene_id "jg3747";
dsecASM438219v1_5	AUGUSTUS	exon	5867181	5867412	.	-	.	transcript_id "jg3747.t2"; gene_id "jg3747";
dsecASM438219v1_5	AUGUSTUS	intron	5867413	5868730	.	-	.	transcript_id "jg3747.t1"; gene_id "jg3747";
dsecASM438219v1_5	AUGUSTUS	intron	5867413	5868730	.	-	.	transcript_id "jg3747.t2"; gene_id "jg3747";
dsecASM438219v1_5	AUGUSTUS	CDS	5868731	5868876	0.6	-	2	transcript_id "jg3747.t1"; gene_id "jg3747";
dsecASM438219v1_5	AUGUSTUS	exon	5868731	5868876	.	-	.	transcript_id "jg3747.t1"; gene_id "jg3747";
dsecASM438219v1_5	AUGUSTUS	CDS	5868731	5868876	0.55	-	2	transcript_id "jg3747.t2"; gene_id "jg3747";
dsecASM438219v1_5	AUGUSTUS	exon	5868731	5868876	.	-	.	transcript_id "jg3747.t2"; gene_id "jg3747";
dsecASM438219v1_5	AUGUSTUS	intron	5868877	5871831	.	-	.	transcript_id "jg3747.t1"; gene_id "jg3747";
dsecASM438219v1_5	AUGUSTUS	intron	5868877	5871831	.	-	.	transcript_id "jg3747.t2"; gene_id "jg3747";
dsecASM438219v1_5	AUGUSTUS	CDS	5871832	5871904	0.47	-	0	transcript_id "jg3747.t1"; gene_id "jg3747";
dsecASM438219v1_5	AUGUSTUS	exon	5871832	5871904	.	-	.	transcript_id "jg3747.t1"; gene_id "jg3747";
dsecASM438219v1_5	AUGUSTUS	CDS	5871832	5871904	0.42	-	0	transcript_id "jg3747.t2"; gene_id "jg3747";
dsecASM438219v1_5	AUGUSTUS	exon	5871832	5871904	.	-	.	transcript_id "jg3747.t2"; gene_id "jg3747";
dsecASM438219v1_5	AUGUSTUS	start_codon	5871902	5871904	.	-	0	transcript_id "jg3747.t1"; gene_id "jg3747";
dsecASM438219v1_5	AUGUSTUS	start_codon	5871902	5871904	.	-	0	transcript_id "jg3747.t2"; gene_id "jg3747";
dsecASM438219v1_5	AUGUSTUS	stop_codon	5874213	5874215	.	-	0	transcript_id "jg3748.t1"; gene_id "jg3748";
dsecASM438219v1_5	AUGUSTUS	CDS	5874213	5875154	1	-	0	transcript_id "jg3748.t1"; gene_id "jg3748";
dsecASM438219v1_5	AUGUSTUS	exon	5874213	5875154	.	-	.	transcript_id "jg3748.t1"; gene_id "jg3748";
dsecASM438219v1_5	AUGUSTUS	start_codon	5875152	5875154	.	-	0	transcript_id "jg3748.t1"; gene_id "jg3748";
dsecASM438219v1_5	ALN_BLOCK	exon	5920936	5922562	.	-	.	transcript_id "jg3749.t1"; gene_id "jg3749";
dsecASM438219v1_5	AUGUSTUS	stop_codon	5922850	5922852	.	-	0	transcript_id "jg3750.t1"; gene_id "jg3750";
dsecASM438219v1_5	AUGUSTUS	CDS	5922850	5923003	1	-	1	transcript_id "jg3750.t1"; gene_id "jg3750";
dsecASM438219v1_5	AUGUSTUS	exon	5922850	5923003	.	-	.	transcript_id "jg3750.t1"; gene_id "jg3750";
dsecASM438219v1_5	AUGUSTUS	intron	5923004	5923059	.	-	.	transcript_id "jg3750.t1"; gene_id "jg3750";
dsecASM438219v1_5	AUGUSTUS	CDS	5923060	5923088	0.64	-	0	transcript_id "jg3750.t1"; gene_id "jg3750";
dsecASM438219v1_5	AUGUSTUS	exon	5923060	5923088	.	-	.	transcript_id "jg3750.t1"; gene_id "jg3750";
dsecASM438219v1_5	AUGUSTUS	intron	5923089	5923202	.	-	.	transcript_id "jg3750.t1"; gene_id "jg3750";
dsecASM438219v1_5	AUGUSTUS	CDS	5923203	5923756	0.38	-	2	transcript_id "jg3750.t1"; gene_id "jg3750";
dsecASM438219v1_5	AUGUSTUS	exon	5923203	5923756	.	-	.	transcript_id "jg3750.t1"; gene_id "jg3750";
dsecASM438219v1_5	AUGUSTUS	intron	5923757	5923964	.	-	.	transcript_id "jg3750.t1"; gene_id "jg3750";
dsecASM438219v1_5	AUGUSTUS	CDS	5923965	5924103	1	-	0	transcript_id "jg3750.t1"; gene_id "jg3750";
dsecASM438219v1_5	AUGUSTUS	exon	5923965	5924103	.	-	.	transcript_id "jg3750.t1"; gene_id "jg3750";
dsecASM438219v1_5	AUGUSTUS	intron	5924104	5924166	.	-	.	transcript_id "jg3750.t1"; gene_id "jg3750";
dsecASM438219v1_5	AUGUSTUS	CDS	5924167	5924595	1	-	0	transcript_id "jg3750.t1"; gene_id "jg3750";
dsecASM438219v1_5	AUGUSTUS	exon	5924167	5924595	.	-	.	transcript_id "jg3750.t1"; gene_id "jg3750";
dsecASM438219v1_5	AUGUSTUS	intron	5924596	5924651	.	-	.	transcript_id "jg3750.t1"; gene_id "jg3750";
dsecASM438219v1_5	AUGUSTUS	CDS	5924652	5924723	1	-	0	transcript_id "jg3750.t1"; gene_id "jg3750";
dsecASM438219v1_5	AUGUSTUS	exon	5924652	5924723	.	-	.	transcript_id "jg3750.t1"; gene_id "jg3750";
dsecASM438219v1_5	AUGUSTUS	start_codon	5924721	5924723	.	-	0	transcript_id "jg3750.t1"; gene_id "jg3750";
dsecASM438219v1_5	ALN_BLOCK	exon	5926427	5928509	.	-	.	transcript_id "jg3751.t1"; gene_id "jg3751";
dsecASM438219v1_5	ALN_BLOCK	exon	5942503	5944229	.	-	.	transcript_id "jg3752.t1"; gene_id "jg3752";
dsecASM438219v1_5	ALN_BLOCK	exon	5946222	5947280	.	+	.	transcript_id "jg3753.t1"; gene_id "jg3753";
dsecASM438219v1_5	ALN_BLOCK	exon	5948218	5948806	.	-	.	transcript_id "jg3754.t1"; gene_id "jg3754";
dsecASM438219v1_5	ALN_BLOCK	exon	5950952	5955835	.	+	.	transcript_id "jg3755.t1"; gene_id "jg3755";
dsecASM438219v1_5	ALN_BLOCK	exon	5962223	5964431	.	+	.	transcript_id "jg3756.t1"; gene_id "jg3756";
dsecASM438219v1_5	ALN_BLOCK	exon	5964652	5964844	.	+	.	transcript_id "jg3756.t1"; gene_id "jg3756";
dsecASM438219v1_5	ALN_BLOCK	exon	5966163	5980018	.	-	.	transcript_id "jg3757.t1"; gene_id "jg3757";
dsecASM438219v1_5	ALN_BLOCK	exon	5980563	5981761	.	+	.	transcript_id "jg3758.t1"; gene_id "jg3758";
dsecASM438219v1_5	ALN_BLOCK	exon	5982908	5984360	.	-	.	transcript_id "jg3759.t1"; gene_id "jg3759";
dsecASM438219v1_5	ALN_BLOCK	exon	5985880	5986551	.	+	.	transcript_id "jg3760.t1"; gene_id "jg3760";
dsecASM438219v1_5	ALN_BLOCK	exon	5989741	5991127	.	-	.	transcript_id "jg3761.t1"; gene_id "jg3761";
dsecASM438219v1_5	ALN_BLOCK	exon	5992454	5998972	.	+	.	transcript_id "jg3762.t1"; gene_id "jg3762";
dsecASM438219v1_5	ALN_BLOCK	exon	5999618	6000294	.	-	.	transcript_id "jg3763.t1"; gene_id "jg3763";
dsecASM438219v1_5	ALN_BLOCK	exon	6004578	6005483	.	-	.	transcript_id "jg3763.t1"; gene_id "jg3763";
dsecASM438219v1_5	AUGUSTUS	stop_codon	6005991	6005993	.	-	0	transcript_id "jg3764.t1"; gene_id "jg3764";
dsecASM438219v1_5	AUGUSTUS	CDS	6005991	6006080	0.91	-	0	transcript_id "jg3764.t1"; gene_id "jg3764";
dsecASM438219v1_5	AUGUSTUS	exon	6005991	6006080	.	-	.	transcript_id "jg3764.t1"; gene_id "jg3764";
dsecASM438219v1_5	AUGUSTUS	intron	6006081	6006151	.	-	.	transcript_id "jg3764.t1"; gene_id "jg3764";
dsecASM438219v1_5	AUGUSTUS	CDS	6006152	6008050	0.95	-	0	transcript_id "jg3764.t1"; gene_id "jg3764";
dsecASM438219v1_5	AUGUSTUS	exon	6006152	6008050	.	-	.	transcript_id "jg3764.t1"; gene_id "jg3764";
dsecASM438219v1_5	AUGUSTUS	start_codon	6008048	6008050	.	-	0	transcript_id "jg3764.t1"; gene_id "jg3764";
dsecASM438219v1_5	ALN_BLOCK	exon	6010002	6013161	.	-	.	transcript_id "jg3765.t1"; gene_id "jg3765";
dsecASM438219v1_5	ALN_BLOCK	exon	6013584	6014861	.	+	.	transcript_id "jg3766.t1"; gene_id "jg3766";
dsecASM438219v1_5	ALN_BLOCK	exon	6015051	6016548	.	-	.	transcript_id "jg3767.t1"; gene_id "jg3767";
dsecASM438219v1_5	ALN_BLOCK	exon	6016833	6018537	.	+	.	transcript_id "jg3768.t1"; gene_id "jg3768";
dsecASM438219v1_5	ALN_BLOCK	exon	6018610	6019564	.	-	.	transcript_id "jg3769.t1"; gene_id "jg3769";
dsecASM438219v1_5	ALN_BLOCK	exon	6019977	6020426	.	-	.	transcript_id "jg3770.t1"; gene_id "jg3770";
dsecASM438219v1_5	ALN_BLOCK	exon	6020853	6023813	.	+	.	transcript_id "jg3771.t1"; gene_id "jg3771";
dsecASM438219v1_5	ALN_BLOCK	exon	6024601	6026467	.	-	.	transcript_id "jg3772.t1"; gene_id "jg3772";
dsecASM438219v1_5	ALN_BLOCK	exon	6029705	6031988	.	+	.	transcript_id "jg3773.t1"; gene_id "jg3773";
dsecASM438219v1_5	ALN_BLOCK	exon	6042444	6043238	.	+	.	transcript_id "jg3774.t1"; gene_id "jg3774";
dsecASM438219v1_5	ALN_BLOCK	exon	6043416	6053958	.	+	.	transcript_id "jg3774.t1"; gene_id "jg3774";
dsecASM438219v1_5	ALN_BLOCK	exon	6057095	6057637	.	+	.	transcript_id "jg3775.t1"; gene_id "jg3775";
dsecASM438219v1_5	AUGUSTUS	start_codon	6057698	6057700	.	+	0	transcript_id "jg3776.t1"; gene_id "jg3776";
dsecASM438219v1_5	AUGUSTUS	CDS	6057698	6058126	1	+	0	transcript_id "jg3776.t1"; gene_id "jg3776";
dsecASM438219v1_5	AUGUSTUS	exon	6057698	6058126	.	+	.	transcript_id "jg3776.t1"; gene_id "jg3776";
dsecASM438219v1_5	AUGUSTUS	stop_codon	6058124	6058126	.	+	0	transcript_id "jg3776.t1"; gene_id "jg3776";
dsecASM438219v1_5	ALN_BLOCK	exon	6065921	6067132	.	+	.	transcript_id "jg3777.t1"; gene_id "jg3777";
dsecASM438219v1_5	ALN_BLOCK	exon	6071267	6072424	.	+	.	transcript_id "jg3778.t1"; gene_id "jg3778";
dsecASM438219v1_5	ALN_BLOCK	exon	6073524	6074054	.	-	.	transcript_id "jg3779.t1"; gene_id "jg3779";
dsecASM438219v1_5	ALN_BLOCK	exon	6076728	6084574	.	+	.	transcript_id "jg3780.t1"; gene_id "jg3780";
dsecASM438219v1_5	ALN_BLOCK	exon	6085973	6087819	.	-	.	transcript_id "jg3781.t1"; gene_id "jg3781";
dsecASM438219v1_5	ALN_BLOCK	exon	6089064	6092474	.	+	.	transcript_id "jg3782.t1"; gene_id "jg3782";
dsecASM438219v1_5	ALN_BLOCK	exon	6093898	6094965	.	-	.	transcript_id "jg3783.t1"; gene_id "jg3783";
dsecASM438219v1_5	AUGUSTUS	start_codon	6123345	6123347	.	+	0	transcript_id "jg3784.t1"; gene_id "jg3784";
dsecASM438219v1_5	AUGUSTUS	CDS	6123345	6123381	0.1	+	0	transcript_id "jg3784.t1"; gene_id "jg3784";
dsecASM438219v1_5	AUGUSTUS	exon	6123345	6123381	.	+	.	transcript_id "jg3784.t1"; gene_id "jg3784";
dsecASM438219v1_5	AUGUSTUS	intron	6123382	6130928	.	+	.	transcript_id "jg3784.t1"; gene_id "jg3784";
dsecASM438219v1_5	AUGUSTUS	CDS	6130929	6131076	0.51	+	2	transcript_id "jg3784.t1"; gene_id "jg3784";
dsecASM438219v1_5	AUGUSTUS	exon	6130929	6131076	.	+	.	transcript_id "jg3784.t1"; gene_id "jg3784";
dsecASM438219v1_5	AUGUSTUS	intron	6131077	6134773	.	+	.	transcript_id "jg3784.t1"; gene_id "jg3784";
dsecASM438219v1_5	AUGUSTUS	CDS	6134774	6134964	0.87	+	1	transcript_id "jg3784.t1"; gene_id "jg3784";
dsecASM438219v1_5	AUGUSTUS	exon	6134774	6134964	.	+	.	transcript_id "jg3784.t1"; gene_id "jg3784";
dsecASM438219v1_5	AUGUSTUS	intron	6134965	6135073	.	+	.	transcript_id "jg3784.t1"; gene_id "jg3784";
dsecASM438219v1_5	AUGUSTUS	CDS	6135074	6135450	0.86	+	2	transcript_id "jg3784.t1"; gene_id "jg3784";
dsecASM438219v1_5	AUGUSTUS	exon	6135074	6135450	.	+	.	transcript_id "jg3784.t1"; gene_id "jg3784";
dsecASM438219v1_5	AUGUSTUS	stop_codon	6135448	6135450	.	+	0	transcript_id "jg3784.t1"; gene_id "jg3784";
dsecASM438219v1_5	AUGUSTUS	stop_codon	6139075	6139077	.	-	0	transcript_id "jg3785.t1"; gene_id "jg3785";
dsecASM438219v1_5	AUGUSTUS	CDS	6139075	6139092	0.81	-	0	transcript_id "jg3785.t1"; gene_id "jg3785";
dsecASM438219v1_5	AUGUSTUS	exon	6139075	6139092	.	-	.	transcript_id "jg3785.t1"; gene_id "jg3785";
dsecASM438219v1_5	AUGUSTUS	intron	6139093	6139189	.	-	.	transcript_id "jg3785.t1"; gene_id "jg3785";
dsecASM438219v1_5	AUGUSTUS	CDS	6139190	6139523	0.88	-	1	transcript_id "jg3785.t1"; gene_id "jg3785";
dsecASM438219v1_5	AUGUSTUS	exon	6139190	6139523	.	-	.	transcript_id "jg3785.t1"; gene_id "jg3785";
dsecASM438219v1_5	AUGUSTUS	intron	6139524	6139899	.	-	.	transcript_id "jg3785.t1"; gene_id "jg3785";
dsecASM438219v1_5	AUGUSTUS	CDS	6139900	6140123	0.88	-	0	transcript_id "jg3785.t1"; gene_id "jg3785";
dsecASM438219v1_5	AUGUSTUS	exon	6139900	6140123	.	-	.	transcript_id "jg3785.t1"; gene_id "jg3785";
dsecASM438219v1_5	AUGUSTUS	start_codon	6140121	6140123	.	-	0	transcript_id "jg3785.t1"; gene_id "jg3785";
dsecASM438219v1_5	ALN_BLOCK	exon	6172213	6172824	.	-	.	transcript_id "jg3786.t1"; gene_id "jg3786";
dsecASM438219v1_5	ALN_BLOCK	exon	6172927	6176556	.	-	.	transcript_id "jg3787.t1"; gene_id "jg3787";
dsecASM438219v1_5	ALN_BLOCK	exon	6176969	6176981	.	-	.	transcript_id "jg3787.t1"; gene_id "jg3787";
dsecASM438219v1_5	ALN_BLOCK	exon	6177214	6177222	.	-	.	transcript_id "jg3787.t1"; gene_id "jg3787";
dsecASM438219v1_5	ALN_BLOCK	exon	6178078	6181862	.	-	.	transcript_id "jg3787.t1"; gene_id "jg3787";
dsecASM438219v1_5	ALN_BLOCK	exon	6182328	6187726	.	-	.	transcript_id "jg3787.t1"; gene_id "jg3787";
dsecASM438219v1_5	ALN_BLOCK	exon	6226373	6227409	.	+	.	transcript_id "jg3788.t1"; gene_id "jg3788";
dsecASM438219v1_5	ALN_BLOCK	exon	6228036	6229453	.	-	.	transcript_id "jg3789.t1"; gene_id "jg3789";
dsecASM438219v1_5	ALN_BLOCK	exon	6230799	6232318	.	+	.	transcript_id "jg3790.t1"; gene_id "jg3790";
dsecASM438219v1_5	ALN_BLOCK	exon	6232776	6234127	.	-	.	transcript_id "jg3791.t1"; gene_id "jg3791";
dsecASM438219v1_5	ALN_BLOCK	exon	6236009	6236732	.	+	.	transcript_id "jg3792.t1"; gene_id "jg3792";
dsecASM438219v1_5	ALN_BLOCK	exon	6237045	6238964	.	+	.	transcript_id "jg3792.t1"; gene_id "jg3792";
dsecASM438219v1_5	ALN_BLOCK	exon	6253538	6263846	.	+	.	transcript_id "jg3793.t1"; gene_id "jg3793";
dsecASM438219v1_5	ALN_BLOCK	exon	6264204	6281291	.	+	.	transcript_id "jg3793.t1"; gene_id "jg3793";
dsecASM438219v1_5	ALN_BLOCK	exon	6284399	6288368	.	+	.	transcript_id "jg3794.t1"; gene_id "jg3794";
dsecASM438219v1_5	ALN_BLOCK	exon	6289774	6291866	.	+	.	transcript_id "jg3795.t1"; gene_id "jg3795";
dsecASM438219v1_5	AUGUSTUS	start_codon	6320315	6320317	.	+	0	transcript_id "jg3796.t1"; gene_id "jg3796";
dsecASM438219v1_5	AUGUSTUS	CDS	6320315	6320482	0.99	+	0	transcript_id "jg3796.t1"; gene_id "jg3796";
dsecASM438219v1_5	AUGUSTUS	exon	6320315	6320482	.	+	.	transcript_id "jg3796.t1"; gene_id "jg3796";
dsecASM438219v1_5	AUGUSTUS	intron	6320483	6321747	.	+	.	transcript_id "jg3796.t1"; gene_id "jg3796";
dsecASM438219v1_5	AUGUSTUS	CDS	6321748	6321954	0.84	+	0	transcript_id "jg3796.t1"; gene_id "jg3796";
dsecASM438219v1_5	AUGUSTUS	exon	6321748	6321954	.	+	.	transcript_id "jg3796.t1"; gene_id "jg3796";
dsecASM438219v1_5	AUGUSTUS	stop_codon	6321952	6321954	.	+	0	transcript_id "jg3796.t1"; gene_id "jg3796";
dsecASM438219v1_5	AUGUSTUS	start_codon	6323199	6323201	.	+	0	transcript_id "jg3797.t1"; gene_id "jg3797";
dsecASM438219v1_5	AUGUSTUS	CDS	6323199	6323278	0.83	+	0	transcript_id "jg3797.t1"; gene_id "jg3797";
dsecASM438219v1_5	AUGUSTUS	exon	6323199	6323278	.	+	.	transcript_id "jg3797.t1"; gene_id "jg3797";
dsecASM438219v1_5	AUGUSTUS	intron	6323279	6323344	.	+	.	transcript_id "jg3797.t1"; gene_id "jg3797";
dsecASM438219v1_5	AUGUSTUS	CDS	6323345	6325337	0.83	+	1	transcript_id "jg3797.t1"; gene_id "jg3797";
dsecASM438219v1_5	AUGUSTUS	exon	6323345	6325337	.	+	.	transcript_id "jg3797.t1"; gene_id "jg3797";
dsecASM438219v1_5	AUGUSTUS	stop_codon	6325335	6325337	.	+	0	transcript_id "jg3797.t1"; gene_id "jg3797";
dsecASM438219v1_5	ALN_BLOCK	exon	6333631	6339432	.	+	.	transcript_id "jg3798.t1"; gene_id "jg3798";
dsecASM438219v1_5	ALN_BLOCK	exon	6342099	6343078	.	-	.	transcript_id "jg3799.t1"; gene_id "jg3799";
dsecASM438219v1_5	ALN_BLOCK	exon	6343990	6347871	.	+	.	transcript_id "jg3800.t1"; gene_id "jg3800";
dsecASM438219v1_5	ALN_BLOCK	exon	6349392	6349880	.	-	.	transcript_id "jg3801.t1"; gene_id "jg3801";
dsecASM438219v1_5	ALN_BLOCK	exon	6353761	6355735	.	+	.	transcript_id "jg3802.t1"; gene_id "jg3802";
dsecASM438219v1_5	ALN_BLOCK	exon	6361341	6363089	.	-	.	transcript_id "jg3803.t1"; gene_id "jg3803";
dsecASM438219v1_5	ALN_BLOCK	exon	6363873	6366326	.	+	.	transcript_id "jg3804.t1"; gene_id "jg3804";
dsecASM438219v1_5	ALN_BLOCK	exon	6366715	6367422	.	-	.	transcript_id "jg3805.t1"; gene_id "jg3805";
dsecASM438219v1_5	ALN_BLOCK	exon	6367892	6371006	.	+	.	transcript_id "jg3806.t1"; gene_id "jg3806";
dsecASM438219v1_5	ALN_BLOCK	exon	6371142	6372901	.	+	.	transcript_id "jg3807.t1"; gene_id "jg3807";
dsecASM438219v1_5	ALN_BLOCK	exon	6373814	6376159	.	+	.	transcript_id "jg3808.t1"; gene_id "jg3808";
dsecASM438219v1_5	AUGUSTUS	stop_codon	6376285	6376287	.	-	0	transcript_id "jg3809.t1"; gene_id "jg3809";
dsecASM438219v1_5	AUGUSTUS	CDS	6376285	6376557	1	-	0	transcript_id "jg3809.t1"; gene_id "jg3809";
dsecASM438219v1_5	AUGUSTUS	exon	6376285	6376557	.	-	.	transcript_id "jg3809.t1"; gene_id "jg3809";
dsecASM438219v1_5	AUGUSTUS	intron	6376558	6376617	.	-	.	transcript_id "jg3809.t1"; gene_id "jg3809";
dsecASM438219v1_5	AUGUSTUS	CDS	6376618	6376620	1	-	0	transcript_id "jg3809.t1"; gene_id "jg3809";
dsecASM438219v1_5	AUGUSTUS	exon	6376618	6376620	.	-	.	transcript_id "jg3809.t1"; gene_id "jg3809";
dsecASM438219v1_5	AUGUSTUS	start_codon	6376618	6376620	.	-	0	transcript_id "jg3809.t1"; gene_id "jg3809";
dsecASM438219v1_5	ALN_BLOCK	exon	6376921	6377991	.	-	.	transcript_id "jg3810.t1"; gene_id "jg3810";
dsecASM438219v1_5	AUGUSTUS	CDS	6378742	6378744	1	+	0	transcript_id "jg3811.t1"; gene_id "jg3811";
dsecASM438219v1_5	AUGUSTUS	exon	6378742	6378744	.	+	.	transcript_id "jg3811.t1"; gene_id "jg3811";
dsecASM438219v1_5	AUGUSTUS	start_codon	6378742	6378744	.	+	0	transcript_id "jg3811.t1"; gene_id "jg3811";
dsecASM438219v1_5	AUGUSTUS	intron	6378745	6378804	.	+	.	transcript_id "jg3811.t1"; gene_id "jg3811";
dsecASM438219v1_5	AUGUSTUS	CDS	6378805	6379080	1	+	0	transcript_id "jg3811.t1"; gene_id "jg3811";
dsecASM438219v1_5	AUGUSTUS	exon	6378805	6379080	.	+	.	transcript_id "jg3811.t1"; gene_id "jg3811";
dsecASM438219v1_5	AUGUSTUS	stop_codon	6379078	6379080	.	+	0	transcript_id "jg3811.t1"; gene_id "jg3811";
dsecASM438219v1_5	AUGUSTUS	stop_codon	6379194	6379196	.	-	0	transcript_id "jg3812.t1"; gene_id "jg3812";
dsecASM438219v1_5	AUGUSTUS	CDS	6379194	6379375	1	-	2	transcript_id "jg3812.t1"; gene_id "jg3812";
dsecASM438219v1_5	AUGUSTUS	exon	6379194	6379375	.	-	.	transcript_id "jg3812.t1"; gene_id "jg3812";
dsecASM438219v1_5	AUGUSTUS	intron	6379376	6379430	.	-	.	transcript_id "jg3812.t1"; gene_id "jg3812";
dsecASM438219v1_5	AUGUSTUS	CDS	6379431	6379512	1	-	0	transcript_id "jg3812.t1"; gene_id "jg3812";
dsecASM438219v1_5	AUGUSTUS	exon	6379431	6379512	.	-	.	transcript_id "jg3812.t1"; gene_id "jg3812";
dsecASM438219v1_5	AUGUSTUS	start_codon	6379510	6379512	.	-	0	transcript_id "jg3812.t1"; gene_id "jg3812";
dsecASM438219v1_5	AUGUSTUS	CDS	6380264	6380266	1	+	0	transcript_id "jg3813.t1"; gene_id "jg3813";
dsecASM438219v1_5	AUGUSTUS	exon	6380264	6380266	.	+	.	transcript_id "jg3813.t1"; gene_id "jg3813";
dsecASM438219v1_5	AUGUSTUS	start_codon	6380264	6380266	.	+	0	transcript_id "jg3813.t1"; gene_id "jg3813";
dsecASM438219v1_5	AUGUSTUS	intron	6380267	6380326	.	+	.	transcript_id "jg3813.t1"; gene_id "jg3813";
dsecASM438219v1_5	AUGUSTUS	CDS	6380327	6380602	1	+	0	transcript_id "jg3813.t1"; gene_id "jg3813";
dsecASM438219v1_5	AUGUSTUS	exon	6380327	6380602	.	+	.	transcript_id "jg3813.t1"; gene_id "jg3813";
dsecASM438219v1_5	AUGUSTUS	stop_codon	6380600	6380602	.	+	0	transcript_id "jg3813.t1"; gene_id "jg3813";
dsecASM438219v1_5	AUGUSTUS	stop_codon	6380716	6380718	.	-	0	transcript_id "jg3814.t1"; gene_id "jg3814";
dsecASM438219v1_5	AUGUSTUS	CDS	6380716	6380897	1	-	2	transcript_id "jg3814.t1"; gene_id "jg3814";
dsecASM438219v1_5	AUGUSTUS	exon	6380716	6380897	.	-	.	transcript_id "jg3814.t1"; gene_id "jg3814";
dsecASM438219v1_5	AUGUSTUS	intron	6380898	6380952	.	-	.	transcript_id "jg3814.t1"; gene_id "jg3814";
dsecASM438219v1_5	AUGUSTUS	CDS	6380953	6381034	1	-	0	transcript_id "jg3814.t1"; gene_id "jg3814";
dsecASM438219v1_5	AUGUSTUS	exon	6380953	6381034	.	-	.	transcript_id "jg3814.t1"; gene_id "jg3814";
dsecASM438219v1_5	AUGUSTUS	start_codon	6381032	6381034	.	-	0	transcript_id "jg3814.t1"; gene_id "jg3814";
dsecASM438219v1_5	AUGUSTUS	CDS	6381786	6381788	1	+	0	transcript_id "jg3815.t1"; gene_id "jg3815";
dsecASM438219v1_5	AUGUSTUS	exon	6381786	6381788	.	+	.	transcript_id "jg3815.t1"; gene_id "jg3815";
dsecASM438219v1_5	AUGUSTUS	start_codon	6381786	6381788	.	+	0	transcript_id "jg3815.t1"; gene_id "jg3815";
dsecASM438219v1_5	AUGUSTUS	intron	6381789	6381848	.	+	.	transcript_id "jg3815.t1"; gene_id "jg3815";
dsecASM438219v1_5	AUGUSTUS	CDS	6381849	6382124	1	+	0	transcript_id "jg3815.t1"; gene_id "jg3815";
dsecASM438219v1_5	AUGUSTUS	exon	6381849	6382124	.	+	.	transcript_id "jg3815.t1"; gene_id "jg3815";
dsecASM438219v1_5	AUGUSTUS	stop_codon	6382122	6382124	.	+	0	transcript_id "jg3815.t1"; gene_id "jg3815";
dsecASM438219v1_5	AUGUSTUS	stop_codon	6382238	6382240	.	-	0	transcript_id "jg3816.t1"; gene_id "jg3816";
dsecASM438219v1_5	AUGUSTUS	CDS	6382238	6382576	0.99	-	0	transcript_id "jg3816.t1"; gene_id "jg3816";
dsecASM438219v1_5	AUGUSTUS	exon	6382238	6382576	.	-	.	transcript_id "jg3816.t1"; gene_id "jg3816";
dsecASM438219v1_5	AUGUSTUS	start_codon	6382574	6382576	.	-	0	transcript_id "jg3816.t1"; gene_id "jg3816";
dsecASM438219v1_5	AUGUSTUS	stop_codon	6384124	6384126	.	-	0	transcript_id "jg3817.t1"; gene_id "jg3817";
dsecASM438219v1_5	AUGUSTUS	CDS	6384124	6384399	0.95	-	0	transcript_id "jg3817.t1"; gene_id "jg3817";
dsecASM438219v1_5	AUGUSTUS	exon	6384124	6384399	.	-	.	transcript_id "jg3817.t1"; gene_id "jg3817";
dsecASM438219v1_5	AUGUSTUS	intron	6384400	6384743	.	-	.	transcript_id "jg3817.t1"; gene_id "jg3817";
dsecASM438219v1_5	AUGUSTUS	CDS	6384744	6384959	0.92	-	0	transcript_id "jg3817.t1"; gene_id "jg3817";
dsecASM438219v1_5	AUGUSTUS	exon	6384744	6384959	.	-	.	transcript_id "jg3817.t1"; gene_id "jg3817";
dsecASM438219v1_5	AUGUSTUS	start_codon	6384957	6384959	.	-	0	transcript_id "jg3817.t1"; gene_id "jg3817";
dsecASM438219v1_5	ALN_BLOCK	exon	6385580	6389806	.	-	.	transcript_id "jg3818.t1"; gene_id "jg3818";
dsecASM438219v1_5	ALN_BLOCK	exon	6393007	6393957	.	-	.	transcript_id "jg3819.t1"; gene_id "jg3819";
dsecASM438219v1_5	ALN_BLOCK	exon	6405390	6410502	.	+	.	transcript_id "jg3820.t1"; gene_id "jg3820";
dsecASM438219v1_5	ALN_BLOCK	exon	6410811	6410873	.	+	.	transcript_id "jg3820.t1"; gene_id "jg3820";
dsecASM438219v1_5	ALN_BLOCK	exon	6411132	6411173	.	+	.	transcript_id "jg3820.t1"; gene_id "jg3820";
dsecASM438219v1_5	ALN_BLOCK	exon	6411482	6412673	.	+	.	transcript_id "jg3820.t1"; gene_id "jg3820";
dsecASM438219v1_5	ALN_BLOCK	exon	6417137	6419796	.	-	.	transcript_id "jg3821.t1"; gene_id "jg3821";
dsecASM438219v1_5	ALN_BLOCK	exon	6436651	6437990	.	-	.	transcript_id "jg3822.t1"; gene_id "jg3822";
dsecASM438219v1_5	ALN_BLOCK	exon	6448401	6450068	.	+	.	transcript_id "jg3823.t1"; gene_id "jg3823";
dsecASM438219v1_5	ALN_BLOCK	exon	6454371	6458745	.	+	.	transcript_id "jg3824.t1"; gene_id "jg3824";
dsecASM438219v1_5	ALN_BLOCK	exon	6458924	6464854	.	+	.	transcript_id "jg3824.t1"; gene_id "jg3824";
dsecASM438219v1_5	ALN_BLOCK	exon	6466126	6469433	.	-	.	transcript_id "jg3825.t1"; gene_id "jg3825";
dsecASM438219v1_5	ALN_BLOCK	exon	6466953	6467455	.	+	.	transcript_id "jg3826.t1"; gene_id "jg3826";
dsecASM438219v1_5	ALN_BLOCK	exon	6476603	6484317	.	-	.	transcript_id "jg3827.t1"; gene_id "jg3827";
dsecASM438219v1_5	ALN_BLOCK	exon	6499523	6505090	.	+	.	transcript_id "jg3828.t1"; gene_id "jg3828";
dsecASM438219v1_5	ALN_BLOCK	exon	6507639	6511690	.	+	.	transcript_id "jg3829.t1"; gene_id "jg3829";
dsecASM438219v1_5	ALN_BLOCK	exon	6512231	6514277	.	-	.	transcript_id "jg3830.t1"; gene_id "jg3830";
dsecASM438219v1_5	ALN_BLOCK	exon	6514642	6516362	.	+	.	transcript_id "jg3831.t1"; gene_id "jg3831";
dsecASM438219v1_5	AUGUSTUS	stop_codon	6516404	6516406	.	-	0	transcript_id "jg3832.t1"; gene_id "jg3832";
dsecASM438219v1_5	AUGUSTUS	CDS	6516404	6516679	1	-	0	transcript_id "jg3832.t1"; gene_id "jg3832";
dsecASM438219v1_5	AUGUSTUS	exon	6516404	6516679	.	-	.	transcript_id "jg3832.t1"; gene_id "jg3832";
dsecASM438219v1_5	AUGUSTUS	start_codon	6516677	6516679	.	-	0	transcript_id "jg3832.t1"; gene_id "jg3832";
dsecASM438219v1_5	ALN_BLOCK	exon	6516795	6517597	.	+	.	transcript_id "jg3833.t1"; gene_id "jg3833";
dsecASM438219v1_5	ALN_BLOCK	exon	6518146	6524881	.	+	.	transcript_id "jg3834.t1"; gene_id "jg3834";
dsecASM438219v1_5	ALN_BLOCK	exon	6524996	6526187	.	-	.	transcript_id "jg3835.t1"; gene_id "jg3835";
dsecASM438219v1_5	ALN_BLOCK	exon	6527267	6530819	.	+	.	transcript_id "jg3836.t1"; gene_id "jg3836";
dsecASM438219v1_5	ALN_BLOCK	exon	6533911	6534460	.	-	.	transcript_id "jg3837.t1"; gene_id "jg3837";
dsecASM438219v1_5	ALN_BLOCK	exon	6534647	6534653	.	-	.	transcript_id "jg3837.t1"; gene_id "jg3837";
dsecASM438219v1_5	ALN_BLOCK	exon	6535066	6536739	.	-	.	transcript_id "jg3837.t1"; gene_id "jg3837";
dsecASM438219v1_5	ALN_BLOCK	exon	6538268	6541336	.	+	.	transcript_id "jg3838.t1"; gene_id "jg3838";
dsecASM438219v1_5	ALN_BLOCK	exon	6541777	6543128	.	-	.	transcript_id "jg3839.t1"; gene_id "jg3839";
dsecASM438219v1_5	ALN_BLOCK	exon	6543652	6545065	.	+	.	transcript_id "jg3840.t1"; gene_id "jg3840";
dsecASM438219v1_5	AUGUSTUS	stop_codon	6545718	6545720	.	-	0	transcript_id "jg3841.t1"; gene_id "jg3841";
dsecASM438219v1_5	AUGUSTUS	CDS	6545718	6546362	1	-	0	transcript_id "jg3841.t1"; gene_id "jg3841";
dsecASM438219v1_5	AUGUSTUS	exon	6545718	6546362	.	-	.	transcript_id "jg3841.t1"; gene_id "jg3841";
dsecASM438219v1_5	AUGUSTUS	start_codon	6546360	6546362	.	-	0	transcript_id "jg3841.t1"; gene_id "jg3841";
dsecASM438219v1_5	ALN_BLOCK	exon	6562690	6571930	.	+	.	transcript_id "jg3842.t1"; gene_id "jg3842";
dsecASM438219v1_5	ALN_BLOCK	exon	6572303	6573076	.	+	.	transcript_id "jg3843.t1"; gene_id "jg3843";
dsecASM438219v1_5	AUGUSTUS	start_codon	6630568	6630570	.	+	0	transcript_id "jg3845.t1"; gene_id "jg3845";
dsecASM438219v1_5	AUGUSTUS	CDS	6630568	6630882	1	+	0	transcript_id "jg3845.t1"; gene_id "jg3845";
dsecASM438219v1_5	AUGUSTUS	exon	6630568	6630882	.	+	.	transcript_id "jg3845.t1"; gene_id "jg3845";
dsecASM438219v1_5	AUGUSTUS	intron	6630883	6631186	.	+	.	transcript_id "jg3845.t1"; gene_id "jg3845";
dsecASM438219v1_5	AUGUSTUS	CDS	6631187	6631255	0.76	+	0	transcript_id "jg3845.t1"; gene_id "jg3845";
dsecASM438219v1_5	AUGUSTUS	exon	6631187	6631255	.	+	.	transcript_id "jg3845.t1"; gene_id "jg3845";
dsecASM438219v1_5	AUGUSTUS	stop_codon	6631253	6631255	.	+	0	transcript_id "jg3845.t1"; gene_id "jg3845";
dsecASM438219v1_5	ALN_BLOCK	exon	6684033	6684824	.	-	.	transcript_id "jg3846.t1"; gene_id "jg3846";
dsecASM438219v1_5	ALN_BLOCK	exon	6687636	6691061	.	+	.	transcript_id "jg3847.t1"; gene_id "jg3847";
dsecASM438219v1_5	ALN_BLOCK	exon	6692958	6693830	.	-	.	transcript_id "jg3848.t1"; gene_id "jg3848";
dsecASM438219v1_5	ALN_BLOCK	exon	6695091	6697266	.	+	.	transcript_id "jg3849.t1"; gene_id "jg3849";
dsecASM438219v1_5	ALN_BLOCK	exon	6697559	6698275	.	-	.	transcript_id "jg3850.t1"; gene_id "jg3850";
dsecASM438219v1_5	ALN_BLOCK	exon	6699491	6702415	.	-	.	transcript_id "jg3851.t1"; gene_id "jg3851";
dsecASM438219v1_5	ALN_BLOCK	exon	6711545	6711994	.	+	.	transcript_id "jg3852.t1"; gene_id "jg3852";
dsecASM438219v1_5	ALN_BLOCK	exon	6716571	6718201	.	-	.	transcript_id "jg3853.t1"; gene_id "jg3853";
dsecASM438219v1_5	ALN_BLOCK	exon	6723831	6724934	.	+	.	transcript_id "jg3854.t1"; gene_id "jg3854";
dsecASM438219v1_5	ALN_BLOCK	exon	6734171	6735773	.	-	.	transcript_id "jg3855.t1"; gene_id "jg3855";
dsecASM438219v1_5	ALN_BLOCK	exon	6736316	6736616	.	+	.	transcript_id "jg3856.t1"; gene_id "jg3856";
dsecASM438219v1_5	ALN_BLOCK	exon	6737001	6738296	.	-	.	transcript_id "jg3857.t1"; gene_id "jg3857";
dsecASM438219v1_5	ALN_BLOCK	exon	6738691	6739320	.	+	.	transcript_id "jg3858.t1"; gene_id "jg3858";
dsecASM438219v1_5	ALN_BLOCK	exon	6748267	6751310	.	-	.	transcript_id "jg3859.t1"; gene_id "jg3859";
dsecASM438219v1_5	ALN_BLOCK	exon	6753012	6753015	.	-	.	transcript_id "jg3859.t1"; gene_id "jg3859";
dsecASM438219v1_5	ALN_BLOCK	exon	6758501	6759244	.	+	.	transcript_id "jg3860.t1"; gene_id "jg3860";
dsecASM438219v1_5	ALN_BLOCK	exon	6767401	6768042	.	+	.	transcript_id "jg3861.t1"; gene_id "jg3861";
dsecASM438219v1_5	ALN_BLOCK	exon	6787587	6789846	.	+	.	transcript_id "jg3862.t1"; gene_id "jg3862";
dsecASM438219v1_5	ALN_BLOCK	exon	6795833	6796549	.	-	.	transcript_id "jg3863.t1"; gene_id "jg3863";
dsecASM438219v1_5	ALN_BLOCK	exon	6802109	6809301	.	-	.	transcript_id "jg3864.t1"; gene_id "jg3864";
dsecASM438219v1_5	ALN_BLOCK	exon	6816831	6817985	.	-	.	transcript_id "jg3865.t1"; gene_id "jg3865";
dsecASM438219v1_5	ALN_BLOCK	exon	6820387	6821762	.	-	.	transcript_id "jg3866.t1"; gene_id "jg3866";
dsecASM438219v1_5	ALN_BLOCK	exon	6822535	6822781	.	+	.	transcript_id "jg3867.t1"; gene_id "jg3867";
dsecASM438219v1_5	ALN_BLOCK	exon	6822933	6823474	.	+	.	transcript_id "jg3867.t1"; gene_id "jg3867";
dsecASM438219v1_5	ALN_BLOCK	exon	6824707	6826948	.	-	.	transcript_id "jg3868.t1"; gene_id "jg3868";
dsecASM438219v1_5	ALN_BLOCK	exon	6932204	6944872	.	+	.	transcript_id "jg3869.t1"; gene_id "jg3869";
dsecASM438219v1_5	ALN_BLOCK	exon	6972531	6973229	.	+	.	transcript_id "jg3870.t1"; gene_id "jg3870";
dsecASM438219v1_5	ALN_BLOCK	exon	6986610	6989833	.	-	.	transcript_id "jg3871.t1"; gene_id "jg3871";
dsecASM438219v1_5	ALN_BLOCK	exon	6991872	6993043	.	+	.	transcript_id "jg3872.t1"; gene_id "jg3872";
dsecASM438219v1_5	ALN_BLOCK	exon	6994133	6995278	.	-	.	transcript_id "jg3873.t1"; gene_id "jg3873";
dsecASM438219v1_5	ALN_BLOCK	exon	7013299	7015377	.	+	.	transcript_id "jg3874.t1"; gene_id "jg3874";
dsecASM438219v1_5	ALN_BLOCK	exon	7019883	7028344	.	-	.	transcript_id "jg3875.t1"; gene_id "jg3875";
dsecASM438219v1_5	ALN_BLOCK	exon	7030857	7032249	.	+	.	transcript_id "jg3876.t1"; gene_id "jg3876";
dsecASM438219v1_5	ALN_BLOCK	exon	7033804	7035756	.	+	.	transcript_id "jg3877.t1"; gene_id "jg3877";
dsecASM438219v1_5	ALN_BLOCK	exon	7035769	7036256	.	-	.	transcript_id "jg3878.t1"; gene_id "jg3878";
dsecASM438219v1_5	ALN_BLOCK	exon	7042141	7046082	.	+	.	transcript_id "jg3879.t1"; gene_id "jg3879";
dsecASM438219v1_5	ALN_BLOCK	exon	7046260	7046835	.	+	.	transcript_id "jg3880.t1"; gene_id "jg3880";
dsecASM438219v1_5	ALN_BLOCK	exon	7051128	7051442	.	-	.	transcript_id "jg3881.t1"; gene_id "jg3881";
dsecASM438219v1_5	ALN_BLOCK	exon	7063382	7064026	.	+	.	transcript_id "jg3882.t1"; gene_id "jg3882";
dsecASM438219v1_5	ALN_BLOCK	exon	7082197	7082826	.	+	.	transcript_id "jg3883.t1"; gene_id "jg3883";
dsecASM438219v1_5	ALN_BLOCK	exon	7105688	7106812	.	-	.	transcript_id "jg3884.t1"; gene_id "jg3884";
dsecASM438219v1_5	ALN_BLOCK	exon	7115570	7115846	.	-	.	transcript_id "jg3885.t1"; gene_id "jg3885";
dsecASM438219v1_5	AUGUSTUS	start_codon	7116730	7116732	.	+	0	transcript_id "jg3886.t1"; gene_id "jg3886";
dsecASM438219v1_5	AUGUSTUS	CDS	7116730	7116801	1	+	0	transcript_id "jg3886.t1"; gene_id "jg3886";
dsecASM438219v1_5	AUGUSTUS	exon	7116730	7116801	.	+	.	transcript_id "jg3886.t1"; gene_id "jg3886";
dsecASM438219v1_5	AUGUSTUS	intron	7116802	7116859	.	+	.	transcript_id "jg3886.t1"; gene_id "jg3886";
dsecASM438219v1_5	AUGUSTUS	CDS	7116860	7116949	1	+	0	transcript_id "jg3886.t1"; gene_id "jg3886";
dsecASM438219v1_5	AUGUSTUS	exon	7116860	7116949	.	+	.	transcript_id "jg3886.t1"; gene_id "jg3886";
dsecASM438219v1_5	AUGUSTUS	intron	7116950	7117018	.	+	.	transcript_id "jg3886.t1"; gene_id "jg3886";
dsecASM438219v1_5	AUGUSTUS	CDS	7117019	7117105	0.86	+	0	transcript_id "jg3886.t1"; gene_id "jg3886";
dsecASM438219v1_5	AUGUSTUS	exon	7117019	7117105	.	+	.	transcript_id "jg3886.t1"; gene_id "jg3886";
dsecASM438219v1_5	AUGUSTUS	intron	7117106	7118004	.	+	.	transcript_id "jg3886.t1"; gene_id "jg3886";
dsecASM438219v1_5	AUGUSTUS	CDS	7118005	7118026	0.86	+	0	transcript_id "jg3886.t1"; gene_id "jg3886";
dsecASM438219v1_5	AUGUSTUS	exon	7118005	7118026	.	+	.	transcript_id "jg3886.t1"; gene_id "jg3886";
dsecASM438219v1_5	AUGUSTUS	intron	7118027	7118079	.	+	.	transcript_id "jg3886.t1"; gene_id "jg3886";
dsecASM438219v1_5	AUGUSTUS	CDS	7118080	7118126	1	+	2	transcript_id "jg3886.t1"; gene_id "jg3886";
dsecASM438219v1_5	AUGUSTUS	exon	7118080	7118126	.	+	.	transcript_id "jg3886.t1"; gene_id "jg3886";
dsecASM438219v1_5	AUGUSTUS	stop_codon	7118124	7118126	.	+	0	transcript_id "jg3886.t1"; gene_id "jg3886";
dsecASM438219v1_5	ALN_BLOCK	exon	7122686	7125499	.	+	.	transcript_id "jg3887.t1"; gene_id "jg3887";
dsecASM438219v1_5	ALN_BLOCK	exon	7232193	7232534	.	+	.	transcript_id "jg3888.t1"; gene_id "jg3888";
dsecASM438219v1_5	ALN_BLOCK	exon	7278399	7280411	.	+	.	transcript_id "jg3889.t1"; gene_id "jg3889";
dsecASM438219v1_5	ALN_BLOCK	exon	7312702	7377183	.	+	.	transcript_id "jg3890.t1"; gene_id "jg3890";
dsecASM438219v1_5	ALN_BLOCK	exon	7388247	7392247	.	-	.	transcript_id "jg3891.t1"; gene_id "jg3891";
dsecASM438219v1_5	ALN_BLOCK	exon	7414269	7415906	.	-	.	transcript_id "jg3892.t1"; gene_id "jg3892";
dsecASM438219v1_5	ALN_BLOCK	exon	7423628	7427156	.	+	.	transcript_id "jg3893.t1"; gene_id "jg3893";
dsecASM438219v1_5	ALN_BLOCK	exon	7427761	7429679	.	-	.	transcript_id "jg3894.t1"; gene_id "jg3894";
dsecASM438219v1_5	ALN_BLOCK	exon	7430590	7432556	.	+	.	transcript_id "jg3895.t1"; gene_id "jg3895";
dsecASM438219v1_5	ALN_BLOCK	exon	7433439	7435596	.	-	.	transcript_id "jg3896.t1"; gene_id "jg3896";
dsecASM438219v1_5	ALN_BLOCK	exon	7436704	7437833	.	+	.	transcript_id "jg3897.t1"; gene_id "jg3897";
dsecASM438219v1_5	ALN_BLOCK	exon	7439044	7440622	.	+	.	transcript_id "jg3898.t1"; gene_id "jg3898";
dsecASM438219v1_5	ALN_BLOCK	exon	7466293	7468137	.	+	.	transcript_id "jg3899.t1"; gene_id "jg3899";
dsecASM438219v1_5	ALN_BLOCK	exon	7470128	7470460	.	+	.	transcript_id "jg3900.t1"; gene_id "jg3900";
dsecASM438219v1_5	ALN_BLOCK	exon	7479500	7480009	.	+	.	transcript_id "jg3901.t1"; gene_id "jg3901";
dsecASM438219v1_5	ALN_BLOCK	exon	7480203	7480490	.	+	.	transcript_id "jg3901.t1"; gene_id "jg3901";
dsecASM438219v1_5	ALN_BLOCK	exon	7545172	7550605	.	+	.	transcript_id "jg3902.t1"; gene_id "jg3902";
dsecASM438219v1_5	ALN_BLOCK	exon	7561614	7562807	.	-	.	transcript_id "jg3903.t1"; gene_id "jg3903";
dsecASM438219v1_5	ALN_BLOCK	exon	7566797	7567249	.	+	.	transcript_id "jg3904.t1"; gene_id "jg3904";
dsecASM438219v1_5	AUGUSTUS	start_codon	7571254	7571256	.	+	0	transcript_id "jg3905.t1"; gene_id "jg3905";
dsecASM438219v1_5	AUGUSTUS	CDS	7571254	7571463	0.99	+	0	transcript_id "jg3905.t1"; gene_id "jg3905";
dsecASM438219v1_5	AUGUSTUS	exon	7571254	7571463	.	+	.	transcript_id "jg3905.t1"; gene_id "jg3905";
dsecASM438219v1_5	AUGUSTUS	stop_codon	7571461	7571463	.	+	0	transcript_id "jg3905.t1"; gene_id "jg3905";
dsecASM438219v1_5	ALN_BLOCK	exon	7574141	7576151	.	-	.	transcript_id "jg3906.t1"; gene_id "jg3906";
dsecASM438219v1_5	ALN_BLOCK	exon	7576436	7582167	.	-	.	transcript_id "jg3907.t1"; gene_id "jg3907";
dsecASM438219v1_5	ALN_BLOCK	exon	7583815	7585824	.	+	.	transcript_id "jg3908.t1"; gene_id "jg3908";
dsecASM438219v1_5	ALN_BLOCK	exon	7585990	7587873	.	-	.	transcript_id "jg3909.t1"; gene_id "jg3909";
dsecASM438219v1_5	ALN_BLOCK	exon	7589098	7590705	.	-	.	transcript_id "jg3910.t1"; gene_id "jg3910";
dsecASM438219v1_5	ALN_BLOCK	exon	7591026	7592990	.	-	.	transcript_id "jg3911.t1"; gene_id "jg3911";
dsecASM438219v1_5	ALN_BLOCK	exon	7593671	7594135	.	+	.	transcript_id "jg3912.t1"; gene_id "jg3912";
dsecASM438219v1_5	ALN_BLOCK	exon	7594409	7595209	.	+	.	transcript_id "jg3912.t1"; gene_id "jg3912";
dsecASM438219v1_5	ALN_BLOCK	exon	7596487	7597719	.	-	.	transcript_id "jg3913.t1"; gene_id "jg3913";
dsecASM438219v1_5	ALN_BLOCK	exon	7598335	7600557	.	-	.	transcript_id "jg3914.t1"; gene_id "jg3914";
dsecASM438219v1_5	AUGUSTUS	stop_codon	7601172	7601174	.	-	0	transcript_id "jg3915.t1"; gene_id "jg3915";
dsecASM438219v1_5	AUGUSTUS	CDS	7601172	7601220	0.53	-	1	transcript_id "jg3915.t1"; gene_id "jg3915";
dsecASM438219v1_5	AUGUSTUS	exon	7601172	7601220	.	-	.	transcript_id "jg3915.t1"; gene_id "jg3915";
dsecASM438219v1_5	AUGUSTUS	intron	7601221	7602235	.	-	.	transcript_id "jg3915.t1"; gene_id "jg3915";
dsecASM438219v1_5	AUGUSTUS	CDS	7602236	7602402	0.92	-	0	transcript_id "jg3915.t1"; gene_id "jg3915";
dsecASM438219v1_5	AUGUSTUS	exon	7602236	7602402	.	-	.	transcript_id "jg3915.t1"; gene_id "jg3915";
dsecASM438219v1_5	AUGUSTUS	start_codon	7602400	7602402	.	-	0	transcript_id "jg3915.t1"; gene_id "jg3915";
dsecASM438219v1_5	ALN_BLOCK	exon	7603232	7605727	.	+	.	transcript_id "jg3916.t1"; gene_id "jg3916";
dsecASM438219v1_5	AUGUSTUS	stop_codon	7606416	7606418	.	-	0	transcript_id "jg3917.t1"; gene_id "jg3917";
dsecASM438219v1_5	AUGUSTUS	CDS	7606416	7606786	1	-	2	transcript_id "jg3917.t1"; gene_id "jg3917";
dsecASM438219v1_5	AUGUSTUS	exon	7606416	7606786	.	-	.	transcript_id "jg3917.t1"; gene_id "jg3917";
dsecASM438219v1_5	AUGUSTUS	intron	7606787	7607076	.	-	.	transcript_id "jg3917.t1"; gene_id "jg3917";
dsecASM438219v1_5	AUGUSTUS	CDS	7607077	7607131	0.27	-	0	transcript_id "jg3917.t1"; gene_id "jg3917";
dsecASM438219v1_5	AUGUSTUS	exon	7607077	7607131	.	-	.	transcript_id "jg3917.t1"; gene_id "jg3917";
dsecASM438219v1_5	AUGUSTUS	start_codon	7607129	7607131	.	-	0	transcript_id "jg3917.t1"; gene_id "jg3917";
dsecASM438219v1_5	ALN_BLOCK	exon	7607510	7608919	.	-	.	transcript_id "jg3918.t1"; gene_id "jg3918";
dsecASM438219v1_5	ALN_BLOCK	exon	7609683	7611233	.	+	.	transcript_id "jg3919.t1"; gene_id "jg3919";
dsecASM438219v1_5	ALN_BLOCK	exon	7613473	7614977	.	-	.	transcript_id "jg3920.t1"; gene_id "jg3920";
dsecASM438219v1_5	ALN_BLOCK	exon	7617027	7619286	.	+	.	transcript_id "jg3921.t1"; gene_id "jg3921";
dsecASM438219v1_5	ALN_BLOCK	exon	7620708	7625094	.	+	.	transcript_id "jg3922.t1"; gene_id "jg3922";
dsecASM438219v1_5	ALN_BLOCK	exon	7626368	7627968	.	-	.	transcript_id "jg3923.t1"; gene_id "jg3923";
dsecASM438219v1_5	ALN_BLOCK	exon	7628509	7629197	.	+	.	transcript_id "jg3924.t1"; gene_id "jg3924";
dsecASM438219v1_5	ALN_BLOCK	exon	7635070	7638133	.	-	.	transcript_id "jg3925.t1"; gene_id "jg3925";
dsecASM438219v1_5	ALN_BLOCK	exon	7639794	7640934	.	-	.	transcript_id "jg3926.t1"; gene_id "jg3926";
dsecASM438219v1_5	ALN_BLOCK	exon	7641787	7642301	.	+	.	transcript_id "jg3927.t1"; gene_id "jg3927";
dsecASM438219v1_5	AUGUSTUS	start_codon	7642981	7642983	.	+	0	transcript_id "jg3928.t1"; gene_id "jg3928";
dsecASM438219v1_5	AUGUSTUS	CDS	7642981	7643217	1	+	0	transcript_id "jg3928.t1"; gene_id "jg3928";
dsecASM438219v1_5	AUGUSTUS	exon	7642981	7643217	.	+	.	transcript_id "jg3928.t1"; gene_id "jg3928";
dsecASM438219v1_5	AUGUSTUS	intron	7643218	7643285	.	+	.	transcript_id "jg3928.t1"; gene_id "jg3928";
dsecASM438219v1_5	AUGUSTUS	CDS	7643286	7643504	1	+	0	transcript_id "jg3928.t1"; gene_id "jg3928";
dsecASM438219v1_5	AUGUSTUS	exon	7643286	7643504	.	+	.	transcript_id "jg3928.t1"; gene_id "jg3928";
dsecASM438219v1_5	AUGUSTUS	stop_codon	7643502	7643504	.	+	0	transcript_id "jg3928.t1"; gene_id "jg3928";
dsecASM438219v1_5	ALN_BLOCK	exon	7644756	7649220	.	+	.	transcript_id "jg3929.t1"; gene_id "jg3929";
dsecASM438219v1_5	ALN_BLOCK	exon	7649480	7654395	.	-	.	transcript_id "jg3930.t1"; gene_id "jg3930";
dsecASM438219v1_5	ALN_BLOCK	exon	7655230	7659971	.	+	.	transcript_id "jg3931.t1"; gene_id "jg3931";
dsecASM438219v1_5	ALN_BLOCK	exon	7661637	7663330	.	-	.	transcript_id "jg3932.t1"; gene_id "jg3932";
dsecASM438219v1_5	ALN_BLOCK	exon	7663799	7664329	.	+	.	transcript_id "jg3933.t1"; gene_id "jg3933";
dsecASM438219v1_5	ALN_BLOCK	exon	7665035	7674912	.	-	.	transcript_id "jg3934.t1"; gene_id "jg3934";
dsecASM438219v1_5	ALN_BLOCK	exon	7688918	7691975	.	+	.	transcript_id "jg3935.t1"; gene_id "jg3935";
dsecASM438219v1_5	ALN_BLOCK	exon	7705188	7705423	.	+	.	transcript_id "jg3937.t1"; gene_id "jg3937";
dsecASM438219v1_5	AUGUSTUS	stop_codon	7725079	7725081	.	-	0	transcript_id "jg3938.t1"; gene_id "jg3938";
dsecASM438219v1_5	AUGUSTUS	CDS	7725079	7726701	0.89	-	0	transcript_id "jg3938.t1"; gene_id "jg3938";
dsecASM438219v1_5	AUGUSTUS	exon	7725079	7726701	.	-	.	transcript_id "jg3938.t1"; gene_id "jg3938";
dsecASM438219v1_5	AUGUSTUS	start_codon	7726699	7726701	.	-	0	transcript_id "jg3938.t1"; gene_id "jg3938";
dsecASM438219v1_5	ALN_BLOCK	exon	7766375	7769731	.	+	.	transcript_id "jg3939.t1"; gene_id "jg3939";
dsecASM438219v1_5	ALN_BLOCK	exon	7775603	7777265	.	-	.	transcript_id "jg3940.t1"; gene_id "jg3940";
dsecASM438219v1_5	ALN_BLOCK	exon	7780662	7795010	.	-	.	transcript_id "jg3941.t1"; gene_id "jg3941";
dsecASM438219v1_5	ALN_BLOCK	exon	7803573	7808336	.	+	.	transcript_id "jg3942.t1"; gene_id "jg3942";
dsecASM438219v1_5	ALN_BLOCK	exon	7810666	7814522	.	-	.	transcript_id "jg3943.t1"; gene_id "jg3943";
dsecASM438219v1_5	ALN_BLOCK	exon	7815535	7817556	.	+	.	transcript_id "jg3944.t1"; gene_id "jg3944";
dsecASM438219v1_5	ALN_BLOCK	exon	7818025	7820843	.	-	.	transcript_id "jg3945.t1"; gene_id "jg3945";
dsecASM438219v1_5	ALN_BLOCK	exon	7823372	7824774	.	-	.	transcript_id "jg3946.t1"; gene_id "jg3946";
dsecASM438219v1_5	ALN_BLOCK	exon	7828553	7829104	.	-	.	transcript_id "jg3947.t1"; gene_id "jg3947";
dsecASM438219v1_5	ALN_BLOCK	exon	7835914	7838783	.	-	.	transcript_id "jg3948.t1"; gene_id "jg3948";
dsecASM438219v1_5	ALN_BLOCK	exon	7842758	7845114	.	-	.	transcript_id "jg3949.t1"; gene_id "jg3949";
dsecASM438219v1_5	ALN_BLOCK	exon	7858728	7860641	.	+	.	transcript_id "jg3950.t1"; gene_id "jg3950";
dsecASM438219v1_5	ALN_BLOCK	exon	7860736	7862627	.	-	.	transcript_id "jg3951.t1"; gene_id "jg3951";
dsecASM438219v1_5	ALN_BLOCK	exon	7863231	7869021	.	-	.	transcript_id "jg3952.t1"; gene_id "jg3952";
dsecASM438219v1_5	ALN_BLOCK	exon	7871799	7873610	.	+	.	transcript_id "jg3953.t1"; gene_id "jg3953";
dsecASM438219v1_5	ALN_BLOCK	exon	7874379	7876610	.	+	.	transcript_id "jg3954.t1"; gene_id "jg3954";
dsecASM438219v1_5	ALN_BLOCK	exon	7877755	7878770	.	+	.	transcript_id "jg3955.t1"; gene_id "jg3955";
dsecASM438219v1_5	ALN_BLOCK	exon	7881204	7882664	.	-	.	transcript_id "jg3956.t1"; gene_id "jg3956";
dsecASM438219v1_5	ALN_BLOCK	exon	7884555	7885451	.	-	.	transcript_id "jg3957.t1"; gene_id "jg3957";
dsecASM438219v1_5	ALN_BLOCK	exon	7885929	7887425	.	-	.	transcript_id "jg3958.t1"; gene_id "jg3958";
dsecASM438219v1_5	ALN_BLOCK	exon	7887881	7889278	.	+	.	transcript_id "jg3959.t1"; gene_id "jg3959";
dsecASM438219v1_5	ALN_BLOCK	exon	7889947	7890429	.	+	.	transcript_id "jg3960.t1"; gene_id "jg3960";
dsecASM438219v1_5	ALN_BLOCK	exon	7890762	7892161	.	+	.	transcript_id "jg3961.t1"; gene_id "jg3961";
dsecASM438219v1_5	ALN_BLOCK	exon	7892841	7893917	.	-	.	transcript_id "jg3962.t1"; gene_id "jg3962";
dsecASM438219v1_5	ALN_BLOCK	exon	7894780	7896180	.	+	.	transcript_id "jg3963.t1"; gene_id "jg3963";
dsecASM438219v1_5	ALN_BLOCK	exon	7897512	7898936	.	-	.	transcript_id "jg3964.t1"; gene_id "jg3964";
dsecASM438219v1_5	ALN_BLOCK	exon	7899398	7900054	.	+	.	transcript_id "jg3965.t1"; gene_id "jg3965";
dsecASM438219v1_5	ALN_BLOCK	exon	7901779	7903055	.	+	.	transcript_id "jg3966.t1"; gene_id "jg3966";
dsecASM438219v1_5	ALN_BLOCK	exon	7903268	7904245	.	-	.	transcript_id "jg3967.t1"; gene_id "jg3967";
dsecASM438219v1_5	ALN_BLOCK	exon	7910357	7910404	.	-	.	transcript_id "jg3968.t1"; gene_id "jg3968";
dsecASM438219v1_5	ALN_BLOCK	exon	7910608	7911809	.	-	.	transcript_id "jg3968.t1"; gene_id "jg3968";
dsecASM438219v1_5	ALN_BLOCK	exon	7914030	7915986	.	-	.	transcript_id "jg3969.t1"; gene_id "jg3969";
dsecASM438219v1_5	ALN_BLOCK	exon	7917623	7922312	.	-	.	transcript_id "jg3970.t1"; gene_id "jg3970";
dsecASM438219v1_5	AUGUSTUS	start_codon	7924493	7924495	.	+	0	transcript_id "jg3971.t1"; gene_id "jg3971";
dsecASM438219v1_5	AUGUSTUS	CDS	7924493	7924870	0.77	+	0	transcript_id "jg3971.t1"; gene_id "jg3971";
dsecASM438219v1_5	AUGUSTUS	exon	7924493	7924870	.	+	.	transcript_id "jg3971.t1"; gene_id "jg3971";
dsecASM438219v1_5	AUGUSTUS	stop_codon	7924868	7924870	.	+	0	transcript_id "jg3971.t1"; gene_id "jg3971";
dsecASM438219v1_5	AUGUSTUS	start_codon	7927402	7927404	.	+	0	transcript_id "jg3972.t1"; gene_id "jg3972";
dsecASM438219v1_5	AUGUSTUS	CDS	7927402	7927488	1	+	0	transcript_id "jg3972.t1"; gene_id "jg3972";
dsecASM438219v1_5	AUGUSTUS	exon	7927402	7927488	.	+	.	transcript_id "jg3972.t1"; gene_id "jg3972";
dsecASM438219v1_5	AUGUSTUS	start_codon	7927402	7927404	.	+	0	transcript_id "jg3972.t2"; gene_id "jg3972";
dsecASM438219v1_5	AUGUSTUS	CDS	7927402	7927488	1	+	0	transcript_id "jg3972.t2"; gene_id "jg3972";
dsecASM438219v1_5	AUGUSTUS	exon	7927402	7927488	.	+	.	transcript_id "jg3972.t2"; gene_id "jg3972";
dsecASM438219v1_5	AUGUSTUS	intron	7927489	7934863	.	+	.	transcript_id "jg3972.t1"; gene_id "jg3972";
dsecASM438219v1_5	AUGUSTUS	intron	7927489	7934863	.	+	.	transcript_id "jg3972.t2"; gene_id "jg3972";
dsecASM438219v1_5	AUGUSTUS	CDS	7934864	7935046	1	+	0	transcript_id "jg3972.t1"; gene_id "jg3972";
dsecASM438219v1_5	AUGUSTUS	exon	7934864	7935046	.	+	.	transcript_id "jg3972.t1"; gene_id "jg3972";
dsecASM438219v1_5	AUGUSTUS	CDS	7934864	7935046	1	+	0	transcript_id "jg3972.t2"; gene_id "jg3972";
dsecASM438219v1_5	AUGUSTUS	exon	7934864	7935046	.	+	.	transcript_id "jg3972.t2"; gene_id "jg3972";
dsecASM438219v1_5	AUGUSTUS	intron	7935047	7935173	.	+	.	transcript_id "jg3972.t1"; gene_id "jg3972";
dsecASM438219v1_5	AUGUSTUS	intron	7935047	7935173	.	+	.	transcript_id "jg3972.t2"; gene_id "jg3972";
dsecASM438219v1_5	AUGUSTUS	CDS	7935174	7935231	0.99	+	0	transcript_id "jg3972.t1"; gene_id "jg3972";
dsecASM438219v1_5	AUGUSTUS	exon	7935174	7935231	.	+	.	transcript_id "jg3972.t1"; gene_id "jg3972";
dsecASM438219v1_5	AUGUSTUS	CDS	7935174	7935231	0.97	+	0	transcript_id "jg3972.t2"; gene_id "jg3972";
dsecASM438219v1_5	AUGUSTUS	exon	7935174	7935231	.	+	.	transcript_id "jg3972.t2"; gene_id "jg3972";
dsecASM438219v1_5	AUGUSTUS	intron	7935232	7949183	.	+	.	transcript_id "jg3972.t1"; gene_id "jg3972";
dsecASM438219v1_5	AUGUSTUS	intron	7935232	7949183	.	+	.	transcript_id "jg3972.t2"; gene_id "jg3972";
dsecASM438219v1_5	AUGUSTUS	CDS	7949184	7949314	0.99	+	2	transcript_id "jg3972.t1"; gene_id "jg3972";
dsecASM438219v1_5	AUGUSTUS	exon	7949184	7949314	.	+	.	transcript_id "jg3972.t1"; gene_id "jg3972";
dsecASM438219v1_5	AUGUSTUS	CDS	7949184	7949314	1	+	2	transcript_id "jg3972.t2"; gene_id "jg3972";
dsecASM438219v1_5	AUGUSTUS	exon	7949184	7949314	.	+	.	transcript_id "jg3972.t2"; gene_id "jg3972";
dsecASM438219v1_5	AUGUSTUS	intron	7949315	7960178	.	+	.	transcript_id "jg3972.t1"; gene_id "jg3972";
dsecASM438219v1_5	AUGUSTUS	intron	7949315	7960178	.	+	.	transcript_id "jg3972.t2"; gene_id "jg3972";
dsecASM438219v1_5	AUGUSTUS	CDS	7960179	7961417	1	+	0	transcript_id "jg3972.t1"; gene_id "jg3972";
dsecASM438219v1_5	AUGUSTUS	exon	7960179	7961417	.	+	.	transcript_id "jg3972.t1"; gene_id "jg3972";
dsecASM438219v1_5	AUGUSTUS	CDS	7960179	7961417	0.99	+	0	transcript_id "jg3972.t2"; gene_id "jg3972";
dsecASM438219v1_5	AUGUSTUS	exon	7960179	7961417	.	+	.	transcript_id "jg3972.t2"; gene_id "jg3972";
dsecASM438219v1_5	AUGUSTUS	intron	7961418	7961792	.	+	.	transcript_id "jg3972.t1"; gene_id "jg3972";
dsecASM438219v1_5	AUGUSTUS	intron	7961418	7961792	.	+	.	transcript_id "jg3972.t2"; gene_id "jg3972";
dsecASM438219v1_5	AUGUSTUS	CDS	7961793	7962052	1	+	0	transcript_id "jg3972.t1"; gene_id "jg3972";
dsecASM438219v1_5	AUGUSTUS	exon	7961793	7962052	.	+	.	transcript_id "jg3972.t1"; gene_id "jg3972";
dsecASM438219v1_5	AUGUSTUS	CDS	7961793	7962052	1	+	0	transcript_id "jg3972.t2"; gene_id "jg3972";
dsecASM438219v1_5	AUGUSTUS	exon	7961793	7962052	.	+	.	transcript_id "jg3972.t2"; gene_id "jg3972";
dsecASM438219v1_5	AUGUSTUS	intron	7962053	7974918	.	+	.	transcript_id "jg3972.t1"; gene_id "jg3972";
dsecASM438219v1_5	AUGUSTUS	intron	7962053	7974918	.	+	.	transcript_id "jg3972.t2"; gene_id "jg3972";
dsecASM438219v1_5	AUGUSTUS	CDS	7974919	7975157	1	+	1	transcript_id "jg3972.t1"; gene_id "jg3972";
dsecASM438219v1_5	AUGUSTUS	exon	7974919	7975157	.	+	.	transcript_id "jg3972.t1"; gene_id "jg3972";
dsecASM438219v1_5	AUGUSTUS	CDS	7974919	7975157	1	+	1	transcript_id "jg3972.t2"; gene_id "jg3972";
dsecASM438219v1_5	AUGUSTUS	exon	7974919	7975157	.	+	.	transcript_id "jg3972.t2"; gene_id "jg3972";
dsecASM438219v1_5	AUGUSTUS	intron	7975158	7975246	.	+	.	transcript_id "jg3972.t1"; gene_id "jg3972";
dsecASM438219v1_5	AUGUSTUS	intron	7975158	7975246	.	+	.	transcript_id "jg3972.t2"; gene_id "jg3972";
dsecASM438219v1_5	AUGUSTUS	CDS	7975247	7975338	1	+	2	transcript_id "jg3972.t1"; gene_id "jg3972";
dsecASM438219v1_5	AUGUSTUS	exon	7975247	7975338	.	+	.	transcript_id "jg3972.t1"; gene_id "jg3972";
dsecASM438219v1_5	AUGUSTUS	CDS	7975247	7975338	1	+	2	transcript_id "jg3972.t2"; gene_id "jg3972";
dsecASM438219v1_5	AUGUSTUS	exon	7975247	7975338	.	+	.	transcript_id "jg3972.t2"; gene_id "jg3972";
dsecASM438219v1_5	AUGUSTUS	intron	7975339	7976030	.	+	.	transcript_id "jg3972.t1"; gene_id "jg3972";
dsecASM438219v1_5	AUGUSTUS	intron	7975339	7976030	.	+	.	transcript_id "jg3972.t2"; gene_id "jg3972";
dsecASM438219v1_5	AUGUSTUS	CDS	7976031	7976140	1	+	0	transcript_id "jg3972.t1"; gene_id "jg3972";
dsecASM438219v1_5	AUGUSTUS	exon	7976031	7976140	.	+	.	transcript_id "jg3972.t1"; gene_id "jg3972";
dsecASM438219v1_5	AUGUSTUS	CDS	7976031	7976140	1	+	0	transcript_id "jg3972.t2"; gene_id "jg3972";
dsecASM438219v1_5	AUGUSTUS	exon	7976031	7976140	.	+	.	transcript_id "jg3972.t2"; gene_id "jg3972";
dsecASM438219v1_5	AUGUSTUS	intron	7976141	7976443	.	+	.	transcript_id "jg3972.t1"; gene_id "jg3972";
dsecASM438219v1_5	AUGUSTUS	intron	7976141	7976443	.	+	.	transcript_id "jg3972.t2"; gene_id "jg3972";
dsecASM438219v1_5	AUGUSTUS	CDS	7976444	7977362	0.63	+	1	transcript_id "jg3972.t1"; gene_id "jg3972";
dsecASM438219v1_5	AUGUSTUS	exon	7976444	7977362	.	+	.	transcript_id "jg3972.t1"; gene_id "jg3972";
dsecASM438219v1_5	AUGUSTUS	CDS	7976444	7976981	0.57	+	1	transcript_id "jg3972.t2"; gene_id "jg3972";
dsecASM438219v1_5	AUGUSTUS	exon	7976444	7976981	.	+	.	transcript_id "jg3972.t2"; gene_id "jg3972";
dsecASM438219v1_5	AUGUSTUS	intron	7976982	7979069	.	+	.	transcript_id "jg3972.t2"; gene_id "jg3972";
dsecASM438219v1_5	AUGUSTUS	intron	7977363	7979069	.	+	.	transcript_id "jg3972.t1"; gene_id "jg3972";
dsecASM438219v1_5	AUGUSTUS	CDS	7979070	7979297	0.98	+	0	transcript_id "jg3972.t1"; gene_id "jg3972";
dsecASM438219v1_5	AUGUSTUS	exon	7979070	7979297	.	+	.	transcript_id "jg3972.t1"; gene_id "jg3972";
dsecASM438219v1_5	AUGUSTUS	CDS	7979070	7979297	0.97	+	0	transcript_id "jg3972.t2"; gene_id "jg3972";
dsecASM438219v1_5	AUGUSTUS	exon	7979070	7979297	.	+	.	transcript_id "jg3972.t2"; gene_id "jg3972";
dsecASM438219v1_5	AUGUSTUS	intron	7979298	7983299	.	+	.	transcript_id "jg3972.t1"; gene_id "jg3972";
dsecASM438219v1_5	AUGUSTUS	intron	7979298	7983299	.	+	.	transcript_id "jg3972.t2"; gene_id "jg3972";
dsecASM438219v1_5	AUGUSTUS	CDS	7983300	7983338	0.92	+	0	transcript_id "jg3972.t1"; gene_id "jg3972";
dsecASM438219v1_5	AUGUSTUS	exon	7983300	7983338	.	+	.	transcript_id "jg3972.t1"; gene_id "jg3972";
dsecASM438219v1_5	AUGUSTUS	CDS	7983300	7983338	0.88	+	0	transcript_id "jg3972.t2"; gene_id "jg3972";
dsecASM438219v1_5	AUGUSTUS	exon	7983300	7983338	.	+	.	transcript_id "jg3972.t2"; gene_id "jg3972";
dsecASM438219v1_5	AUGUSTUS	stop_codon	7983336	7983338	.	+	0	transcript_id "jg3972.t1"; gene_id "jg3972";
dsecASM438219v1_5	AUGUSTUS	stop_codon	7983336	7983338	.	+	0	transcript_id "jg3972.t2"; gene_id "jg3972";
dsecASM438219v1_5	ALN_BLOCK	exon	7985817	7989561	.	+	.	transcript_id "jg3973.t1"; gene_id "jg3973";
dsecASM438219v1_5	ALN_BLOCK	exon	7991905	7992444	.	+	.	transcript_id "jg3974.t1"; gene_id "jg3974";
dsecASM438219v1_5	ALN_BLOCK	exon	7992700	7994202	.	-	.	transcript_id "jg3975.t1"; gene_id "jg3975";
dsecASM438219v1_5	ALN_BLOCK	exon	7998408	7998815	.	+	.	transcript_id "jg3976.t1"; gene_id "jg3976";
dsecASM438219v1_5	ALN_BLOCK	exon	8000040	8002493	.	-	.	transcript_id "jg3977.t1"; gene_id "jg3977";
dsecASM438219v1_5	ALN_BLOCK	exon	8004518	8007221	.	+	.	transcript_id "jg3978.t1"; gene_id "jg3978";
dsecASM438219v1_5	ALN_BLOCK	exon	8007659	8007702	.	+	.	transcript_id "jg3978.t1"; gene_id "jg3978";
dsecASM438219v1_5	ALN_BLOCK	exon	8007957	8017040	.	+	.	transcript_id "jg3978.t1"; gene_id "jg3978";
dsecASM438219v1_5	ALN_BLOCK	exon	8018690	8018715	.	+	.	transcript_id "jg3978.t1"; gene_id "jg3978";
dsecASM438219v1_5	ALN_BLOCK	exon	8021006	8023320	.	+	.	transcript_id "jg3978.t1"; gene_id "jg3978";
dsecASM438219v1_5	ALN_BLOCK	exon	8023715	8024640	.	-	.	transcript_id "jg3979.t1"; gene_id "jg3979";
dsecASM438219v1_5	ALN_BLOCK	exon	8025957	8026301	.	-	.	transcript_id "jg3980.t1"; gene_id "jg3980";
dsecASM438219v1_5	ALN_BLOCK	exon	8027009	8028796	.	+	.	transcript_id "jg3981.t1"; gene_id "jg3981";
dsecASM438219v1_5	AUGUSTUS	stop_codon	8036151	8036153	.	-	0	transcript_id "jg3982.t1"; gene_id "jg3982";
dsecASM438219v1_5	AUGUSTUS	CDS	8036151	8036351	1	-	0	transcript_id "jg3982.t1"; gene_id "jg3982";
dsecASM438219v1_5	AUGUSTUS	exon	8036151	8036351	.	-	.	transcript_id "jg3982.t1"; gene_id "jg3982";
dsecASM438219v1_5	AUGUSTUS	intron	8036352	8038211	.	-	.	transcript_id "jg3982.t1"; gene_id "jg3982";
dsecASM438219v1_5	AUGUSTUS	CDS	8038212	8039193	1	-	1	transcript_id "jg3982.t1"; gene_id "jg3982";
dsecASM438219v1_5	AUGUSTUS	exon	8038212	8039193	.	-	.	transcript_id "jg3982.t1"; gene_id "jg3982";
dsecASM438219v1_5	AUGUSTUS	intron	8039194	8039272	.	-	.	transcript_id "jg3982.t1"; gene_id "jg3982";
dsecASM438219v1_5	AUGUSTUS	CDS	8039273	8039365	1	-	1	transcript_id "jg3982.t1"; gene_id "jg3982";
dsecASM438219v1_5	AUGUSTUS	exon	8039273	8039365	.	-	.	transcript_id "jg3982.t1"; gene_id "jg3982";
dsecASM438219v1_5	AUGUSTUS	intron	8039366	8039444	.	-	.	transcript_id "jg3982.t1"; gene_id "jg3982";
dsecASM438219v1_5	AUGUSTUS	CDS	8039445	8039591	1	-	1	transcript_id "jg3982.t1"; gene_id "jg3982";
dsecASM438219v1_5	AUGUSTUS	exon	8039445	8039591	.	-	.	transcript_id "jg3982.t1"; gene_id "jg3982";
dsecASM438219v1_5	AUGUSTUS	intron	8039592	8040677	.	-	.	transcript_id "jg3982.t1"; gene_id "jg3982";
dsecASM438219v1_5	AUGUSTUS	CDS	8040678	8040814	1	-	0	transcript_id "jg3982.t1"; gene_id "jg3982";
dsecASM438219v1_5	AUGUSTUS	exon	8040678	8040814	.	-	.	transcript_id "jg3982.t1"; gene_id "jg3982";
dsecASM438219v1_5	AUGUSTUS	intron	8040815	8045993	.	-	.	transcript_id "jg3982.t1"; gene_id "jg3982";
dsecASM438219v1_5	AUGUSTUS	CDS	8045994	8046162	1	-	1	transcript_id "jg3982.t1"; gene_id "jg3982";
dsecASM438219v1_5	AUGUSTUS	exon	8045994	8046162	.	-	.	transcript_id "jg3982.t1"; gene_id "jg3982";
dsecASM438219v1_5	AUGUSTUS	intron	8046163	8054544	.	-	.	transcript_id "jg3982.t1"; gene_id "jg3982";
dsecASM438219v1_5	AUGUSTUS	CDS	8054545	8054660	1	-	0	transcript_id "jg3982.t1"; gene_id "jg3982";
dsecASM438219v1_5	AUGUSTUS	exon	8054545	8054660	.	-	.	transcript_id "jg3982.t1"; gene_id "jg3982";
dsecASM438219v1_5	AUGUSTUS	intron	8054661	8059285	.	-	.	transcript_id "jg3982.t1"; gene_id "jg3982";
dsecASM438219v1_5	AUGUSTUS	CDS	8059286	8059466	1	-	1	transcript_id "jg3982.t1"; gene_id "jg3982";
dsecASM438219v1_5	AUGUSTUS	exon	8059286	8059466	.	-	.	transcript_id "jg3982.t1"; gene_id "jg3982";
dsecASM438219v1_5	AUGUSTUS	intron	8059467	8059594	.	-	.	transcript_id "jg3982.t1"; gene_id "jg3982";
dsecASM438219v1_5	AUGUSTUS	CDS	8059595	8059889	0.81	-	2	transcript_id "jg3982.t1"; gene_id "jg3982";
dsecASM438219v1_5	AUGUSTUS	exon	8059595	8059889	.	-	.	transcript_id "jg3982.t1"; gene_id "jg3982";
dsecASM438219v1_5	AUGUSTUS	intron	8059890	8062347	.	-	.	transcript_id "jg3982.t1"; gene_id "jg3982";
dsecASM438219v1_5	AUGUSTUS	CDS	8062348	8062351	0.6	-	0	transcript_id "jg3982.t1"; gene_id "jg3982";
dsecASM438219v1_5	AUGUSTUS	exon	8062348	8062351	.	-	.	transcript_id "jg3982.t1"; gene_id "jg3982";
dsecASM438219v1_5	AUGUSTUS	start_codon	8062349	8062351	.	-	0	transcript_id "jg3982.t1"; gene_id "jg3982";
dsecASM438219v1_5	AUGUSTUS	start_codon	8069034	8069036	.	+	0	transcript_id "jg3983.t1"; gene_id "jg3983";
dsecASM438219v1_5	AUGUSTUS	CDS	8069034	8069102	0.83	+	0	transcript_id "jg3983.t1"; gene_id "jg3983";
dsecASM438219v1_5	AUGUSTUS	exon	8069034	8069102	.	+	.	transcript_id "jg3983.t1"; gene_id "jg3983";
dsecASM438219v1_5	AUGUSTUS	intron	8069103	8071897	.	+	.	transcript_id "jg3983.t1"; gene_id "jg3983";
dsecASM438219v1_5	AUGUSTUS	CDS	8071898	8072209	0.78	+	0	transcript_id "jg3983.t1"; gene_id "jg3983";
dsecASM438219v1_5	AUGUSTUS	exon	8071898	8072209	.	+	.	transcript_id "jg3983.t1"; gene_id "jg3983";
dsecASM438219v1_5	AUGUSTUS	intron	8072210	8072259	.	+	.	transcript_id "jg3983.t1"; gene_id "jg3983";
dsecASM438219v1_5	AUGUSTUS	CDS	8072260	8072371	0.86	+	0	transcript_id "jg3983.t1"; gene_id "jg3983";
dsecASM438219v1_5	AUGUSTUS	exon	8072260	8072371	.	+	.	transcript_id "jg3983.t1"; gene_id "jg3983";
dsecASM438219v1_5	AUGUSTUS	intron	8072372	8077422	.	+	.	transcript_id "jg3983.t1"; gene_id "jg3983";
dsecASM438219v1_5	AUGUSTUS	CDS	8077423	8077562	0.91	+	2	transcript_id "jg3983.t1"; gene_id "jg3983";
dsecASM438219v1_5	AUGUSTUS	exon	8077423	8077562	.	+	.	transcript_id "jg3983.t1"; gene_id "jg3983";
dsecASM438219v1_5	AUGUSTUS	stop_codon	8077560	8077562	.	+	0	transcript_id "jg3983.t1"; gene_id "jg3983";
dsecASM438219v1_5	ALN_BLOCK	exon	8136371	8139567	.	+	.	transcript_id "jg3986.t1"; gene_id "jg3986";
dsecASM438219v1_5	AUGUSTUS	stop_codon	8147927	8147929	.	-	0	transcript_id "jg3987.t1"; gene_id "jg3987";
dsecASM438219v1_5	AUGUSTUS	CDS	8147927	8148091	0.76	-	0	transcript_id "jg3987.t1"; gene_id "jg3987";
dsecASM438219v1_5	AUGUSTUS	exon	8147927	8148091	.	-	.	transcript_id "jg3987.t1"; gene_id "jg3987";
dsecASM438219v1_5	AUGUSTUS	intron	8148092	8148148	.	-	.	transcript_id "jg3987.t1"; gene_id "jg3987";
dsecASM438219v1_5	AUGUSTUS	CDS	8148149	8148412	0.54	-	0	transcript_id "jg3987.t1"; gene_id "jg3987";
dsecASM438219v1_5	AUGUSTUS	exon	8148149	8148412	.	-	.	transcript_id "jg3987.t1"; gene_id "jg3987";
dsecASM438219v1_5	AUGUSTUS	start_codon	8148410	8148412	.	-	0	transcript_id "jg3987.t1"; gene_id "jg3987";
dsecASM438219v1_5	ALN_BLOCK	exon	8149812	8152943	.	+	.	transcript_id "jg3988.t1"; gene_id "jg3988";
dsecASM438219v1_5	ALN_BLOCK	exon	8155270	8157363	.	-	.	transcript_id "jg3989.t1"; gene_id "jg3989";
dsecASM438219v1_5	AUGUSTUS	stop_codon	8159296	8159298	.	-	0	transcript_id "jg3990.t1"; gene_id "jg3990";
dsecASM438219v1_5	AUGUSTUS	CDS	8159296	8159299	1	-	1	transcript_id "jg3990.t1"; gene_id "jg3990";
dsecASM438219v1_5	AUGUSTUS	exon	8159296	8159299	.	-	.	transcript_id "jg3990.t1"; gene_id "jg3990";
dsecASM438219v1_5	AUGUSTUS	intron	8159300	8159368	.	-	.	transcript_id "jg3990.t1"; gene_id "jg3990";
dsecASM438219v1_5	AUGUSTUS	CDS	8159369	8159613	0.94	-	0	transcript_id "jg3990.t1"; gene_id "jg3990";
dsecASM438219v1_5	AUGUSTUS	exon	8159369	8159613	.	-	.	transcript_id "jg3990.t1"; gene_id "jg3990";
dsecASM438219v1_5	AUGUSTUS	start_codon	8159611	8159613	.	-	0	transcript_id "jg3990.t1"; gene_id "jg3990";
dsecASM438219v1_5	AUGUSTUS	start_codon	8161033	8161035	.	+	0	transcript_id "jg3991.t1"; gene_id "jg3991";
dsecASM438219v1_5	AUGUSTUS	CDS	8161033	8161060	0.89	+	0	transcript_id "jg3991.t1"; gene_id "jg3991";
dsecASM438219v1_5	AUGUSTUS	exon	8161033	8161060	.	+	.	transcript_id "jg3991.t1"; gene_id "jg3991";
dsecASM438219v1_5	AUGUSTUS	intron	8161061	8161425	.	+	.	transcript_id "jg3991.t1"; gene_id "jg3991";
dsecASM438219v1_5	AUGUSTUS	CDS	8161426	8161538	0.83	+	2	transcript_id "jg3991.t1"; gene_id "jg3991";
dsecASM438219v1_5	AUGUSTUS	exon	8161426	8161538	.	+	.	transcript_id "jg3991.t1"; gene_id "jg3991";
dsecASM438219v1_5	AUGUSTUS	intron	8161539	8168402	.	+	.	transcript_id "jg3991.t1"; gene_id "jg3991";
dsecASM438219v1_5	AUGUSTUS	CDS	8168403	8168480	1	+	0	transcript_id "jg3991.t1"; gene_id "jg3991";
dsecASM438219v1_5	AUGUSTUS	exon	8168403	8168480	.	+	.	transcript_id "jg3991.t1"; gene_id "jg3991";
dsecASM438219v1_5	AUGUSTUS	intron	8168481	8173298	.	+	.	transcript_id "jg3991.t1"; gene_id "jg3991";
dsecASM438219v1_5	AUGUSTUS	CDS	8173299	8173319	1	+	0	transcript_id "jg3991.t1"; gene_id "jg3991";
dsecASM438219v1_5	AUGUSTUS	exon	8173299	8173319	.	+	.	transcript_id "jg3991.t1"; gene_id "jg3991";
dsecASM438219v1_5	AUGUSTUS	stop_codon	8173317	8173319	.	+	0	transcript_id "jg3991.t1"; gene_id "jg3991";
dsecASM438219v1_5	ALN_BLOCK	exon	8177502	8179506	.	+	.	transcript_id "jg3992.t1"; gene_id "jg3992";
dsecASM438219v1_5	AUGUSTUS	stop_codon	8183494	8183496	.	-	0	transcript_id "jg3993.t1"; gene_id "jg3993";
dsecASM438219v1_5	AUGUSTUS	CDS	8183494	8183709	1	-	0	transcript_id "jg3993.t1"; gene_id "jg3993";
dsecASM438219v1_5	AUGUSTUS	exon	8183494	8183709	.	-	.	transcript_id "jg3993.t1"; gene_id "jg3993";
dsecASM438219v1_5	AUGUSTUS	intron	8183710	8183765	.	-	.	transcript_id "jg3993.t1"; gene_id "jg3993";
dsecASM438219v1_5	AUGUSTUS	CDS	8183766	8184050	1	-	0	transcript_id "jg3993.t1"; gene_id "jg3993";
dsecASM438219v1_5	AUGUSTUS	exon	8183766	8184050	.	-	.	transcript_id "jg3993.t1"; gene_id "jg3993";
dsecASM438219v1_5	AUGUSTUS	intron	8184051	8184118	.	-	.	transcript_id "jg3993.t1"; gene_id "jg3993";
dsecASM438219v1_5	AUGUSTUS	CDS	8184119	8184169	1	-	0	transcript_id "jg3993.t1"; gene_id "jg3993";
dsecASM438219v1_5	AUGUSTUS	exon	8184119	8184169	.	-	.	transcript_id "jg3993.t1"; gene_id "jg3993";
dsecASM438219v1_5	AUGUSTUS	start_codon	8184167	8184169	.	-	0	transcript_id "jg3993.t1"; gene_id "jg3993";
dsecASM438219v1_5	ALN_BLOCK	exon	8185010	8186709	.	-	.	transcript_id "jg3994.t1"; gene_id "jg3994";
dsecASM438219v1_5	ALN_BLOCK	exon	8187670	8191082	.	+	.	transcript_id "jg3995.t1"; gene_id "jg3995";
dsecASM438219v1_5	ALN_BLOCK	exon	8191657	8192389	.	-	.	transcript_id "jg3996.t1"; gene_id "jg3996";
dsecASM438219v1_5	ALN_BLOCK	exon	8198478	8204297	.	-	.	transcript_id "jg3997.t1"; gene_id "jg3997";
dsecASM438219v1_5	ALN_BLOCK	exon	8206905	8207471	.	-	.	transcript_id "jg3998.t1"; gene_id "jg3998";
dsecASM438219v1_5	ALN_BLOCK	exon	8208525	8210089	.	-	.	transcript_id "jg3999.t1"; gene_id "jg3999";
dsecASM438219v1_5	ALN_BLOCK	exon	8210812	8212450	.	+	.	transcript_id "jg4000.t1"; gene_id "jg4000";
dsecASM438219v1_5	ALN_BLOCK	exon	8212744	8213529	.	-	.	transcript_id "jg4001.t1"; gene_id "jg4001";
dsecASM438219v1_5	AUGUSTUS	stop_codon	8215176	8215178	.	-	0	transcript_id "jg4002.t1"; gene_id "jg4002";
dsecASM438219v1_5	AUGUSTUS	CDS	8215176	8215745	1	-	0	transcript_id "jg4002.t1"; gene_id "jg4002";
dsecASM438219v1_5	AUGUSTUS	exon	8215176	8215745	.	-	.	transcript_id "jg4002.t1"; gene_id "jg4002";
dsecASM438219v1_5	AUGUSTUS	start_codon	8215743	8215745	.	-	0	transcript_id "jg4002.t1"; gene_id "jg4002";
dsecASM438219v1_5	ALN_BLOCK	exon	8217440	8218261	.	-	.	transcript_id "jg4003.t1"; gene_id "jg4003";
dsecASM438219v1_5	ALN_BLOCK	exon	8220435	8222358	.	+	.	transcript_id "jg4004.t1"; gene_id "jg4004";
dsecASM438219v1_5	ALN_BLOCK	exon	8223243	8224877	.	+	.	transcript_id "jg4005.t1"; gene_id "jg4005";
dsecASM438219v1_5	ALN_BLOCK	exon	8226468	8227485	.	+	.	transcript_id "jg4006.t1"; gene_id "jg4006";
dsecASM438219v1_5	ALN_BLOCK	exon	8228668	8229604	.	+	.	transcript_id "jg4007.t1"; gene_id "jg4007";
dsecASM438219v1_5	ALN_BLOCK	exon	8231184	8232342	.	+	.	transcript_id "jg4008.t1"; gene_id "jg4008";
dsecASM438219v1_5	ALN_BLOCK	exon	8234768	8238185	.	-	.	transcript_id "jg4009.t1"; gene_id "jg4009";
dsecASM438219v1_5	ALN_BLOCK	exon	8260694	8266182	.	+	.	transcript_id "jg4010.t1"; gene_id "jg4010";
dsecASM438219v1_5	ALN_BLOCK	exon	8275920	8279680	.	-	.	transcript_id "jg4011.t1"; gene_id "jg4011";
dsecASM438219v1_5	ALN_BLOCK	exon	8281966	8299989	.	+	.	transcript_id "jg4012.t1"; gene_id "jg4012";
dsecASM438219v1_5	ALN_BLOCK	exon	8305362	8308499	.	-	.	transcript_id "jg4013.t1"; gene_id "jg4013";
dsecASM438219v1_5	ALN_BLOCK	exon	8309010	8309830	.	-	.	transcript_id "jg4014.t1"; gene_id "jg4014";
dsecASM438219v1_5	ALN_BLOCK	exon	8313174	8316740	.	+	.	transcript_id "jg4015.t1"; gene_id "jg4015";
dsecASM438219v1_5	ALN_BLOCK	exon	8319453	8320086	.	-	.	transcript_id "jg4016.t1"; gene_id "jg4016";
dsecASM438219v1_5	ALN_BLOCK	exon	8320507	8321505	.	-	.	transcript_id "jg4017.t1"; gene_id "jg4017";
dsecASM438219v1_5	ALN_BLOCK	exon	8321736	8322189	.	-	.	transcript_id "jg4017.t1"; gene_id "jg4017";
dsecASM438219v1_5	AUGUSTUS	stop_codon	8323086	8323088	.	-	0	transcript_id "jg4018.t1"; gene_id "jg4018";
dsecASM438219v1_5	AUGUSTUS	CDS	8323086	8323856	1	-	0	transcript_id "jg4018.t1"; gene_id "jg4018";
dsecASM438219v1_5	AUGUSTUS	exon	8323086	8323856	.	-	.	transcript_id "jg4018.t1"; gene_id "jg4018";
dsecASM438219v1_5	AUGUSTUS	start_codon	8323854	8323856	.	-	0	transcript_id "jg4018.t1"; gene_id "jg4018";
dsecASM438219v1_5	ALN_BLOCK	exon	8334187	8338735	.	+	.	transcript_id "jg4019.t1"; gene_id "jg4019";
dsecASM438219v1_5	ALN_BLOCK	exon	8339671	8340882	.	+	.	transcript_id "jg4020.t1"; gene_id "jg4020";
dsecASM438219v1_5	ALN_BLOCK	exon	8342000	8342298	.	-	.	transcript_id "jg4021.t1"; gene_id "jg4021";
dsecASM438219v1_5	ALN_BLOCK	exon	8344183	8349676	.	+	.	transcript_id "jg4022.t1"; gene_id "jg4022";
dsecASM438219v1_5	ALN_BLOCK	exon	8349842	8351554	.	+	.	transcript_id "jg4022.t1"; gene_id "jg4022";
dsecASM438219v1_5	ALN_BLOCK	exon	8353467	8357148	.	-	.	transcript_id "jg4023.t1"; gene_id "jg4023";
dsecASM438219v1_5	ALN_BLOCK	exon	8380663	8390413	.	-	.	transcript_id "jg4024.t1"; gene_id "jg4024";
dsecASM438219v1_5	ALN_BLOCK	exon	8423850	8426886	.	+	.	transcript_id "jg4025.t1"; gene_id "jg4025";
dsecASM438219v1_5	ALN_BLOCK	exon	8432180	8433086	.	+	.	transcript_id "jg4026.t1"; gene_id "jg4026";
dsecASM438219v1_5	ALN_BLOCK	exon	8433593	8434655	.	-	.	transcript_id "jg4027.t1"; gene_id "jg4027";
dsecASM438219v1_5	ALN_BLOCK	exon	8435352	8436520	.	+	.	transcript_id "jg4028.t1"; gene_id "jg4028";
dsecASM438219v1_5	ALN_BLOCK	exon	8436982	8438289	.	-	.	transcript_id "jg4029.t1"; gene_id "jg4029";
dsecASM438219v1_5	ALN_BLOCK	exon	8451147	8453707	.	+	.	transcript_id "jg4030.t1"; gene_id "jg4030";
dsecASM438219v1_5	ALN_BLOCK	exon	8453956	8455435	.	-	.	transcript_id "jg4031.t1"; gene_id "jg4031";
dsecASM438219v1_5	ALN_BLOCK	exon	8456454	8458135	.	+	.	transcript_id "jg4032.t1"; gene_id "jg4032";
dsecASM438219v1_5	ALN_BLOCK	exon	8458245	8461563	.	-	.	transcript_id "jg4033.t1"; gene_id "jg4033";
dsecASM438219v1_5	ALN_BLOCK	exon	8461988	8462832	.	+	.	transcript_id "jg4034.t1"; gene_id "jg4034";
dsecASM438219v1_5	ALN_BLOCK	exon	8506277	8509559	.	+	.	transcript_id "jg4035.t1"; gene_id "jg4035";
dsecASM438219v1_5	ALN_BLOCK	exon	8510358	8511556	.	+	.	transcript_id "jg4036.t1"; gene_id "jg4036";
dsecASM438219v1_5	ALN_BLOCK	exon	8511740	8512436	.	-	.	transcript_id "jg4037.t1"; gene_id "jg4037";
dsecASM438219v1_5	ALN_BLOCK	exon	8512922	8513785	.	-	.	transcript_id "jg4038.t1"; gene_id "jg4038";
dsecASM438219v1_5	ALN_BLOCK	exon	8514158	8514817	.	-	.	transcript_id "jg4039.t1"; gene_id "jg4039";
dsecASM438219v1_5	ALN_BLOCK	exon	8515809	8516967	.	+	.	transcript_id "jg4040.t1"; gene_id "jg4040";
dsecASM438219v1_5	ALN_BLOCK	exon	8534849	8539180	.	-	.	transcript_id "jg4041.t1"; gene_id "jg4041";
dsecASM438219v1_5	ALN_BLOCK	exon	8543772	8545267	.	+	.	transcript_id "jg4042.t1"; gene_id "jg4042";
dsecASM438219v1_5	ALN_BLOCK	exon	8546015	8546248	.	+	.	transcript_id "jg4043.t1"; gene_id "jg4043";
dsecASM438219v1_5	ALN_BLOCK	exon	8547075	8547666	.	-	.	transcript_id "jg4044.t1"; gene_id "jg4044";
dsecASM438219v1_5	ALN_BLOCK	exon	8547878	8549301	.	+	.	transcript_id "jg4045.t1"; gene_id "jg4045";
dsecASM438219v1_5	AUGUSTUS	start_codon	8551594	8551596	.	+	0	transcript_id "jg4046.t1"; gene_id "jg4046";
dsecASM438219v1_5	AUGUSTUS	CDS	8551594	8551875	1	+	0	transcript_id "jg4046.t1"; gene_id "jg4046";
dsecASM438219v1_5	AUGUSTUS	exon	8551594	8551875	.	+	.	transcript_id "jg4046.t1"; gene_id "jg4046";
dsecASM438219v1_5	AUGUSTUS	intron	8551876	8552028	.	+	.	transcript_id "jg4046.t1"; gene_id "jg4046";
dsecASM438219v1_5	AUGUSTUS	CDS	8552029	8552157	1	+	0	transcript_id "jg4046.t1"; gene_id "jg4046";
dsecASM438219v1_5	AUGUSTUS	exon	8552029	8552157	.	+	.	transcript_id "jg4046.t1"; gene_id "jg4046";
dsecASM438219v1_5	AUGUSTUS	stop_codon	8552155	8552157	.	+	0	transcript_id "jg4046.t1"; gene_id "jg4046";
dsecASM438219v1_5	AUGUSTUS	stop_codon	8552470	8552472	.	-	0	transcript_id "jg4047.t1"; gene_id "jg4047";
dsecASM438219v1_5	AUGUSTUS	CDS	8552470	8552874	0.57	-	0	transcript_id "jg4047.t1"; gene_id "jg4047";
dsecASM438219v1_5	AUGUSTUS	exon	8552470	8552874	.	-	.	transcript_id "jg4047.t1"; gene_id "jg4047";
dsecASM438219v1_5	AUGUSTUS	start_codon	8552872	8552874	.	-	0	transcript_id "jg4047.t1"; gene_id "jg4047";
dsecASM438219v1_5	ALN_BLOCK	exon	8554586	8556829	.	-	.	transcript_id "jg4048.t1"; gene_id "jg4048";
dsecASM438219v1_5	ALN_BLOCK	exon	8557232	8557870	.	+	.	transcript_id "jg4049.t1"; gene_id "jg4049";
dsecASM438219v1_5	ALN_BLOCK	exon	8558532	8563162	.	-	.	transcript_id "jg4050.t1"; gene_id "jg4050";
dsecASM438219v1_5	ALN_BLOCK	exon	8574067	8574074	.	+	.	transcript_id "jg4051.t1"; gene_id "jg4051";
dsecASM438219v1_5	ALN_BLOCK	exon	8576510	8576523	.	+	.	transcript_id "jg4051.t1"; gene_id "jg4051";
dsecASM438219v1_5	ALN_BLOCK	exon	8577170	8579320	.	+	.	transcript_id "jg4051.t1"; gene_id "jg4051";
dsecASM438219v1_5	ALN_BLOCK	exon	8588297	8593440	.	-	.	transcript_id "jg4052.t1"; gene_id "jg4052";
dsecASM438219v1_5	ALN_BLOCK	exon	8596613	8597411	.	-	.	transcript_id "jg4053.t1"; gene_id "jg4053";
dsecASM438219v1_5	ALN_BLOCK	exon	8598253	8600192	.	+	.	transcript_id "jg4054.t1"; gene_id "jg4054";
dsecASM438219v1_5	ALN_BLOCK	exon	8601600	8603121	.	+	.	transcript_id "jg4055.t1"; gene_id "jg4055";
dsecASM438219v1_5	ALN_BLOCK	exon	8603283	8605268	.	+	.	transcript_id "jg4055.t1"; gene_id "jg4055";
dsecASM438219v1_5	ALN_BLOCK	exon	8605740	8610283	.	+	.	transcript_id "jg4055.t1"; gene_id "jg4055";
dsecASM438219v1_5	ALN_BLOCK	exon	8611927	8613844	.	-	.	transcript_id "jg4056.t1"; gene_id "jg4056";
dsecASM438219v1_5	AUGUSTUS	stop_codon	8615217	8615219	.	-	0	transcript_id "jg4057.t1"; gene_id "jg4057";
dsecASM438219v1_5	AUGUSTUS	CDS	8615217	8615488	1	-	2	transcript_id "jg4057.t1"; gene_id "jg4057";
dsecASM438219v1_5	AUGUSTUS	exon	8615217	8615488	.	-	.	transcript_id "jg4057.t1"; gene_id "jg4057";
dsecASM438219v1_5	AUGUSTUS	stop_codon	8615217	8615219	.	-	0	transcript_id "jg4057.t2"; gene_id "jg4057";
dsecASM438219v1_5	AUGUSTUS	CDS	8615217	8615488	1	-	2	transcript_id "jg4057.t2"; gene_id "jg4057";
dsecASM438219v1_5	AUGUSTUS	exon	8615217	8615488	.	-	.	transcript_id "jg4057.t2"; gene_id "jg4057";
dsecASM438219v1_5	AUGUSTUS	intron	8615489	8615556	.	-	.	transcript_id "jg4057.t1"; gene_id "jg4057";
dsecASM438219v1_5	AUGUSTUS	intron	8615489	8615556	.	-	.	transcript_id "jg4057.t2"; gene_id "jg4057";
dsecASM438219v1_5	AUGUSTUS	CDS	8615557	8615674	0.75	-	0	transcript_id "jg4057.t1"; gene_id "jg4057";
dsecASM438219v1_5	AUGUSTUS	exon	8615557	8615674	.	-	.	transcript_id "jg4057.t1"; gene_id "jg4057";
dsecASM438219v1_5	AUGUSTUS	CDS	8615557	8615833	0.66	-	0	transcript_id "jg4057.t2"; gene_id "jg4057";
dsecASM438219v1_5	AUGUSTUS	exon	8615557	8615833	.	-	.	transcript_id "jg4057.t2"; gene_id "jg4057";
dsecASM438219v1_5	AUGUSTUS	start_codon	8615672	8615674	.	-	0	transcript_id "jg4057.t1"; gene_id "jg4057";
dsecASM438219v1_5	AUGUSTUS	start_codon	8615831	8615833	.	-	0	transcript_id "jg4057.t2"; gene_id "jg4057";
dsecASM438219v1_5	AUGUSTUS	stop_codon	8616438	8616440	.	-	0	transcript_id "jg4058.t1"; gene_id "jg4058";
dsecASM438219v1_5	AUGUSTUS	CDS	8616438	8616709	1	-	2	transcript_id "jg4058.t1"; gene_id "jg4058";
dsecASM438219v1_5	AUGUSTUS	exon	8616438	8616709	.	-	.	transcript_id "jg4058.t1"; gene_id "jg4058";
dsecASM438219v1_5	AUGUSTUS	intron	8616710	8616777	.	-	.	transcript_id "jg4058.t1"; gene_id "jg4058";
dsecASM438219v1_5	AUGUSTUS	CDS	8616778	8617054	1	-	0	transcript_id "jg4058.t1"; gene_id "jg4058";
dsecASM438219v1_5	AUGUSTUS	exon	8616778	8617054	.	-	.	transcript_id "jg4058.t1"; gene_id "jg4058";
dsecASM438219v1_5	AUGUSTUS	start_codon	8617052	8617054	.	-	0	transcript_id "jg4058.t1"; gene_id "jg4058";
dsecASM438219v1_5	AUGUSTUS	stop_codon	8617659	8617661	.	-	0	transcript_id "jg4059.t1"; gene_id "jg4059";
dsecASM438219v1_5	AUGUSTUS	CDS	8617659	8617930	1	-	2	transcript_id "jg4059.t1"; gene_id "jg4059";
dsecASM438219v1_5	AUGUSTUS	exon	8617659	8617930	.	-	.	transcript_id "jg4059.t1"; gene_id "jg4059";
dsecASM438219v1_5	AUGUSTUS	intron	8617931	8617998	.	-	.	transcript_id "jg4059.t1"; gene_id "jg4059";
dsecASM438219v1_5	AUGUSTUS	CDS	8617999	8618275	1	-	0	transcript_id "jg4059.t1"; gene_id "jg4059";
dsecASM438219v1_5	AUGUSTUS	exon	8617999	8618275	.	-	.	transcript_id "jg4059.t1"; gene_id "jg4059";
dsecASM438219v1_5	AUGUSTUS	start_codon	8618273	8618275	.	-	0	transcript_id "jg4059.t1"; gene_id "jg4059";
dsecASM438219v1_5	AUGUSTUS	stop_codon	8618860	8618862	.	-	0	transcript_id "jg4060.t1"; gene_id "jg4060";
dsecASM438219v1_5	AUGUSTUS	CDS	8618860	8619131	1	-	2	transcript_id "jg4060.t1"; gene_id "jg4060";
dsecASM438219v1_5	AUGUSTUS	exon	8618860	8619131	.	-	.	transcript_id "jg4060.t1"; gene_id "jg4060";
dsecASM438219v1_5	AUGUSTUS	intron	8619132	8619199	.	-	.	transcript_id "jg4060.t1"; gene_id "jg4060";
dsecASM438219v1_5	AUGUSTUS	CDS	8619200	8619476	1	-	0	transcript_id "jg4060.t1"; gene_id "jg4060";
dsecASM438219v1_5	AUGUSTUS	exon	8619200	8619476	.	-	.	transcript_id "jg4060.t1"; gene_id "jg4060";
dsecASM438219v1_5	AUGUSTUS	start_codon	8619474	8619476	.	-	0	transcript_id "jg4060.t1"; gene_id "jg4060";
dsecASM438219v1_5	AUGUSTUS	stop_codon	8620081	8620083	.	-	0	transcript_id "jg4061.t1"; gene_id "jg4061";
dsecASM438219v1_5	AUGUSTUS	CDS	8620081	8620352	1	-	2	transcript_id "jg4061.t1"; gene_id "jg4061";
dsecASM438219v1_5	AUGUSTUS	exon	8620081	8620352	.	-	.	transcript_id "jg4061.t1"; gene_id "jg4061";
dsecASM438219v1_5	AUGUSTUS	intron	8620353	8620420	.	-	.	transcript_id "jg4061.t1"; gene_id "jg4061";
dsecASM438219v1_5	AUGUSTUS	CDS	8620421	8620697	0.53	-	0	transcript_id "jg4061.t1"; gene_id "jg4061";
dsecASM438219v1_5	AUGUSTUS	exon	8620421	8620697	.	-	.	transcript_id "jg4061.t1"; gene_id "jg4061";
dsecASM438219v1_5	AUGUSTUS	start_codon	8620695	8620697	.	-	0	transcript_id "jg4061.t1"; gene_id "jg4061";
dsecASM438219v1_5	ALN_BLOCK	exon	8621099	8621891	.	-	.	transcript_id "jg4062.t1"; gene_id "jg4062";
dsecASM438219v1_5	ALN_BLOCK	exon	8622177	8624818	.	-	.	transcript_id "jg4063.t1"; gene_id "jg4063";
dsecASM438219v1_5	ALN_BLOCK	exon	8625773	8626495	.	-	.	transcript_id "jg4064.t1"; gene_id "jg4064";
dsecASM438219v1_5	ALN_BLOCK	exon	8626905	8628900	.	+	.	transcript_id "jg4065.t1"; gene_id "jg4065";
dsecASM438219v1_5	ALN_BLOCK	exon	8629475	8634746	.	+	.	transcript_id "jg4066.t1"; gene_id "jg4066";
dsecASM438219v1_5	ALN_BLOCK	exon	8635191	8635200	.	+	.	transcript_id "jg4066.t1"; gene_id "jg4066";
dsecASM438219v1_5	ALN_BLOCK	exon	8635771	8637186	.	+	.	transcript_id "jg4066.t1"; gene_id "jg4066";
dsecASM438219v1_5	ALN_BLOCK	exon	8637623	8637934	.	+	.	transcript_id "jg4067.t1"; gene_id "jg4067";
dsecASM438219v1_5	ALN_BLOCK	exon	8649379	8652217	.	+	.	transcript_id "jg4070.t1"; gene_id "jg4070";
dsecASM438219v1_5	ALN_BLOCK	exon	8653804	8657803	.	-	.	transcript_id "jg4071.t1"; gene_id "jg4071";
dsecASM438219v1_5	AUGUSTUS	stop_codon	8666558	8666560	.	-	0	transcript_id "jg4072.t1"; gene_id "jg4072";
dsecASM438219v1_5	AUGUSTUS	CDS	8666558	8666968	0.95	-	0	transcript_id "jg4072.t1"; gene_id "jg4072";
dsecASM438219v1_5	AUGUSTUS	exon	8666558	8666968	.	-	.	transcript_id "jg4072.t1"; gene_id "jg4072";
dsecASM438219v1_5	AUGUSTUS	intron	8666969	8675934	.	-	.	transcript_id "jg4072.t1"; gene_id "jg4072";
dsecASM438219v1_5	AUGUSTUS	CDS	8675935	8675961	1	-	0	transcript_id "jg4072.t1"; gene_id "jg4072";
dsecASM438219v1_5	AUGUSTUS	exon	8675935	8675961	.	-	.	transcript_id "jg4072.t1"; gene_id "jg4072";
dsecASM438219v1_5	AUGUSTUS	start_codon	8675959	8675961	.	-	0	transcript_id "jg4072.t1"; gene_id "jg4072";
dsecASM438219v1_5	AUGUSTUS	stop_codon	8681564	8681566	.	-	0	transcript_id "jg4073.t4"; gene_id "jg4073";
dsecASM438219v1_5	AUGUSTUS	CDS	8681564	8681607	1	-	2	transcript_id "jg4073.t4"; gene_id "jg4073";
dsecASM438219v1_5	AUGUSTUS	exon	8681564	8681607	.	-	.	transcript_id "jg4073.t4"; gene_id "jg4073";
dsecASM438219v1_5	AUGUSTUS	stop_codon	8681564	8681566	.	-	0	transcript_id "jg4073.t2"; gene_id "jg4073";
dsecASM438219v1_5	AUGUSTUS	CDS	8681564	8681607	1	-	2	transcript_id "jg4073.t2"; gene_id "jg4073";
dsecASM438219v1_5	AUGUSTUS	exon	8681564	8681607	.	-	.	transcript_id "jg4073.t2"; gene_id "jg4073";
dsecASM438219v1_5	AUGUSTUS	stop_codon	8681564	8681566	.	-	0	transcript_id "jg4073.t1"; gene_id "jg4073";
dsecASM438219v1_5	AUGUSTUS	CDS	8681564	8681607	1	-	2	transcript_id "jg4073.t1"; gene_id "jg4073";
dsecASM438219v1_5	AUGUSTUS	exon	8681564	8681607	.	-	.	transcript_id "jg4073.t1"; gene_id "jg4073";
dsecASM438219v1_5	AUGUSTUS	stop_codon	8681564	8681566	.	-	0	transcript_id "jg4073.t3"; gene_id "jg4073";
dsecASM438219v1_5	AUGUSTUS	CDS	8681564	8681607	1	-	2	transcript_id "jg4073.t3"; gene_id "jg4073";
dsecASM438219v1_5	AUGUSTUS	exon	8681564	8681607	.	-	.	transcript_id "jg4073.t3"; gene_id "jg4073";
dsecASM438219v1_5	AUGUSTUS	intron	8681608	8681966	.	-	.	transcript_id "jg4073.t4"; gene_id "jg4073";
dsecASM438219v1_5	AUGUSTUS	intron	8681608	8681966	.	-	.	transcript_id "jg4073.t2"; gene_id "jg4073";
dsecASM438219v1_5	AUGUSTUS	intron	8681608	8681966	.	-	.	transcript_id "jg4073.t1"; gene_id "jg4073";
dsecASM438219v1_5	AUGUSTUS	intron	8681608	8681966	.	-	.	transcript_id "jg4073.t3"; gene_id "jg4073";
dsecASM438219v1_5	AUGUSTUS	CDS	8681967	8682130	1	-	1	transcript_id "jg4073.t4"; gene_id "jg4073";
dsecASM438219v1_5	AUGUSTUS	exon	8681967	8682130	.	-	.	transcript_id "jg4073.t4"; gene_id "jg4073";
dsecASM438219v1_5	AUGUSTUS	CDS	8681967	8682130	1	-	1	transcript_id "jg4073.t2"; gene_id "jg4073";
dsecASM438219v1_5	AUGUSTUS	exon	8681967	8682130	.	-	.	transcript_id "jg4073.t2"; gene_id "jg4073";
dsecASM438219v1_5	AUGUSTUS	CDS	8681967	8682130	1	-	1	transcript_id "jg4073.t1"; gene_id "jg4073";
dsecASM438219v1_5	AUGUSTUS	exon	8681967	8682130	.	-	.	transcript_id "jg4073.t1"; gene_id "jg4073";
dsecASM438219v1_5	AUGUSTUS	CDS	8681967	8682130	1	-	1	transcript_id "jg4073.t3"; gene_id "jg4073";
dsecASM438219v1_5	AUGUSTUS	exon	8681967	8682130	.	-	.	transcript_id "jg4073.t3"; gene_id "jg4073";
dsecASM438219v1_5	AUGUSTUS	intron	8682131	8682311	.	-	.	transcript_id "jg4073.t4"; gene_id "jg4073";
dsecASM438219v1_5	AUGUSTUS	intron	8682131	8682311	.	-	.	transcript_id "jg4073.t2"; gene_id "jg4073";
dsecASM438219v1_5	AUGUSTUS	intron	8682131	8682311	.	-	.	transcript_id "jg4073.t1"; gene_id "jg4073";
dsecASM438219v1_5	AUGUSTUS	intron	8682131	8682311	.	-	.	transcript_id "jg4073.t3"; gene_id "jg4073";
dsecASM438219v1_5	AUGUSTUS	CDS	8682312	8682469	1	-	0	transcript_id "jg4073.t4"; gene_id "jg4073";
dsecASM438219v1_5	AUGUSTUS	exon	8682312	8682469	.	-	.	transcript_id "jg4073.t4"; gene_id "jg4073";
dsecASM438219v1_5	AUGUSTUS	CDS	8682312	8682469	1	-	0	transcript_id "jg4073.t2"; gene_id "jg4073";
dsecASM438219v1_5	AUGUSTUS	exon	8682312	8682469	.	-	.	transcript_id "jg4073.t2"; gene_id "jg4073";
dsecASM438219v1_5	AUGUSTUS	CDS	8682312	8682469	1	-	0	transcript_id "jg4073.t1"; gene_id "jg4073";
dsecASM438219v1_5	AUGUSTUS	exon	8682312	8682469	.	-	.	transcript_id "jg4073.t1"; gene_id "jg4073";
dsecASM438219v1_5	AUGUSTUS	CDS	8682312	8682469	1	-	0	transcript_id "jg4073.t3"; gene_id "jg4073";
dsecASM438219v1_5	AUGUSTUS	exon	8682312	8682469	.	-	.	transcript_id "jg4073.t3"; gene_id "jg4073";
dsecASM438219v1_5	AUGUSTUS	intron	8682470	8682581	.	-	.	transcript_id "jg4073.t4"; gene_id "jg4073";
dsecASM438219v1_5	AUGUSTUS	intron	8682470	8682581	.	-	.	transcript_id "jg4073.t2"; gene_id "jg4073";
dsecASM438219v1_5	AUGUSTUS	intron	8682470	8682581	.	-	.	transcript_id "jg4073.t1"; gene_id "jg4073";
dsecASM438219v1_5	AUGUSTUS	intron	8682470	8682581	.	-	.	transcript_id "jg4073.t3"; gene_id "jg4073";
dsecASM438219v1_5	AUGUSTUS	CDS	8682582	8682645	1	-	1	transcript_id "jg4073.t4"; gene_id "jg4073";
dsecASM438219v1_5	AUGUSTUS	exon	8682582	8682645	.	-	.	transcript_id "jg4073.t4"; gene_id "jg4073";
dsecASM438219v1_5	AUGUSTUS	CDS	8682582	8682645	1	-	1	transcript_id "jg4073.t2"; gene_id "jg4073";
dsecASM438219v1_5	AUGUSTUS	exon	8682582	8682645	.	-	.	transcript_id "jg4073.t2"; gene_id "jg4073";
dsecASM438219v1_5	AUGUSTUS	CDS	8682582	8682645	1	-	1	transcript_id "jg4073.t1"; gene_id "jg4073";
dsecASM438219v1_5	AUGUSTUS	exon	8682582	8682645	.	-	.	transcript_id "jg4073.t1"; gene_id "jg4073";
dsecASM438219v1_5	AUGUSTUS	CDS	8682582	8682645	1	-	1	transcript_id "jg4073.t3"; gene_id "jg4073";
dsecASM438219v1_5	AUGUSTUS	exon	8682582	8682645	.	-	.	transcript_id "jg4073.t3"; gene_id "jg4073";
dsecASM438219v1_5	AUGUSTUS	intron	8682646	8682937	.	-	.	transcript_id "jg4073.t4"; gene_id "jg4073";
dsecASM438219v1_5	AUGUSTUS	intron	8682646	8682937	.	-	.	transcript_id "jg4073.t2"; gene_id "jg4073";
dsecASM438219v1_5	AUGUSTUS	intron	8682646	8682937	.	-	.	transcript_id "jg4073.t1"; gene_id "jg4073";
dsecASM438219v1_5	AUGUSTUS	intron	8682646	8682937	.	-	.	transcript_id "jg4073.t3"; gene_id "jg4073";
dsecASM438219v1_5	AUGUSTUS	CDS	8682938	8682991	1	-	1	transcript_id "jg4073.t4"; gene_id "jg4073";
dsecASM438219v1_5	AUGUSTUS	exon	8682938	8682991	.	-	.	transcript_id "jg4073.t4"; gene_id "jg4073";
dsecASM438219v1_5	AUGUSTUS	CDS	8682938	8682991	1	-	1	transcript_id "jg4073.t2"; gene_id "jg4073";
dsecASM438219v1_5	AUGUSTUS	exon	8682938	8682991	.	-	.	transcript_id "jg4073.t2"; gene_id "jg4073";
dsecASM438219v1_5	AUGUSTUS	CDS	8682938	8682991	1	-	1	transcript_id "jg4073.t1"; gene_id "jg4073";
dsecASM438219v1_5	AUGUSTUS	exon	8682938	8682991	.	-	.	transcript_id "jg4073.t1"; gene_id "jg4073";
dsecASM438219v1_5	AUGUSTUS	CDS	8682938	8682991	1	-	1	transcript_id "jg4073.t3"; gene_id "jg4073";
dsecASM438219v1_5	AUGUSTUS	exon	8682938	8682991	.	-	.	transcript_id "jg4073.t3"; gene_id "jg4073";
dsecASM438219v1_5	AUGUSTUS	intron	8682992	8683399	.	-	.	transcript_id "jg4073.t4"; gene_id "jg4073";
dsecASM438219v1_5	AUGUSTUS	intron	8682992	8683399	.	-	.	transcript_id "jg4073.t2"; gene_id "jg4073";
dsecASM438219v1_5	AUGUSTUS	intron	8682992	8683399	.	-	.	transcript_id "jg4073.t1"; gene_id "jg4073";
dsecASM438219v1_5	AUGUSTUS	intron	8682992	8683399	.	-	.	transcript_id "jg4073.t3"; gene_id "jg4073";
dsecASM438219v1_5	AUGUSTUS	CDS	8683400	8683451	1	-	2	transcript_id "jg4073.t4"; gene_id "jg4073";
dsecASM438219v1_5	AUGUSTUS	exon	8683400	8683451	.	-	.	transcript_id "jg4073.t4"; gene_id "jg4073";
dsecASM438219v1_5	AUGUSTUS	CDS	8683400	8683451	1	-	2	transcript_id "jg4073.t2"; gene_id "jg4073";
dsecASM438219v1_5	AUGUSTUS	exon	8683400	8683451	.	-	.	transcript_id "jg4073.t2"; gene_id "jg4073";
dsecASM438219v1_5	AUGUSTUS	CDS	8683400	8683451	1	-	2	transcript_id "jg4073.t1"; gene_id "jg4073";
dsecASM438219v1_5	AUGUSTUS	exon	8683400	8683451	.	-	.	transcript_id "jg4073.t1"; gene_id "jg4073";
dsecASM438219v1_5	AUGUSTUS	CDS	8683400	8683451	1	-	2	transcript_id "jg4073.t3"; gene_id "jg4073";
dsecASM438219v1_5	AUGUSTUS	exon	8683400	8683451	.	-	.	transcript_id "jg4073.t3"; gene_id "jg4073";
dsecASM438219v1_5	AUGUSTUS	intron	8683452	8684482	.	-	.	transcript_id "jg4073.t4"; gene_id "jg4073";
dsecASM438219v1_5	AUGUSTUS	intron	8683452	8684482	.	-	.	transcript_id "jg4073.t2"; gene_id "jg4073";
dsecASM438219v1_5	AUGUSTUS	intron	8683452	8684482	.	-	.	transcript_id "jg4073.t1"; gene_id "jg4073";
dsecASM438219v1_5	AUGUSTUS	intron	8683452	8684482	.	-	.	transcript_id "jg4073.t3"; gene_id "jg4073";
dsecASM438219v1_5	AUGUSTUS	CDS	8684483	8684704	1	-	2	transcript_id "jg4073.t4"; gene_id "jg4073";
dsecASM438219v1_5	AUGUSTUS	exon	8684483	8684704	.	-	.	transcript_id "jg4073.t4"; gene_id "jg4073";
dsecASM438219v1_5	AUGUSTUS	CDS	8684483	8684704	1	-	2	transcript_id "jg4073.t2"; gene_id "jg4073";
dsecASM438219v1_5	AUGUSTUS	exon	8684483	8684704	.	-	.	transcript_id "jg4073.t2"; gene_id "jg4073";
dsecASM438219v1_5	AUGUSTUS	CDS	8684483	8684704	1	-	2	transcript_id "jg4073.t1"; gene_id "jg4073";
dsecASM438219v1_5	AUGUSTUS	exon	8684483	8684704	.	-	.	transcript_id "jg4073.t1"; gene_id "jg4073";
dsecASM438219v1_5	AUGUSTUS	CDS	8684483	8684704	1	-	2	transcript_id "jg4073.t3"; gene_id "jg4073";
dsecASM438219v1_5	AUGUSTUS	exon	8684483	8684704	.	-	.	transcript_id "jg4073.t3"; gene_id "jg4073";
dsecASM438219v1_5	AUGUSTUS	intron	8684705	8684781	.	-	.	transcript_id "jg4073.t4"; gene_id "jg4073";
dsecASM438219v1_5	AUGUSTUS	intron	8684705	8684781	.	-	.	transcript_id "jg4073.t2"; gene_id "jg4073";
dsecASM438219v1_5	AUGUSTUS	intron	8684705	8684781	.	-	.	transcript_id "jg4073.t1"; gene_id "jg4073";
dsecASM438219v1_5	AUGUSTUS	intron	8684705	8684781	.	-	.	transcript_id "jg4073.t3"; gene_id "jg4073";
dsecASM438219v1_5	AUGUSTUS	CDS	8684782	8685008	1	-	1	transcript_id "jg4073.t4"; gene_id "jg4073";
dsecASM438219v1_5	AUGUSTUS	exon	8684782	8685008	.	-	.	transcript_id "jg4073.t4"; gene_id "jg4073";
dsecASM438219v1_5	AUGUSTUS	CDS	8684782	8685008	1	-	1	transcript_id "jg4073.t2"; gene_id "jg4073";
dsecASM438219v1_5	AUGUSTUS	exon	8684782	8685008	.	-	.	transcript_id "jg4073.t2"; gene_id "jg4073";
dsecASM438219v1_5	AUGUSTUS	CDS	8684782	8685008	1	-	1	transcript_id "jg4073.t1"; gene_id "jg4073";
dsecASM438219v1_5	AUGUSTUS	exon	8684782	8685008	.	-	.	transcript_id "jg4073.t1"; gene_id "jg4073";
dsecASM438219v1_5	AUGUSTUS	CDS	8684782	8685008	1	-	1	transcript_id "jg4073.t3"; gene_id "jg4073";
dsecASM438219v1_5	AUGUSTUS	exon	8684782	8685008	.	-	.	transcript_id "jg4073.t3"; gene_id "jg4073";
dsecASM438219v1_5	AUGUSTUS	intron	8685009	8685084	.	-	.	transcript_id "jg4073.t4"; gene_id "jg4073";
dsecASM438219v1_5	AUGUSTUS	intron	8685009	8685084	.	-	.	transcript_id "jg4073.t2"; gene_id "jg4073";
dsecASM438219v1_5	AUGUSTUS	intron	8685009	8685084	.	-	.	transcript_id "jg4073.t1"; gene_id "jg4073";
dsecASM438219v1_5	AUGUSTUS	intron	8685009	8685084	.	-	.	transcript_id "jg4073.t3"; gene_id "jg4073";
dsecASM438219v1_5	AUGUSTUS	CDS	8685085	8685378	1	-	1	transcript_id "jg4073.t4"; gene_id "jg4073";
dsecASM438219v1_5	AUGUSTUS	exon	8685085	8685378	.	-	.	transcript_id "jg4073.t4"; gene_id "jg4073";
dsecASM438219v1_5	AUGUSTUS	CDS	8685085	8685378	1	-	1	transcript_id "jg4073.t2"; gene_id "jg4073";
dsecASM438219v1_5	AUGUSTUS	exon	8685085	8685378	.	-	.	transcript_id "jg4073.t2"; gene_id "jg4073";
dsecASM438219v1_5	AUGUSTUS	CDS	8685085	8685378	1	-	1	transcript_id "jg4073.t1"; gene_id "jg4073";
dsecASM438219v1_5	AUGUSTUS	exon	8685085	8685378	.	-	.	transcript_id "jg4073.t1"; gene_id "jg4073";
dsecASM438219v1_5	AUGUSTUS	CDS	8685085	8685378	1	-	1	transcript_id "jg4073.t3"; gene_id "jg4073";
dsecASM438219v1_5	AUGUSTUS	exon	8685085	8685378	.	-	.	transcript_id "jg4073.t3"; gene_id "jg4073";
dsecASM438219v1_5	AUGUSTUS	intron	8685379	8685440	.	-	.	transcript_id "jg4073.t4"; gene_id "jg4073";
dsecASM438219v1_5	AUGUSTUS	intron	8685379	8685440	.	-	.	transcript_id "jg4073.t2"; gene_id "jg4073";
dsecASM438219v1_5	AUGUSTUS	intron	8685379	8685440	.	-	.	transcript_id "jg4073.t1"; gene_id "jg4073";
dsecASM438219v1_5	AUGUSTUS	intron	8685379	8685440	.	-	.	transcript_id "jg4073.t3"; gene_id "jg4073";
dsecASM438219v1_5	AUGUSTUS	CDS	8685441	8685850	1	-	0	transcript_id "jg4073.t4"; gene_id "jg4073";
dsecASM438219v1_5	AUGUSTUS	exon	8685441	8685850	.	-	.	transcript_id "jg4073.t4"; gene_id "jg4073";
dsecASM438219v1_5	AUGUSTUS	CDS	8685441	8685850	1	-	0	transcript_id "jg4073.t2"; gene_id "jg4073";
dsecASM438219v1_5	AUGUSTUS	exon	8685441	8685850	.	-	.	transcript_id "jg4073.t2"; gene_id "jg4073";
dsecASM438219v1_5	AUGUSTUS	CDS	8685441	8685850	1	-	0	transcript_id "jg4073.t1"; gene_id "jg4073";
dsecASM438219v1_5	AUGUSTUS	exon	8685441	8685850	.	-	.	transcript_id "jg4073.t1"; gene_id "jg4073";
dsecASM438219v1_5	AUGUSTUS	CDS	8685441	8685865	1	-	0	transcript_id "jg4073.t3"; gene_id "jg4073";
dsecASM438219v1_5	AUGUSTUS	exon	8685441	8685865	.	-	.	transcript_id "jg4073.t3"; gene_id "jg4073";
dsecASM438219v1_5	AUGUSTUS	intron	8685851	8686504	.	-	.	transcript_id "jg4073.t4"; gene_id "jg4073";
dsecASM438219v1_5	AUGUSTUS	intron	8685851	8686504	.	-	.	transcript_id "jg4073.t2"; gene_id "jg4073";
dsecASM438219v1_5	AUGUSTUS	intron	8685851	8686504	.	-	.	transcript_id "jg4073.t1"; gene_id "jg4073";
dsecASM438219v1_5	AUGUSTUS	intron	8685866	8686504	.	-	.	transcript_id "jg4073.t3"; gene_id "jg4073";
dsecASM438219v1_5	AUGUSTUS	CDS	8686505	8686685	1	-	1	transcript_id "jg4073.t4"; gene_id "jg4073";
dsecASM438219v1_5	AUGUSTUS	exon	8686505	8686685	.	-	.	transcript_id "jg4073.t4"; gene_id "jg4073";
dsecASM438219v1_5	AUGUSTUS	CDS	8686505	8686685	1	-	1	transcript_id "jg4073.t2"; gene_id "jg4073";
dsecASM438219v1_5	AUGUSTUS	exon	8686505	8686685	.	-	.	transcript_id "jg4073.t2"; gene_id "jg4073";
dsecASM438219v1_5	AUGUSTUS	CDS	8686505	8686685	1	-	1	transcript_id "jg4073.t1"; gene_id "jg4073";
dsecASM438219v1_5	AUGUSTUS	exon	8686505	8686685	.	-	.	transcript_id "jg4073.t1"; gene_id "jg4073";
dsecASM438219v1_5	AUGUSTUS	CDS	8686505	8686685	1	-	1	transcript_id "jg4073.t3"; gene_id "jg4073";
dsecASM438219v1_5	AUGUSTUS	exon	8686505	8686685	.	-	.	transcript_id "jg4073.t3"; gene_id "jg4073";
dsecASM438219v1_5	AUGUSTUS	intron	8686686	8686759	.	-	.	transcript_id "jg4073.t4"; gene_id "jg4073";
dsecASM438219v1_5	AUGUSTUS	intron	8686686	8686759	.	-	.	transcript_id "jg4073.t2"; gene_id "jg4073";
dsecASM438219v1_5	AUGUSTUS	intron	8686686	8686759	.	-	.	transcript_id "jg4073.t1"; gene_id "jg4073";
dsecASM438219v1_5	AUGUSTUS	intron	8686686	8686759	.	-	.	transcript_id "jg4073.t3"; gene_id "jg4073";
dsecASM438219v1_5	AUGUSTUS	CDS	8686760	8687153	1	-	2	transcript_id "jg4073.t4"; gene_id "jg4073";
dsecASM438219v1_5	AUGUSTUS	exon	8686760	8687153	.	-	.	transcript_id "jg4073.t4"; gene_id "jg4073";
dsecASM438219v1_5	AUGUSTUS	CDS	8686760	8687153	1	-	2	transcript_id "jg4073.t2"; gene_id "jg4073";
dsecASM438219v1_5	AUGUSTUS	exon	8686760	8687153	.	-	.	transcript_id "jg4073.t2"; gene_id "jg4073";
dsecASM438219v1_5	AUGUSTUS	CDS	8686760	8687153	1	-	2	transcript_id "jg4073.t1"; gene_id "jg4073";
dsecASM438219v1_5	AUGUSTUS	exon	8686760	8687153	.	-	.	transcript_id "jg4073.t1"; gene_id "jg4073";
dsecASM438219v1_5	AUGUSTUS	CDS	8686760	8687153	1	-	2	transcript_id "jg4073.t3"; gene_id "jg4073";
dsecASM438219v1_5	AUGUSTUS	exon	8686760	8687153	.	-	.	transcript_id "jg4073.t3"; gene_id "jg4073";
dsecASM438219v1_5	AUGUSTUS	intron	8687154	8688569	.	-	.	transcript_id "jg4073.t4"; gene_id "jg4073";
dsecASM438219v1_5	AUGUSTUS	intron	8687154	8688569	.	-	.	transcript_id "jg4073.t2"; gene_id "jg4073";
dsecASM438219v1_5	AUGUSTUS	intron	8687154	8688569	.	-	.	transcript_id "jg4073.t1"; gene_id "jg4073";
dsecASM438219v1_5	AUGUSTUS	intron	8687154	8688569	.	-	.	transcript_id "jg4073.t3"; gene_id "jg4073";
dsecASM438219v1_5	AUGUSTUS	CDS	8688570	8688699	1	-	0	transcript_id "jg4073.t4"; gene_id "jg4073";
dsecASM438219v1_5	AUGUSTUS	exon	8688570	8688699	.	-	.	transcript_id "jg4073.t4"; gene_id "jg4073";
dsecASM438219v1_5	AUGUSTUS	CDS	8688570	8688696	1	-	0	transcript_id "jg4073.t2"; gene_id "jg4073";
dsecASM438219v1_5	AUGUSTUS	exon	8688570	8688696	.	-	.	transcript_id "jg4073.t2"; gene_id "jg4073";
dsecASM438219v1_5	AUGUSTUS	CDS	8688570	8688714	1	-	0	transcript_id "jg4073.t1"; gene_id "jg4073";
dsecASM438219v1_5	AUGUSTUS	exon	8688570	8688714	.	-	.	transcript_id "jg4073.t1"; gene_id "jg4073";
dsecASM438219v1_5	AUGUSTUS	CDS	8688570	8688696	1	-	0	transcript_id "jg4073.t3"; gene_id "jg4073";
dsecASM438219v1_5	AUGUSTUS	exon	8688570	8688696	.	-	.	transcript_id "jg4073.t3"; gene_id "jg4073";
dsecASM438219v1_5	AUGUSTUS	intron	8688697	8690427	.	-	.	transcript_id "jg4073.t2"; gene_id "jg4073";
dsecASM438219v1_5	AUGUSTUS	intron	8688697	8690427	.	-	.	transcript_id "jg4073.t3"; gene_id "jg4073";
dsecASM438219v1_5	AUGUSTUS	intron	8688700	8690427	.	-	.	transcript_id "jg4073.t4"; gene_id "jg4073";
dsecASM438219v1_5	AUGUSTUS	intron	8688715	8690427	.	-	.	transcript_id "jg4073.t1"; gene_id "jg4073";
dsecASM438219v1_5	AUGUSTUS	CDS	8690428	8690631	1	-	0	transcript_id "jg4073.t4"; gene_id "jg4073";
dsecASM438219v1_5	AUGUSTUS	exon	8690428	8690631	.	-	.	transcript_id "jg4073.t4"; gene_id "jg4073";
dsecASM438219v1_5	AUGUSTUS	CDS	8690428	8690631	1	-	0	transcript_id "jg4073.t2"; gene_id "jg4073";
dsecASM438219v1_5	AUGUSTUS	exon	8690428	8690631	.	-	.	transcript_id "jg4073.t2"; gene_id "jg4073";
dsecASM438219v1_5	AUGUSTUS	CDS	8690428	8690631	1	-	0	transcript_id "jg4073.t1"; gene_id "jg4073";
dsecASM438219v1_5	AUGUSTUS	exon	8690428	8690631	.	-	.	transcript_id "jg4073.t1"; gene_id "jg4073";
dsecASM438219v1_5	AUGUSTUS	CDS	8690428	8690631	1	-	0	transcript_id "jg4073.t3"; gene_id "jg4073";
dsecASM438219v1_5	AUGUSTUS	exon	8690428	8690631	.	-	.	transcript_id "jg4073.t3"; gene_id "jg4073";
dsecASM438219v1_5	AUGUSTUS	intron	8690632	8691764	.	-	.	transcript_id "jg4073.t4"; gene_id "jg4073";
dsecASM438219v1_5	AUGUSTUS	intron	8690632	8691764	.	-	.	transcript_id "jg4073.t2"; gene_id "jg4073";
dsecASM438219v1_5	AUGUSTUS	intron	8690632	8691764	.	-	.	transcript_id "jg4073.t1"; gene_id "jg4073";
dsecASM438219v1_5	AUGUSTUS	intron	8690632	8691764	.	-	.	transcript_id "jg4073.t3"; gene_id "jg4073";
dsecASM438219v1_5	AUGUSTUS	CDS	8691765	8691903	1	-	1	transcript_id "jg4073.t4"; gene_id "jg4073";
dsecASM438219v1_5	AUGUSTUS	exon	8691765	8691903	.	-	.	transcript_id "jg4073.t4"; gene_id "jg4073";
dsecASM438219v1_5	AUGUSTUS	CDS	8691765	8691903	1	-	1	transcript_id "jg4073.t2"; gene_id "jg4073";
dsecASM438219v1_5	AUGUSTUS	exon	8691765	8691903	.	-	.	transcript_id "jg4073.t2"; gene_id "jg4073";
dsecASM438219v1_5	AUGUSTUS	CDS	8691765	8691903	1	-	1	transcript_id "jg4073.t1"; gene_id "jg4073";
dsecASM438219v1_5	AUGUSTUS	exon	8691765	8691903	.	-	.	transcript_id "jg4073.t1"; gene_id "jg4073";
dsecASM438219v1_5	AUGUSTUS	CDS	8691765	8691903	1	-	1	transcript_id "jg4073.t3"; gene_id "jg4073";
dsecASM438219v1_5	AUGUSTUS	exon	8691765	8691903	.	-	.	transcript_id "jg4073.t3"; gene_id "jg4073";
dsecASM438219v1_5	AUGUSTUS	intron	8691904	8692171	.	-	.	transcript_id "jg4073.t4"; gene_id "jg4073";
dsecASM438219v1_5	AUGUSTUS	intron	8691904	8692171	.	-	.	transcript_id "jg4073.t2"; gene_id "jg4073";
dsecASM438219v1_5	AUGUSTUS	intron	8691904	8692171	.	-	.	transcript_id "jg4073.t1"; gene_id "jg4073";
dsecASM438219v1_5	AUGUSTUS	intron	8691904	8692171	.	-	.	transcript_id "jg4073.t3"; gene_id "jg4073";
dsecASM438219v1_5	AUGUSTUS	CDS	8692172	8693058	0.99	-	0	transcript_id "jg4073.t4"; gene_id "jg4073";
dsecASM438219v1_5	AUGUSTUS	exon	8692172	8693058	.	-	.	transcript_id "jg4073.t4"; gene_id "jg4073";
dsecASM438219v1_5	AUGUSTUS	CDS	8692172	8693058	1	-	0	transcript_id "jg4073.t2"; gene_id "jg4073";
dsecASM438219v1_5	AUGUSTUS	exon	8692172	8693058	.	-	.	transcript_id "jg4073.t2"; gene_id "jg4073";
dsecASM438219v1_5	AUGUSTUS	CDS	8692172	8693058	1	-	0	transcript_id "jg4073.t1"; gene_id "jg4073";
dsecASM438219v1_5	AUGUSTUS	exon	8692172	8693058	.	-	.	transcript_id "jg4073.t1"; gene_id "jg4073";
dsecASM438219v1_5	AUGUSTUS	CDS	8692172	8693058	0.99	-	0	transcript_id "jg4073.t3"; gene_id "jg4073";
dsecASM438219v1_5	AUGUSTUS	exon	8692172	8693058	.	-	.	transcript_id "jg4073.t3"; gene_id "jg4073";
dsecASM438219v1_5	AUGUSTUS	start_codon	8693056	8693058	.	-	0	transcript_id "jg4073.t4"; gene_id "jg4073";
dsecASM438219v1_5	AUGUSTUS	start_codon	8693056	8693058	.	-	0	transcript_id "jg4073.t2"; gene_id "jg4073";
dsecASM438219v1_5	AUGUSTUS	start_codon	8693056	8693058	.	-	0	transcript_id "jg4073.t1"; gene_id "jg4073";
dsecASM438219v1_5	AUGUSTUS	start_codon	8693056	8693058	.	-	0	transcript_id "jg4073.t3"; gene_id "jg4073";
dsecASM438219v1_5	ALN_BLOCK	exon	8704383	8706617	.	-	.	transcript_id "jg4074.t1"; gene_id "jg4074";
dsecASM438219v1_5	ALN_BLOCK	exon	8721230	8721916	.	+	.	transcript_id "jg4075.t1"; gene_id "jg4075";
dsecASM438219v1_5	ALN_BLOCK	exon	8732662	8733618	.	+	.	transcript_id "jg4076.t1"; gene_id "jg4076";
dsecASM438219v1_5	ALN_BLOCK	exon	8775456	8775851	.	+	.	transcript_id "jg4077.t1"; gene_id "jg4077";
dsecASM438219v1_5	ALN_BLOCK	exon	8785588	8785923	.	-	.	transcript_id "jg4078.t1"; gene_id "jg4078";
dsecASM438219v1_5	ALN_BLOCK	exon	8790577	8791114	.	-	.	transcript_id "jg4079.t1"; gene_id "jg4079";
dsecASM438219v1_5	ALN_BLOCK	exon	8793433	8793747	.	+	.	transcript_id "jg4080.t1"; gene_id "jg4080";
dsecASM438219v1_5	ALN_BLOCK	exon	8795496	8797074	.	-	.	transcript_id "jg4081.t1"; gene_id "jg4081";
dsecASM438219v1_5	ALN_BLOCK	exon	8798512	8799345	.	+	.	transcript_id "jg4082.t1"; gene_id "jg4082";
dsecASM438219v1_5	ALN_BLOCK	exon	8819384	8823833	.	+	.	transcript_id "jg4083.t1"; gene_id "jg4083";
dsecASM438219v1_5	ALN_BLOCK	exon	8825787	8829929	.	-	.	transcript_id "jg4084.t1"; gene_id "jg4084";
dsecASM438219v1_5	ALN_BLOCK	exon	8902520	8902523	.	+	.	transcript_id "jg4087.t1"; gene_id "jg4087";
dsecASM438219v1_5	ALN_BLOCK	exon	8902877	8907241	.	+	.	transcript_id "jg4087.t1"; gene_id "jg4087";
dsecASM438219v1_5	ALN_BLOCK	exon	8932327	8932339	.	+	.	transcript_id "jg4087.t1"; gene_id "jg4087";
dsecASM438219v1_5	ALN_BLOCK	exon	8992249	8996020	.	-	.	transcript_id "jg4088.t1"; gene_id "jg4088";
dsecASM438219v1_5	ALN_BLOCK	exon	9000929	9001238	.	+	.	transcript_id "jg4089.t1"; gene_id "jg4089";
dsecASM438219v1_5	ALN_BLOCK	exon	9001497	9001982	.	+	.	transcript_id "jg4090.t1"; gene_id "jg4090";
dsecASM438219v1_5	AUGUSTUS	start_codon	9002537	9002539	.	+	0	transcript_id "jg4091.t1"; gene_id "jg4091";
dsecASM438219v1_5	AUGUSTUS	CDS	9002537	9002706	1	+	0	transcript_id "jg4091.t1"; gene_id "jg4091";
dsecASM438219v1_5	AUGUSTUS	exon	9002537	9002706	.	+	.	transcript_id "jg4091.t1"; gene_id "jg4091";
dsecASM438219v1_5	AUGUSTUS	intron	9002707	9002762	.	+	.	transcript_id "jg4091.t1"; gene_id "jg4091";
dsecASM438219v1_5	AUGUSTUS	CDS	9002763	9002961	1	+	1	transcript_id "jg4091.t1"; gene_id "jg4091";
dsecASM438219v1_5	AUGUSTUS	exon	9002763	9002961	.	+	.	transcript_id "jg4091.t1"; gene_id "jg4091";
dsecASM438219v1_5	AUGUSTUS	stop_codon	9002959	9002961	.	+	0	transcript_id "jg4091.t1"; gene_id "jg4091";
dsecASM438219v1_5	ALN_BLOCK	exon	9003766	9008199	.	-	.	transcript_id "jg4092.t1"; gene_id "jg4092";
dsecASM438219v1_5	ALN_BLOCK	exon	9010616	9011710	.	+	.	transcript_id "jg4093.t1"; gene_id "jg4093";
dsecASM438219v1_5	ALN_BLOCK	exon	9012371	9013705	.	+	.	transcript_id "jg4094.t1"; gene_id "jg4094";
dsecASM438219v1_5	ALN_BLOCK	exon	9014360	9017212	.	-	.	transcript_id "jg4095.t1"; gene_id "jg4095";
dsecASM438219v1_5	ALN_BLOCK	exon	9017822	9020181	.	-	.	transcript_id "jg4096.t1"; gene_id "jg4096";
dsecASM438219v1_5	ALN_BLOCK	exon	9020474	9021321	.	-	.	transcript_id "jg4096.t1"; gene_id "jg4096";
dsecASM438219v1_5	ALN_BLOCK	exon	9021940	9027872	.	-	.	transcript_id "jg4097.t1"; gene_id "jg4097";
dsecASM438219v1_5	ALN_BLOCK	exon	9028560	9030407	.	+	.	transcript_id "jg4098.t1"; gene_id "jg4098";
dsecASM438219v1_5	ALN_BLOCK	exon	9030951	9031811	.	-	.	transcript_id "jg4099.t1"; gene_id "jg4099";
dsecASM438219v1_5	ALN_BLOCK	exon	9032551	9034646	.	+	.	transcript_id "jg4100.t1"; gene_id "jg4100";
dsecASM438219v1_5	ALN_BLOCK	exon	9035597	9036968	.	+	.	transcript_id "jg4101.t1"; gene_id "jg4101";
dsecASM438219v1_5	ALN_BLOCK	exon	9037158	9040549	.	+	.	transcript_id "jg4101.t1"; gene_id "jg4101";
dsecASM438219v1_5	ALN_BLOCK	exon	9041100	9042886	.	+	.	transcript_id "jg4102.t1"; gene_id "jg4102";
dsecASM438219v1_5	AUGUSTUS	stop_codon	9044301	9044303	.	-	0	transcript_id "jg4103.t1"; gene_id "jg4103";
dsecASM438219v1_5	AUGUSTUS	CDS	9044301	9045977	0.9	-	0	transcript_id "jg4103.t1"; gene_id "jg4103";
dsecASM438219v1_5	AUGUSTUS	exon	9044301	9045977	.	-	.	transcript_id "jg4103.t1"; gene_id "jg4103";
dsecASM438219v1_5	AUGUSTUS	start_codon	9045975	9045977	.	-	0	transcript_id "jg4103.t1"; gene_id "jg4103";
dsecASM438219v1_5	AUGUSTUS	stop_codon	9046043	9046045	.	-	0	transcript_id "jg4104.t1"; gene_id "jg4104";
dsecASM438219v1_5	AUGUSTUS	CDS	9046043	9048409	1	-	0	transcript_id "jg4104.t1"; gene_id "jg4104";
dsecASM438219v1_5	AUGUSTUS	exon	9046043	9048409	.	-	.	transcript_id "jg4104.t1"; gene_id "jg4104";
dsecASM438219v1_5	AUGUSTUS	start_codon	9048407	9048409	.	-	0	transcript_id "jg4104.t1"; gene_id "jg4104";
dsecASM438219v1_5	ALN_BLOCK	exon	9051020	9054895	.	-	.	transcript_id "jg4105.t1"; gene_id "jg4105";
dsecASM438219v1_5	AUGUSTUS	stop_codon	9058253	9058255	.	-	0	transcript_id "jg4106.t1"; gene_id "jg4106";
dsecASM438219v1_5	AUGUSTUS	CDS	9058253	9058654	0.8	-	0	transcript_id "jg4106.t1"; gene_id "jg4106";
dsecASM438219v1_5	AUGUSTUS	exon	9058253	9058654	.	-	.	transcript_id "jg4106.t1"; gene_id "jg4106";
dsecASM438219v1_5	AUGUSTUS	intron	9058655	9058720	.	-	.	transcript_id "jg4106.t1"; gene_id "jg4106";
dsecASM438219v1_5	AUGUSTUS	CDS	9058721	9059270	1	-	1	transcript_id "jg4106.t1"; gene_id "jg4106";
dsecASM438219v1_5	AUGUSTUS	exon	9058721	9059270	.	-	.	transcript_id "jg4106.t1"; gene_id "jg4106";
dsecASM438219v1_5	AUGUSTUS	intron	9059271	9059332	.	-	.	transcript_id "jg4106.t1"; gene_id "jg4106";
dsecASM438219v1_5	AUGUSTUS	CDS	9059333	9059466	1	-	0	transcript_id "jg4106.t1"; gene_id "jg4106";
dsecASM438219v1_5	AUGUSTUS	exon	9059333	9059466	.	-	.	transcript_id "jg4106.t1"; gene_id "jg4106";
dsecASM438219v1_5	AUGUSTUS	intron	9059467	9059526	.	-	.	transcript_id "jg4106.t1"; gene_id "jg4106";
dsecASM438219v1_5	AUGUSTUS	CDS	9059527	9059544	1	-	0	transcript_id "jg4106.t1"; gene_id "jg4106";
dsecASM438219v1_5	AUGUSTUS	exon	9059527	9059544	.	-	.	transcript_id "jg4106.t1"; gene_id "jg4106";
dsecASM438219v1_5	AUGUSTUS	start_codon	9059542	9059544	.	-	0	transcript_id "jg4106.t1"; gene_id "jg4106";
dsecASM438219v1_5	AUGUSTUS	stop_codon	9059979	9059981	.	-	0	transcript_id "jg4107.t1"; gene_id "jg4107";
dsecASM438219v1_5	AUGUSTUS	CDS	9059979	9059990	0.94	-	0	transcript_id "jg4107.t1"; gene_id "jg4107";
dsecASM438219v1_5	AUGUSTUS	exon	9059979	9059990	.	-	.	transcript_id "jg4107.t1"; gene_id "jg4107";
dsecASM438219v1_5	AUGUSTUS	intron	9059991	9060254	.	-	.	transcript_id "jg4107.t1"; gene_id "jg4107";
dsecASM438219v1_5	AUGUSTUS	CDS	9060255	9060584	1	-	0	transcript_id "jg4107.t1"; gene_id "jg4107";
dsecASM438219v1_5	AUGUSTUS	exon	9060255	9060584	.	-	.	transcript_id "jg4107.t1"; gene_id "jg4107";
dsecASM438219v1_5	AUGUSTUS	intron	9060585	9060650	.	-	.	transcript_id "jg4107.t1"; gene_id "jg4107";
dsecASM438219v1_5	AUGUSTUS	CDS	9060651	9061200	1	-	1	transcript_id "jg4107.t1"; gene_id "jg4107";
dsecASM438219v1_5	AUGUSTUS	exon	9060651	9061200	.	-	.	transcript_id "jg4107.t1"; gene_id "jg4107";
dsecASM438219v1_5	AUGUSTUS	intron	9061201	9061262	.	-	.	transcript_id "jg4107.t1"; gene_id "jg4107";
dsecASM438219v1_5	AUGUSTUS	CDS	9061263	9061396	1	-	0	transcript_id "jg4107.t1"; gene_id "jg4107";
dsecASM438219v1_5	AUGUSTUS	exon	9061263	9061396	.	-	.	transcript_id "jg4107.t1"; gene_id "jg4107";
dsecASM438219v1_5	AUGUSTUS	intron	9061397	9061456	.	-	.	transcript_id "jg4107.t1"; gene_id "jg4107";
dsecASM438219v1_5	AUGUSTUS	CDS	9061457	9061474	1	-	0	transcript_id "jg4107.t1"; gene_id "jg4107";
dsecASM438219v1_5	AUGUSTUS	exon	9061457	9061474	.	-	.	transcript_id "jg4107.t1"; gene_id "jg4107";
dsecASM438219v1_5	AUGUSTUS	start_codon	9061472	9061474	.	-	0	transcript_id "jg4107.t1"; gene_id "jg4107";
dsecASM438219v1_5	AUGUSTUS	stop_codon	9062113	9062115	.	-	0	transcript_id "jg4108.t1"; gene_id "jg4108";
dsecASM438219v1_5	AUGUSTUS	CDS	9062113	9062514	1	-	0	transcript_id "jg4108.t1"; gene_id "jg4108";
dsecASM438219v1_5	AUGUSTUS	exon	9062113	9062514	.	-	.	transcript_id "jg4108.t1"; gene_id "jg4108";
dsecASM438219v1_5	AUGUSTUS	intron	9062515	9062580	.	-	.	transcript_id "jg4108.t1"; gene_id "jg4108";
dsecASM438219v1_5	AUGUSTUS	CDS	9062581	9063130	1	-	1	transcript_id "jg4108.t1"; gene_id "jg4108";
dsecASM438219v1_5	AUGUSTUS	exon	9062581	9063130	.	-	.	transcript_id "jg4108.t1"; gene_id "jg4108";
dsecASM438219v1_5	AUGUSTUS	intron	9063131	9063192	.	-	.	transcript_id "jg4108.t1"; gene_id "jg4108";
dsecASM438219v1_5	AUGUSTUS	CDS	9063193	9063326	1	-	0	transcript_id "jg4108.t1"; gene_id "jg4108";
dsecASM438219v1_5	AUGUSTUS	exon	9063193	9063326	.	-	.	transcript_id "jg4108.t1"; gene_id "jg4108";
dsecASM438219v1_5	AUGUSTUS	intron	9063327	9063386	.	-	.	transcript_id "jg4108.t1"; gene_id "jg4108";
dsecASM438219v1_5	AUGUSTUS	CDS	9063387	9063404	1	-	0	transcript_id "jg4108.t1"; gene_id "jg4108";
dsecASM438219v1_5	AUGUSTUS	exon	9063387	9063404	.	-	.	transcript_id "jg4108.t1"; gene_id "jg4108";
dsecASM438219v1_5	AUGUSTUS	start_codon	9063402	9063404	.	-	0	transcript_id "jg4108.t1"; gene_id "jg4108";
dsecASM438219v1_5	ALN_BLOCK	exon	9063839	9065958	.	-	.	transcript_id "jg4109.t1"; gene_id "jg4109";
dsecASM438219v1_5	ALN_BLOCK	exon	9066524	9068277	.	+	.	transcript_id "jg4110.t1"; gene_id "jg4110";
dsecASM438219v1_5	ALN_BLOCK	exon	9069108	9075925	.	-	.	transcript_id "jg4111.t1"; gene_id "jg4111";
dsecASM438219v1_5	ALN_BLOCK	exon	9079034	9085073	.	+	.	transcript_id "jg4112.t1"; gene_id "jg4112";
dsecASM438219v1_5	ALN_BLOCK	exon	9085337	9089125	.	+	.	transcript_id "jg4112.t1"; gene_id "jg4112";
dsecASM438219v1_5	ALN_BLOCK	exon	9089530	9089686	.	+	.	transcript_id "jg4112.t1"; gene_id "jg4112";
dsecASM438219v1_5	ALN_BLOCK	exon	9090011	9095273	.	+	.	transcript_id "jg4112.t1"; gene_id "jg4112";
dsecASM438219v1_5	AUGUSTUS	start_codon	9103901	9103903	.	+	0	transcript_id "jg4113.t1"; gene_id "jg4113";
dsecASM438219v1_5	AUGUSTUS	CDS	9103901	9103979	0.57	+	0	transcript_id "jg4113.t1"; gene_id "jg4113";
dsecASM438219v1_5	AUGUSTUS	exon	9103901	9103979	.	+	.	transcript_id "jg4113.t1"; gene_id "jg4113";
dsecASM438219v1_5	AUGUSTUS	intron	9103980	9104460	.	+	.	transcript_id "jg4113.t1"; gene_id "jg4113";
dsecASM438219v1_5	AUGUSTUS	CDS	9104461	9104678	0.62	+	2	transcript_id "jg4113.t1"; gene_id "jg4113";
dsecASM438219v1_5	AUGUSTUS	exon	9104461	9104678	.	+	.	transcript_id "jg4113.t1"; gene_id "jg4113";
dsecASM438219v1_5	AUGUSTUS	stop_codon	9104676	9104678	.	+	0	transcript_id "jg4113.t1"; gene_id "jg4113";
dsecASM438219v1_5	ALN_BLOCK	exon	9109658	9110499	.	-	.	transcript_id "jg4114.t1"; gene_id "jg4114";
dsecASM438219v1_5	ALN_BLOCK	exon	9110848	9111328	.	+	.	transcript_id "jg4115.t1"; gene_id "jg4115";
dsecASM438219v1_5	ALN_BLOCK	exon	9111509	9115852	.	+	.	transcript_id "jg4115.t1"; gene_id "jg4115";
dsecASM438219v1_5	AUGUSTUS	stop_codon	9118352	9118354	.	-	0	transcript_id "jg4116.t1"; gene_id "jg4116";
dsecASM438219v1_5	AUGUSTUS	CDS	9118352	9118687	1	-	0	transcript_id "jg4116.t1"; gene_id "jg4116";
dsecASM438219v1_5	AUGUSTUS	exon	9118352	9118687	.	-	.	transcript_id "jg4116.t1"; gene_id "jg4116";
dsecASM438219v1_5	AUGUSTUS	start_codon	9118685	9118687	.	-	0	transcript_id "jg4116.t1"; gene_id "jg4116";
dsecASM438219v1_5	AUGUSTUS	stop_codon	9118712	9118714	.	-	0	transcript_id "jg4117.t1"; gene_id "jg4117";
dsecASM438219v1_5	AUGUSTUS	CDS	9118712	9119724	1	-	2	transcript_id "jg4117.t1"; gene_id "jg4117";
dsecASM438219v1_5	AUGUSTUS	exon	9118712	9119724	.	-	.	transcript_id "jg4117.t1"; gene_id "jg4117";
dsecASM438219v1_5	AUGUSTUS	intron	9119725	9119790	.	-	.	transcript_id "jg4117.t1"; gene_id "jg4117";
dsecASM438219v1_5	AUGUSTUS	CDS	9119791	9120029	1	-	1	transcript_id "jg4117.t1"; gene_id "jg4117";
dsecASM438219v1_5	AUGUSTUS	exon	9119791	9120029	.	-	.	transcript_id "jg4117.t1"; gene_id "jg4117";
dsecASM438219v1_5	AUGUSTUS	intron	9120030	9120126	.	-	.	transcript_id "jg4117.t1"; gene_id "jg4117";
dsecASM438219v1_5	AUGUSTUS	CDS	9120127	9120149	1	-	0	transcript_id "jg4117.t1"; gene_id "jg4117";
dsecASM438219v1_5	AUGUSTUS	exon	9120127	9120149	.	-	.	transcript_id "jg4117.t1"; gene_id "jg4117";
dsecASM438219v1_5	AUGUSTUS	start_codon	9120147	9120149	.	-	0	transcript_id "jg4117.t1"; gene_id "jg4117";
dsecASM438219v1_5	ALN_BLOCK	exon	9120560	9121678	.	-	.	transcript_id "jg4118.t1"; gene_id "jg4118";
dsecASM438219v1_5	ALN_BLOCK	exon	9122898	9140613	.	-	.	transcript_id "jg4119.t1"; gene_id "jg4119";
dsecASM438219v1_5	ALN_BLOCK	exon	9144212	9148720	.	-	.	transcript_id "jg4119.t1"; gene_id "jg4119";
dsecASM438219v1_5	ALN_BLOCK	exon	9151091	9151861	.	+	.	transcript_id "jg4120.t1"; gene_id "jg4120";
dsecASM438219v1_5	ALN_BLOCK	exon	9154486	9168151	.	-	.	transcript_id "jg4121.t1"; gene_id "jg4121";
dsecASM438219v1_5	ALN_BLOCK	exon	9168308	9168322	.	-	.	transcript_id "jg4121.t1"; gene_id "jg4121";
dsecASM438219v1_5	ALN_BLOCK	exon	9168845	9177184	.	-	.	transcript_id "jg4121.t1"; gene_id "jg4121";
dsecASM438219v1_5	AUGUSTUS	stop_codon	9261886	9261888	.	-	0	transcript_id "jg4122.t1"; gene_id "jg4122";
dsecASM438219v1_5	AUGUSTUS	CDS	9261886	9261902	0.63	-	2	transcript_id "jg4122.t1"; gene_id "jg4122";
dsecASM438219v1_5	AUGUSTUS	exon	9261886	9261902	.	-	.	transcript_id "jg4122.t1"; gene_id "jg4122";
dsecASM438219v1_5	AUGUSTUS	intron	9261903	9261974	.	-	.	transcript_id "jg4122.t1"; gene_id "jg4122";
dsecASM438219v1_5	AUGUSTUS	CDS	9261975	9262386	1	-	0	transcript_id "jg4122.t1"; gene_id "jg4122";
dsecASM438219v1_5	AUGUSTUS	exon	9261975	9262386	.	-	.	transcript_id "jg4122.t1"; gene_id "jg4122";
dsecASM438219v1_5	AUGUSTUS	start_codon	9262384	9262386	.	-	0	transcript_id "jg4122.t1"; gene_id "jg4122";
dsecASM438219v1_5	ALN_BLOCK	exon	9296080	9298125	.	-	.	transcript_id "jg4123.t1"; gene_id "jg4123";
dsecASM438219v1_5	ALN_BLOCK	exon	9298983	9299612	.	+	.	transcript_id "jg4124.t1"; gene_id "jg4124";
dsecASM438219v1_5	ALN_BLOCK	exon	9320431	9320849	.	+	.	transcript_id "jg4125.t1"; gene_id "jg4125";
dsecASM438219v1_5	ALN_BLOCK	exon	9341113	9342688	.	-	.	transcript_id "jg4126.t1"; gene_id "jg4126";
dsecASM438219v1_5	ALN_BLOCK	exon	9345072	9345766	.	-	.	transcript_id "jg4127.t1"; gene_id "jg4127";
dsecASM438219v1_5	ALN_BLOCK	exon	9348029	9360649	.	-	.	transcript_id "jg4128.t1"; gene_id "jg4128";
dsecASM438219v1_5	ALN_BLOCK	exon	9362271	9364303	.	-	.	transcript_id "jg4129.t1"; gene_id "jg4129";
dsecASM438219v1_5	AUGUSTUS	stop_codon	9364565	9364567	.	-	0	transcript_id "jg4130.t1"; gene_id "jg4130";
dsecASM438219v1_5	AUGUSTUS	CDS	9364565	9365110	0.47	-	0	transcript_id "jg4130.t1"; gene_id "jg4130";
dsecASM438219v1_5	AUGUSTUS	exon	9364565	9365110	.	-	.	transcript_id "jg4130.t1"; gene_id "jg4130";
dsecASM438219v1_5	AUGUSTUS	start_codon	9365108	9365110	.	-	0	transcript_id "jg4130.t1"; gene_id "jg4130";
dsecASM438219v1_5	AUGUSTUS	stop_codon	9368560	9368562	.	-	0	transcript_id "jg4131.t1"; gene_id "jg4131";
dsecASM438219v1_5	AUGUSTUS	CDS	9368560	9368673	0.36	-	0	transcript_id "jg4131.t1"; gene_id "jg4131";
dsecASM438219v1_5	AUGUSTUS	exon	9368560	9368673	.	-	.	transcript_id "jg4131.t1"; gene_id "jg4131";
dsecASM438219v1_5	AUGUSTUS	intron	9368674	9368749	.	-	.	transcript_id "jg4131.t1"; gene_id "jg4131";
dsecASM438219v1_5	AUGUSTUS	CDS	9368750	9368950	1	-	0	transcript_id "jg4131.t1"; gene_id "jg4131";
dsecASM438219v1_5	AUGUSTUS	exon	9368750	9368950	.	-	.	transcript_id "jg4131.t1"; gene_id "jg4131";
dsecASM438219v1_5	AUGUSTUS	start_codon	9368948	9368950	.	-	0	transcript_id "jg4131.t1"; gene_id "jg4131";
dsecASM438219v1_5	ALN_BLOCK	exon	9375440	9377065	.	+	.	transcript_id "jg4132.t1"; gene_id "jg4132";
dsecASM438219v1_5	ALN_BLOCK	exon	9389330	9392183	.	+	.	transcript_id "jg4133.t1"; gene_id "jg4133";
dsecASM438219v1_5	ALN_BLOCK	exon	9392917	9393914	.	-	.	transcript_id "jg4134.t1"; gene_id "jg4134";
dsecASM438219v1_5	ALN_BLOCK	exon	9394500	9396570	.	-	.	transcript_id "jg4135.t1"; gene_id "jg4135";
dsecASM438219v1_5	ALN_BLOCK	exon	9397324	9400493	.	+	.	transcript_id "jg4136.t1"; gene_id "jg4136";
dsecASM438219v1_5	AUGUSTUS	start_codon	9404470	9404472	.	+	0	transcript_id "jg4137.t1"; gene_id "jg4137";
dsecASM438219v1_5	AUGUSTUS	CDS	9404470	9404510	1	+	0	transcript_id "jg4137.t1"; gene_id "jg4137";
dsecASM438219v1_5	AUGUSTUS	exon	9404470	9404510	.	+	.	transcript_id "jg4137.t1"; gene_id "jg4137";
dsecASM438219v1_5	AUGUSTUS	intron	9404511	9408180	.	+	.	transcript_id "jg4137.t1"; gene_id "jg4137";
dsecASM438219v1_5	AUGUSTUS	CDS	9408181	9408369	1	+	1	transcript_id "jg4137.t1"; gene_id "jg4137";
dsecASM438219v1_5	AUGUSTUS	exon	9408181	9408369	.	+	.	transcript_id "jg4137.t1"; gene_id "jg4137";
dsecASM438219v1_5	AUGUSTUS	intron	9408370	9408430	.	+	.	transcript_id "jg4137.t1"; gene_id "jg4137";
dsecASM438219v1_5	AUGUSTUS	CDS	9408431	9409505	1	+	1	transcript_id "jg4137.t1"; gene_id "jg4137";
dsecASM438219v1_5	AUGUSTUS	exon	9408431	9409505	.	+	.	transcript_id "jg4137.t1"; gene_id "jg4137";
dsecASM438219v1_5	AUGUSTUS	stop_codon	9409503	9409505	.	+	0	transcript_id "jg4137.t1"; gene_id "jg4137";
dsecASM438219v1_5	ALN_BLOCK	exon	9414956	9417433	.	-	.	transcript_id "jg4138.t1"; gene_id "jg4138";
dsecASM438219v1_5	ALN_BLOCK	exon	9417587	9418255	.	-	.	transcript_id "jg4138.t1"; gene_id "jg4138";
dsecASM438219v1_5	ALN_BLOCK	exon	9418520	9418889	.	-	.	transcript_id "jg4138.t1"; gene_id "jg4138";
dsecASM438219v1_5	ALN_BLOCK	exon	9419040	9423180	.	-	.	transcript_id "jg4138.t1"; gene_id "jg4138";
dsecASM438219v1_5	ALN_BLOCK	exon	9423389	9423411	.	-	.	transcript_id "jg4138.t1"; gene_id "jg4138";
dsecASM438219v1_5	ALN_BLOCK	exon	9423958	9424031	.	-	.	transcript_id "jg4138.t1"; gene_id "jg4138";
dsecASM438219v1_5	ALN_BLOCK	exon	9424480	9424492	.	-	.	transcript_id "jg4138.t1"; gene_id "jg4138";
dsecASM438219v1_5	ALN_BLOCK	exon	9424680	9424693	.	-	.	transcript_id "jg4138.t1"; gene_id "jg4138";
dsecASM438219v1_5	ALN_BLOCK	exon	9424969	9425120	.	-	.	transcript_id "jg4138.t1"; gene_id "jg4138";
dsecASM438219v1_5	ALN_BLOCK	exon	9425274	9425481	.	-	.	transcript_id "jg4138.t1"; gene_id "jg4138";
dsecASM438219v1_5	ALN_BLOCK	exon	9425684	9425690	.	-	.	transcript_id "jg4138.t1"; gene_id "jg4138";
dsecASM438219v1_5	ALN_BLOCK	exon	9425863	9426346	.	-	.	transcript_id "jg4138.t1"; gene_id "jg4138";
dsecASM438219v1_5	ALN_BLOCK	exon	9426540	9426568	.	-	.	transcript_id "jg4138.t1"; gene_id "jg4138";
dsecASM438219v1_5	ALN_BLOCK	exon	9427460	9427594	.	-	.	transcript_id "jg4138.t1"; gene_id "jg4138";
dsecASM438219v1_5	ALN_BLOCK	exon	9427827	9427851	.	-	.	transcript_id "jg4138.t1"; gene_id "jg4138";
dsecASM438219v1_5	ALN_BLOCK	exon	9428297	9428301	.	-	.	transcript_id "jg4138.t1"; gene_id "jg4138";
dsecASM438219v1_5	ALN_BLOCK	exon	9428536	9428570	.	-	.	transcript_id "jg4138.t1"; gene_id "jg4138";
dsecASM438219v1_5	ALN_BLOCK	exon	9428785	9428791	.	-	.	transcript_id "jg4138.t1"; gene_id "jg4138";
dsecASM438219v1_5	ALN_BLOCK	exon	9428969	9428976	.	-	.	transcript_id "jg4138.t1"; gene_id "jg4138";
dsecASM438219v1_5	ALN_BLOCK	exon	9429630	9429641	.	-	.	transcript_id "jg4138.t1"; gene_id "jg4138";
dsecASM438219v1_5	ALN_BLOCK	exon	9429985	9430007	.	-	.	transcript_id "jg4138.t1"; gene_id "jg4138";
dsecASM438219v1_5	ALN_BLOCK	exon	9430662	9430669	.	-	.	transcript_id "jg4138.t1"; gene_id "jg4138";
dsecASM438219v1_5	ALN_BLOCK	exon	9430982	9431328	.	-	.	transcript_id "jg4138.t1"; gene_id "jg4138";
dsecASM438219v1_5	ALN_BLOCK	exon	9431550	9431561	.	-	.	transcript_id "jg4138.t1"; gene_id "jg4138";
dsecASM438219v1_5	ALN_BLOCK	exon	9445111	9448567	.	-	.	transcript_id "jg4139.t1"; gene_id "jg4139";
dsecASM438219v1_5	ALN_BLOCK	exon	9455502	9468450	.	-	.	transcript_id "jg4140.t1"; gene_id "jg4140";
dsecASM438219v1_5	ALN_BLOCK	exon	9479927	9482275	.	+	.	transcript_id "jg4141.t1"; gene_id "jg4141";
dsecASM438219v1_5	ALN_BLOCK	exon	9515469	9539713	.	+	.	transcript_id "jg4143.t1"; gene_id "jg4143";
dsecASM438219v1_5	ALN_BLOCK	exon	9565318	9567919	.	+	.	transcript_id "jg4144.t1"; gene_id "jg4144";
dsecASM438219v1_5	ALN_BLOCK	exon	9614676	9619109	.	+	.	transcript_id "jg4145.t1"; gene_id "jg4145";
dsecASM438219v1_5	ALN_BLOCK	exon	9619281	9619584	.	+	.	transcript_id "jg4145.t1"; gene_id "jg4145";
dsecASM438219v1_5	ALN_BLOCK	exon	9620036	9620824	.	+	.	transcript_id "jg4145.t1"; gene_id "jg4145";
dsecASM438219v1_5	ALN_BLOCK	exon	9620988	9627029	.	+	.	transcript_id "jg4145.t1"; gene_id "jg4145";
dsecASM438219v1_5	ALN_BLOCK	exon	9642904	9644591	.	+	.	transcript_id "jg4146.t1"; gene_id "jg4146";
dsecASM438219v1_5	ALN_BLOCK	exon	9645822	9646052	.	-	.	transcript_id "jg4147.t1"; gene_id "jg4147";
dsecASM438219v1_5	ALN_BLOCK	exon	9650452	9650800	.	-	.	transcript_id "jg4148.t1"; gene_id "jg4148";
dsecASM438219v1_5	ALN_BLOCK	exon	9652863	9653165	.	-	.	transcript_id "jg4149.t1"; gene_id "jg4149";
dsecASM438219v1_5	ALN_BLOCK	exon	9653884	9655030	.	-	.	transcript_id "jg4150.t1"; gene_id "jg4150";
dsecASM438219v1_5	ALN_BLOCK	exon	9657632	9658368	.	+	.	transcript_id "jg4151.t1"; gene_id "jg4151";
dsecASM438219v1_5	ALN_BLOCK	exon	9659138	9659626	.	+	.	transcript_id "jg4152.t1"; gene_id "jg4152";
dsecASM438219v1_5	AUGUSTUS	start_codon	9662701	9662703	.	+	0	transcript_id "jg4153.t1"; gene_id "jg4153";
dsecASM438219v1_5	AUGUSTUS	CDS	9662701	9663353	1	+	0	transcript_id "jg4153.t1"; gene_id "jg4153";
dsecASM438219v1_5	AUGUSTUS	exon	9662701	9663353	.	+	.	transcript_id "jg4153.t1"; gene_id "jg4153";
dsecASM438219v1_5	AUGUSTUS	intron	9663354	9663414	.	+	.	transcript_id "jg4153.t1"; gene_id "jg4153";
dsecASM438219v1_5	AUGUSTUS	CDS	9663415	9663575	1	+	1	transcript_id "jg4153.t1"; gene_id "jg4153";
dsecASM438219v1_5	AUGUSTUS	exon	9663415	9663575	.	+	.	transcript_id "jg4153.t1"; gene_id "jg4153";
```
