## Supplementary material for "Evolution of chemosensory tissues and cells across ecologically diverse *Drosophilids*": sup. file 4: Dsec_lookup_filtered_trimmed_1_1.gtf (part 5 of 5)

```
dsecASM438219v1_5	AUGUSTUS	intron	9663576	9663640	.	+	.	transcript_id "jg4153.t1"; gene_id "jg4153";
dsecASM438219v1_5	AUGUSTUS	CDS	9663641	9663870	1	+	2	transcript_id "jg4153.t1"; gene_id "jg4153";
dsecASM438219v1_5	AUGUSTUS	exon	9663641	9663870	.	+	.	transcript_id "jg4153.t1"; gene_id "jg4153";
dsecASM438219v1_5	AUGUSTUS	intron	9663871	9663937	.	+	.	transcript_id "jg4153.t1"; gene_id "jg4153";
dsecASM438219v1_5	AUGUSTUS	CDS	9663938	9664145	1	+	0	transcript_id "jg4153.t1"; gene_id "jg4153";
dsecASM438219v1_5	AUGUSTUS	exon	9663938	9664145	.	+	.	transcript_id "jg4153.t1"; gene_id "jg4153";
dsecASM438219v1_5	AUGUSTUS	intron	9664146	9664208	.	+	.	transcript_id "jg4153.t1"; gene_id "jg4153";
dsecASM438219v1_5	AUGUSTUS	CDS	9664209	9664435	1	+	2	transcript_id "jg4153.t1"; gene_id "jg4153";
dsecASM438219v1_5	AUGUSTUS	exon	9664209	9664435	.	+	.	transcript_id "jg4153.t1"; gene_id "jg4153";
dsecASM438219v1_5	AUGUSTUS	stop_codon	9664433	9664435	.	+	0	transcript_id "jg4153.t1"; gene_id "jg4153";
dsecASM438219v1_5	ALN_BLOCK	exon	9665625	9666146	.	+	.	transcript_id "jg4154.t1"; gene_id "jg4154";
dsecASM438219v1_5	AUGUSTUS	start_codon	9666815	9666817	.	+	0	transcript_id "jg4155.t1"; gene_id "jg4155";
dsecASM438219v1_5	AUGUSTUS	CDS	9666815	9667033	0.53	+	0	transcript_id "jg4155.t1"; gene_id "jg4155";
dsecASM438219v1_5	AUGUSTUS	exon	9666815	9667033	.	+	.	transcript_id "jg4155.t1"; gene_id "jg4155";
dsecASM438219v1_5	AUGUSTUS	stop_codon	9667031	9667033	.	+	0	transcript_id "jg4155.t1"; gene_id "jg4155";
dsecASM438219v1_5	ALN_BLOCK	exon	9668027	9668392	.	+	.	transcript_id "jg4156.t1"; gene_id "jg4156";
dsecASM438219v1_5	ALN_BLOCK	exon	9671889	9672639	.	-	.	transcript_id "jg4157.t1"; gene_id "jg4157";
dsecASM438219v1_5	ALN_BLOCK	exon	9694135	9695641	.	-	.	transcript_id "jg4158.t1"; gene_id "jg4158";
dsecASM438219v1_5	AUGUSTUS	stop_codon	9711004	9711006	.	-	0	transcript_id "jg4159.t1"; gene_id "jg4159";
dsecASM438219v1_5	AUGUSTUS	CDS	9711004	9711267	0.69	-	0	transcript_id "jg4159.t1"; gene_id "jg4159";
dsecASM438219v1_5	AUGUSTUS	exon	9711004	9711267	.	-	.	transcript_id "jg4159.t1"; gene_id "jg4159";
dsecASM438219v1_5	AUGUSTUS	start_codon	9711265	9711267	.	-	0	transcript_id "jg4159.t1"; gene_id "jg4159";
dsecASM438219v1_5	ALN_BLOCK	exon	9712042	9714102	.	-	.	transcript_id "jg4160.t1"; gene_id "jg4160";
dsecASM438219v1_5	AUGUSTUS	start_codon	9723667	9723669	.	+	0	transcript_id "jg4161.t1"; gene_id "jg4161";
dsecASM438219v1_5	AUGUSTUS	CDS	9723667	9723827	0.64	+	0	transcript_id "jg4161.t1"; gene_id "jg4161";
dsecASM438219v1_5	AUGUSTUS	exon	9723667	9723827	.	+	.	transcript_id "jg4161.t1"; gene_id "jg4161";
dsecASM438219v1_5	AUGUSTUS	intron	9723828	9725633	.	+	.	transcript_id "jg4161.t1"; gene_id "jg4161";
dsecASM438219v1_5	AUGUSTUS	CDS	9725634	9725790	0.28	+	1	transcript_id "jg4161.t1"; gene_id "jg4161";
dsecASM438219v1_5	AUGUSTUS	exon	9725634	9725790	.	+	.	transcript_id "jg4161.t1"; gene_id "jg4161";
dsecASM438219v1_5	AUGUSTUS	stop_codon	9725788	9725790	.	+	0	transcript_id "jg4161.t1"; gene_id "jg4161";
dsecASM438219v1_5	ALN_BLOCK	exon	9742781	9744416	.	-	.	transcript_id "jg4162.t1"; gene_id "jg4162";
dsecASM438219v1_5	ALN_BLOCK	exon	9755747	9756997	.	-	.	transcript_id "jg4163.t1"; gene_id "jg4163";
dsecASM438219v1_5	ALN_BLOCK	exon	9757683	9758920	.	+	.	transcript_id "jg4164.t1"; gene_id "jg4164";
dsecASM438219v1_5	ALN_BLOCK	exon	9759033	9759382	.	-	.	transcript_id "jg4165.t1"; gene_id "jg4165";
dsecASM438219v1_5	ALN_BLOCK	exon	9759833	9762737	.	-	.	transcript_id "jg4166.t1"; gene_id "jg4166";
dsecASM438219v1_5	ALN_BLOCK	exon	9776260	9778545	.	-	.	transcript_id "jg4167.t1"; gene_id "jg4167";
dsecASM438219v1_5	AUGUSTUS	start_codon	9782249	9782251	.	+	0	transcript_id "jg4168.t1"; gene_id "jg4168";
dsecASM438219v1_5	AUGUSTUS	CDS	9782249	9782901	1	+	0	transcript_id "jg4168.t1"; gene_id "jg4168";
dsecASM438219v1_5	AUGUSTUS	exon	9782249	9782901	.	+	.	transcript_id "jg4168.t1"; gene_id "jg4168";
dsecASM438219v1_5	AUGUSTUS	intron	9782902	9782962	.	+	.	transcript_id "jg4168.t1"; gene_id "jg4168";
dsecASM438219v1_5	AUGUSTUS	CDS	9782963	9783123	1	+	1	transcript_id "jg4168.t1"; gene_id "jg4168";
dsecASM438219v1_5	AUGUSTUS	exon	9782963	9783123	.	+	.	transcript_id "jg4168.t1"; gene_id "jg4168";
dsecASM438219v1_5	AUGUSTUS	intron	9783124	9783188	.	+	.	transcript_id "jg4168.t1"; gene_id "jg4168";
dsecASM438219v1_5	AUGUSTUS	CDS	9783189	9783418	1	+	2	transcript_id "jg4168.t1"; gene_id "jg4168";
dsecASM438219v1_5	AUGUSTUS	exon	9783189	9783418	.	+	.	transcript_id "jg4168.t1"; gene_id "jg4168";
dsecASM438219v1_5	AUGUSTUS	intron	9783419	9783483	.	+	.	transcript_id "jg4168.t1"; gene_id "jg4168";
dsecASM438219v1_5	AUGUSTUS	CDS	9783484	9783691	1	+	0	transcript_id "jg4168.t1"; gene_id "jg4168";
dsecASM438219v1_5	AUGUSTUS	exon	9783484	9783691	.	+	.	transcript_id "jg4168.t1"; gene_id "jg4168";
dsecASM438219v1_5	AUGUSTUS	intron	9783692	9783754	.	+	.	transcript_id "jg4168.t1"; gene_id "jg4168";
dsecASM438219v1_5	AUGUSTUS	CDS	9783755	9783981	1	+	2	transcript_id "jg4168.t1"; gene_id "jg4168";
dsecASM438219v1_5	AUGUSTUS	exon	9783755	9783981	.	+	.	transcript_id "jg4168.t1"; gene_id "jg4168";
dsecASM438219v1_5	AUGUSTUS	stop_codon	9783979	9783981	.	+	0	transcript_id "jg4168.t1"; gene_id "jg4168";
dsecASM438219v1_5	ALN_BLOCK	exon	9793263	9801179	.	+	.	transcript_id "jg4169.t1"; gene_id "jg4169";
dsecASM438219v1_5	ALN_BLOCK	exon	9804300	9805775	.	+	.	transcript_id "jg4170.t1"; gene_id "jg4170";
dsecASM438219v1_5	AUGUSTUS	stop_codon	9807742	9807744	.	-	0	transcript_id "jg4171.t1"; gene_id "jg4171";
dsecASM438219v1_5	AUGUSTUS	CDS	9807742	9807968	1	-	2	transcript_id "jg4171.t1"; gene_id "jg4171";
dsecASM438219v1_5	AUGUSTUS	exon	9807742	9807968	.	-	.	transcript_id "jg4171.t1"; gene_id "jg4171";
dsecASM438219v1_5	AUGUSTUS	intron	9807969	9808031	.	-	.	transcript_id "jg4171.t1"; gene_id "jg4171";
dsecASM438219v1_5	AUGUSTUS	CDS	9808032	9808239	1	-	0	transcript_id "jg4171.t1"; gene_id "jg4171";
dsecASM438219v1_5	AUGUSTUS	exon	9808032	9808239	.	-	.	transcript_id "jg4171.t1"; gene_id "jg4171";
dsecASM438219v1_5	AUGUSTUS	intron	9808240	9808306	.	-	.	transcript_id "jg4171.t1"; gene_id "jg4171";
dsecASM438219v1_5	AUGUSTUS	CDS	9808307	9808536	1	-	2	transcript_id "jg4171.t1"; gene_id "jg4171";
dsecASM438219v1_5	AUGUSTUS	exon	9808307	9808536	.	-	.	transcript_id "jg4171.t1"; gene_id "jg4171";
dsecASM438219v1_5	AUGUSTUS	intron	9808537	9808601	.	-	.	transcript_id "jg4171.t1"; gene_id "jg4171";
dsecASM438219v1_5	AUGUSTUS	CDS	9808602	9808762	1	-	1	transcript_id "jg4171.t1"; gene_id "jg4171";
dsecASM438219v1_5	AUGUSTUS	exon	9808602	9808762	.	-	.	transcript_id "jg4171.t1"; gene_id "jg4171";
dsecASM438219v1_5	AUGUSTUS	intron	9808763	9808823	.	-	.	transcript_id "jg4171.t1"; gene_id "jg4171";
dsecASM438219v1_5	AUGUSTUS	CDS	9808824	9809476	1	-	0	transcript_id "jg4171.t1"; gene_id "jg4171";
dsecASM438219v1_5	AUGUSTUS	exon	9808824	9809476	.	-	.	transcript_id "jg4171.t1"; gene_id "jg4171";
dsecASM438219v1_5	AUGUSTUS	start_codon	9809474	9809476	.	-	0	transcript_id "jg4171.t1"; gene_id "jg4171";
dsecASM438219v1_5	ALN_BLOCK	exon	9812900	9813523	.	+	.	transcript_id "jg4172.t1"; gene_id "jg4172";
dsecASM438219v1_5	ALN_BLOCK	exon	9814253	9817680	.	+	.	transcript_id "jg4173.t1"; gene_id "jg4173";
dsecASM438219v1_5	ALN_BLOCK	exon	9833637	9847998	.	+	.	transcript_id "jg4174.t1"; gene_id "jg4174";
dsecASM438219v1_5	ALN_BLOCK	exon	9854381	9855775	.	-	.	transcript_id "jg4175.t1"; gene_id "jg4175";
dsecASM438219v1_5	ALN_BLOCK	exon	9857071	9858457	.	+	.	transcript_id "jg4176.t1"; gene_id "jg4176";
dsecASM438219v1_5	ALN_BLOCK	exon	9860438	9864359	.	-	.	transcript_id "jg4177.t1"; gene_id "jg4177";
dsecASM438219v1_5	ALN_BLOCK	exon	9864767	9865920	.	+	.	transcript_id "jg4178.t1"; gene_id "jg4178";
dsecASM438219v1_5	ALN_BLOCK	exon	9875203	9885184	.	-	.	transcript_id "jg4179.t1"; gene_id "jg4179";
dsecASM438219v1_5	ALN_BLOCK	exon	9886274	9887742	.	+	.	transcript_id "jg4180.t1"; gene_id "jg4180";
dsecASM438219v1_5	ALN_BLOCK	exon	9888200	9889085	.	-	.	transcript_id "jg4181.t1"; gene_id "jg4181";
dsecASM438219v1_5	ALN_BLOCK	exon	9922956	9927951	.	+	.	transcript_id "jg4182.t1"; gene_id "jg4182";
dsecASM438219v1_5	ALN_BLOCK	exon	9932979	9946578	.	+	.	transcript_id "jg4182.t1"; gene_id "jg4182";
dsecASM438219v1_5	ALN_BLOCK	exon	9951890	9952330	.	+	.	transcript_id "jg4183.t1"; gene_id "jg4183";
dsecASM438219v1_5	AUGUSTUS	start_codon	9956048	9956050	.	+	0	transcript_id "jg4184.t1"; gene_id "jg4184";
dsecASM438219v1_5	AUGUSTUS	CDS	9956048	9956297	1	+	0	transcript_id "jg4184.t1"; gene_id "jg4184";
dsecASM438219v1_5	AUGUSTUS	exon	9956048	9956297	.	+	.	transcript_id "jg4184.t1"; gene_id "jg4184";
dsecASM438219v1_5	AUGUSTUS	intron	9956298	9983677	.	+	.	transcript_id "jg4184.t1"; gene_id "jg4184";
dsecASM438219v1_5	AUGUSTUS	CDS	9983678	9983892	1	+	2	transcript_id "jg4184.t1"; gene_id "jg4184";
dsecASM438219v1_5	AUGUSTUS	exon	9983678	9983892	.	+	.	transcript_id "jg4184.t1"; gene_id "jg4184";
dsecASM438219v1_5	ALN_BLOCK	exon	10003997	10004341	.	-	.	transcript_id "jg4185.t1"; gene_id "jg4185";
dsecASM438219v1_5	ALN_BLOCK	exon	10010462	10011339	.	+	.	transcript_id "jg4186.t1"; gene_id "jg4186";
dsecASM438219v1_5	ALN_BLOCK	exon	10012159	10013686	.	-	.	transcript_id "jg4187.t1"; gene_id "jg4187";
dsecASM438219v1_5	ALN_BLOCK	exon	10015074	10015491	.	-	.	transcript_id "jg4188.t1"; gene_id "jg4188";
dsecASM438219v1_5	ALN_BLOCK	exon	10015850	10016198	.	-	.	transcript_id "jg4188.t1"; gene_id "jg4188";
dsecASM438219v1_5	ALN_BLOCK	exon	10017661	10026695	.	+	.	transcript_id "jg4189.t1"; gene_id "jg4189";
dsecASM438219v1_5	ALN_BLOCK	exon	10028195	10029274	.	-	.	transcript_id "jg4190.t1"; gene_id "jg4190";
dsecASM438219v1_5	ALN_BLOCK	exon	10035152	10035946	.	-	.	transcript_id "jg4191.t1"; gene_id "jg4191";
dsecASM438219v1_5	ALN_BLOCK	exon	10036022	10036786	.	-	.	transcript_id "jg4192.t1"; gene_id "jg4192";
dsecASM438219v1_5	ALN_BLOCK	exon	10037489	10037521	.	-	.	transcript_id "jg4192.t1"; gene_id "jg4192";
dsecASM438219v1_5	ALN_BLOCK	exon	10037758	10040984	.	-	.	transcript_id "jg4192.t1"; gene_id "jg4192";
dsecASM438219v1_5	ALN_BLOCK	exon	10052688	10054873	.	-	.	transcript_id "jg4193.t1"; gene_id "jg4193";
dsecASM438219v1_5	ALN_BLOCK	exon	10064137	10064370	.	-	.	transcript_id "jg4194.t1"; gene_id "jg4194";
dsecASM438219v1_5	ALN_BLOCK	exon	10067667	10076700	.	-	.	transcript_id "jg4195.t1"; gene_id "jg4195";
dsecASM438219v1_5	ALN_BLOCK	exon	10096439	10097161	.	-	.	transcript_id "jg4196.t1"; gene_id "jg4196";
dsecASM438219v1_5	ALN_BLOCK	exon	10112545	10113186	.	-	.	transcript_id "jg4197.t1"; gene_id "jg4197";
dsecASM438219v1_5	ALN_BLOCK	exon	10116037	10117982	.	+	.	transcript_id "jg4198.t1"; gene_id "jg4198";
dsecASM438219v1_5	ALN_BLOCK	exon	10118327	10119121	.	-	.	transcript_id "jg4199.t1"; gene_id "jg4199";
dsecASM438219v1_5	AUGUSTUS	start_codon	10125679	10125681	.	+	0	transcript_id "jg4200.t1"; gene_id "jg4200";
dsecASM438219v1_5	AUGUSTUS	CDS	10125679	10126297	1	+	0	transcript_id "jg4200.t1"; gene_id "jg4200";
dsecASM438219v1_5	AUGUSTUS	exon	10125679	10126297	.	+	.	transcript_id "jg4200.t1"; gene_id "jg4200";
dsecASM438219v1_5	AUGUSTUS	intron	10126298	10126353	.	+	.	transcript_id "jg4200.t1"; gene_id "jg4200";
dsecASM438219v1_5	AUGUSTUS	CDS	10126354	10126364	0.86	+	2	transcript_id "jg4200.t1"; gene_id "jg4200";
dsecASM438219v1_5	AUGUSTUS	exon	10126354	10126364	.	+	.	transcript_id "jg4200.t1"; gene_id "jg4200";
dsecASM438219v1_5	AUGUSTUS	stop_codon	10126362	10126364	.	+	0	transcript_id "jg4200.t1"; gene_id "jg4200";
dsecASM438219v1_5	AUGUSTUS	stop_codon	10129758	10129760	.	-	0	transcript_id "jg4201.t1"; gene_id "jg4201";
dsecASM438219v1_5	AUGUSTUS	CDS	10129758	10129808	1	-	0	transcript_id "jg4201.t1"; gene_id "jg4201";
dsecASM438219v1_5	AUGUSTUS	exon	10129758	10129808	.	-	.	transcript_id "jg4201.t1"; gene_id "jg4201";
dsecASM438219v1_5	AUGUSTUS	intron	10129809	10129875	.	-	.	transcript_id "jg4201.t1"; gene_id "jg4201";
dsecASM438219v1_5	AUGUSTUS	CDS	10129876	10130105	1	-	2	transcript_id "jg4201.t1"; gene_id "jg4201";
dsecASM438219v1_5	AUGUSTUS	exon	10129876	10130105	.	-	.	transcript_id "jg4201.t1"; gene_id "jg4201";
dsecASM438219v1_5	AUGUSTUS	intron	10130106	10130170	.	-	.	transcript_id "jg4201.t1"; gene_id "jg4201";
dsecASM438219v1_5	AUGUSTUS	CDS	10130171	10130331	1	-	1	transcript_id "jg4201.t1"; gene_id "jg4201";
dsecASM438219v1_5	AUGUSTUS	exon	10130171	10130331	.	-	.	transcript_id "jg4201.t1"; gene_id "jg4201";
dsecASM438219v1_5	AUGUSTUS	intron	10130332	10130392	.	-	.	transcript_id "jg4201.t1"; gene_id "jg4201";
dsecASM438219v1_5	AUGUSTUS	CDS	10130393	10131045	1	-	0	transcript_id "jg4201.t1"; gene_id "jg4201";
dsecASM438219v1_5	AUGUSTUS	exon	10130393	10131045	.	-	.	transcript_id "jg4201.t1"; gene_id "jg4201";
dsecASM438219v1_5	AUGUSTUS	start_codon	10131043	10131045	.	-	0	transcript_id "jg4201.t1"; gene_id "jg4201";
dsecASM438219v1_5	ALN_BLOCK	exon	10134154	10134699	.	+	.	transcript_id "jg4202.t1"; gene_id "jg4202";
dsecASM438219v1_5	ALN_BLOCK	exon	10135040	10137136	.	+	.	transcript_id "jg4202.t1"; gene_id "jg4202";
dsecASM438219v1_5	ALN_BLOCK	exon	10137569	10139576	.	+	.	transcript_id "jg4202.t1"; gene_id "jg4202";
dsecASM438219v1_5	ALN_BLOCK	exon	10142469	10150218	.	-	.	transcript_id "jg4203.t1"; gene_id "jg4203";
dsecASM438219v1_5	ALN_BLOCK	exon	10150528	10151497	.	-	.	transcript_id "jg4204.t1"; gene_id "jg4204";
dsecASM438219v1_5	ALN_BLOCK	exon	10152386	10152783	.	+	.	transcript_id "jg4205.t1"; gene_id "jg4205";
dsecASM438219v1_5	AUGUSTUS	stop_codon	10155885	10155887	.	-	0	transcript_id "jg4206.t1"; gene_id "jg4206";
dsecASM438219v1_5	AUGUSTUS	CDS	10155885	10157065	0.45	-	2	transcript_id "jg4206.t1"; gene_id "jg4206";
dsecASM438219v1_5	AUGUSTUS	exon	10155885	10157065	.	-	.	transcript_id "jg4206.t1"; gene_id "jg4206";
dsecASM438219v1_5	AUGUSTUS	intron	10157066	10157443	.	-	.	transcript_id "jg4206.t1"; gene_id "jg4206";
dsecASM438219v1_5	AUGUSTUS	CDS	10157444	10158186	0.53	-	1	transcript_id "jg4206.t1"; gene_id "jg4206";
dsecASM438219v1_5	AUGUSTUS	exon	10157444	10158186	.	-	.	transcript_id "jg4206.t1"; gene_id "jg4206";
dsecASM438219v1_5	AUGUSTUS	intron	10158187	10158234	.	-	.	transcript_id "jg4206.t1"; gene_id "jg4206";
dsecASM438219v1_5	AUGUSTUS	CDS	10158235	10159073	0.81	-	0	transcript_id "jg4206.t1"; gene_id "jg4206";
dsecASM438219v1_5	AUGUSTUS	exon	10158235	10159073	.	-	.	transcript_id "jg4206.t1"; gene_id "jg4206";
dsecASM438219v1_5	AUGUSTUS	start_codon	10159071	10159073	.	-	0	transcript_id "jg4206.t1"; gene_id "jg4206";
dsecASM438219v1_5	ALN_BLOCK	exon	10159398	10160441	.	+	.	transcript_id "jg4207.t1"; gene_id "jg4207";
dsecASM438219v1_5	ALN_BLOCK	exon	10160631	10165178	.	-	.	transcript_id "jg4208.t1"; gene_id "jg4208";
dsecASM438219v1_5	ALN_BLOCK	exon	10165681	10166610	.	+	.	transcript_id "jg4209.t1"; gene_id "jg4209";
dsecASM438219v1_5	ALN_BLOCK	exon	10168232	10168997	.	-	.	transcript_id "jg4210.t1"; gene_id "jg4210";
dsecASM438219v1_5	AUGUSTUS	start_codon	10170671	10170673	.	+	0	transcript_id "jg4211.t1"; gene_id "jg4211";
dsecASM438219v1_5	AUGUSTUS	CDS	10170671	10170722	1	+	0	transcript_id "jg4211.t1"; gene_id "jg4211";
dsecASM438219v1_5	AUGUSTUS	exon	10170671	10170722	.	+	.	transcript_id "jg4211.t1"; gene_id "jg4211";
dsecASM438219v1_5	AUGUSTUS	intron	10170723	10172604	.	+	.	transcript_id "jg4211.t1"; gene_id "jg4211";
dsecASM438219v1_5	AUGUSTUS	CDS	10172605	10173056	1	+	2	transcript_id "jg4211.t1"; gene_id "jg4211";
dsecASM438219v1_5	AUGUSTUS	exon	10172605	10173056	.	+	.	transcript_id "jg4211.t1"; gene_id "jg4211";
dsecASM438219v1_5	AUGUSTUS	stop_codon	10173054	10173056	.	+	0	transcript_id "jg4211.t1"; gene_id "jg4211";
dsecASM438219v1_5	ALN_BLOCK	exon	10189141	10190236	.	+	.	transcript_id "jg4212.t1"; gene_id "jg4212";
dsecASM438219v1_5	ALN_BLOCK	exon	10195431	10196435	.	-	.	transcript_id "jg4213.t1"; gene_id "jg4213";
dsecASM438219v1_5	AUGUSTUS	stop_codon	10245184	10245186	.	-	0	transcript_id "jg4214.t1"; gene_id "jg4214";
dsecASM438219v1_5	AUGUSTUS	CDS	10245184	10245277	0.41	-	1	transcript_id "jg4214.t1"; gene_id "jg4214";
dsecASM438219v1_5	AUGUSTUS	exon	10245184	10245277	.	-	.	transcript_id "jg4214.t1"; gene_id "jg4214";
dsecASM438219v1_5	AUGUSTUS	intron	10245278	10245334	.	-	.	transcript_id "jg4214.t1"; gene_id "jg4214";
dsecASM438219v1_5	AUGUSTUS	CDS	10245335	10245597	0.99	-	0	transcript_id "jg4214.t1"; gene_id "jg4214";
dsecASM438219v1_5	AUGUSTUS	exon	10245335	10245597	.	-	.	transcript_id "jg4214.t1"; gene_id "jg4214";
dsecASM438219v1_5	AUGUSTUS	start_codon	10245595	10245597	.	-	0	transcript_id "jg4214.t1"; gene_id "jg4214";
dsecASM438219v1_5	ALN_BLOCK	exon	10251299	10252801	.	-	.	transcript_id "jg4215.t1"; gene_id "jg4215";
dsecASM438219v1_5	ALN_BLOCK	exon	10257444	10264964	.	-	.	transcript_id "jg4216.t1"; gene_id "jg4216";
dsecASM438219v1_5	ALN_BLOCK	exon	10268049	10270187	.	+	.	transcript_id "jg4217.t1"; gene_id "jg4217";
dsecASM438219v1_5	AUGUSTUS	stop_codon	10270448	10270450	.	-	0	transcript_id "jg4218.t1"; gene_id "jg4218";
dsecASM438219v1_5	AUGUSTUS	CDS	10270448	10271482	1	-	0	transcript_id "jg4218.t1"; gene_id "jg4218";
dsecASM438219v1_5	AUGUSTUS	exon	10270448	10271482	.	-	.	transcript_id "jg4218.t1"; gene_id "jg4218";
dsecASM438219v1_5	AUGUSTUS	start_codon	10271480	10271482	.	-	0	transcript_id "jg4218.t1"; gene_id "jg4218";
dsecASM438219v1_5	ALN_BLOCK	exon	10272551	10274516	.	+	.	transcript_id "jg4219.t1"; gene_id "jg4219";
dsecASM438219v1_5	ALN_BLOCK	exon	10275888	10279158	.	-	.	transcript_id "jg4220.t1"; gene_id "jg4220";
dsecASM438219v1_5	ALN_BLOCK	exon	10284500	10286651	.	-	.	transcript_id "jg4221.t1"; gene_id "jg4221";
dsecASM438219v1_5	ALN_BLOCK	exon	10289864	10316378	.	-	.	transcript_id "jg4222.t1"; gene_id "jg4222";
dsecASM438219v1_5	ALN_BLOCK	exon	10349875	10350384	.	-	.	transcript_id "jg4223.t1"; gene_id "jg4223";
dsecASM438219v1_5	AUGUSTUS	start_codon	10357756	10357758	.	+	0	transcript_id "jg4224.t1"; gene_id "jg4224";
dsecASM438219v1_5	AUGUSTUS	CDS	10357756	10358376	1	+	0	transcript_id "jg4224.t1"; gene_id "jg4224";
dsecASM438219v1_5	AUGUSTUS	exon	10357756	10358376	.	+	.	transcript_id "jg4224.t1"; gene_id "jg4224";
dsecASM438219v1_5	AUGUSTUS	stop_codon	10358374	10358376	.	+	0	transcript_id "jg4224.t1"; gene_id "jg4224";
dsecASM438219v1_5	ALN_BLOCK	exon	10364774	10367671	.	-	.	transcript_id "jg4225.t1"; gene_id "jg4225";
dsecASM438219v1_5	AUGUSTUS	start_codon	10378453	10378455	.	+	0	transcript_id "jg4226.t1"; gene_id "jg4226";
dsecASM438219v1_5	AUGUSTUS	CDS	10378453	10379073	1	+	0	transcript_id "jg4226.t1"; gene_id "jg4226";
dsecASM438219v1_5	AUGUSTUS	exon	10378453	10379073	.	+	.	transcript_id "jg4226.t1"; gene_id "jg4226";
dsecASM438219v1_5	AUGUSTUS	stop_codon	10379071	10379073	.	+	0	transcript_id "jg4226.t1"; gene_id "jg4226";
dsecASM438219v1_5	ALN_BLOCK	exon	10380442	10382413	.	-	.	transcript_id "jg4227.t1"; gene_id "jg4227";
dsecASM438219v1_5	AUGUSTUS	stop_codon	10382458	10382460	.	-	0	transcript_id "jg4228.t1"; gene_id "jg4228";
dsecASM438219v1_5	AUGUSTUS	CDS	10382458	10382637	0.8	-	0	transcript_id "jg4228.t1"; gene_id "jg4228";
dsecASM438219v1_5	AUGUSTUS	exon	10382458	10382637	.	-	.	transcript_id "jg4228.t1"; gene_id "jg4228";
dsecASM438219v1_5	AUGUSTUS	intron	10382638	10383040	.	-	.	transcript_id "jg4228.t1"; gene_id "jg4228";
dsecASM438219v1_5	AUGUSTUS	CDS	10383041	10384851	0.26	-	2	transcript_id "jg4228.t1"; gene_id "jg4228";
dsecASM438219v1_5	AUGUSTUS	exon	10383041	10384851	.	-	.	transcript_id "jg4228.t1"; gene_id "jg4228";
dsecASM438219v1_5	AUGUSTUS	intron	10384852	10384915	.	-	.	transcript_id "jg4228.t1"; gene_id "jg4228";
dsecASM438219v1_5	AUGUSTUS	CDS	10384916	10384964	1	-	0	transcript_id "jg4228.t1"; gene_id "jg4228";
dsecASM438219v1_5	AUGUSTUS	exon	10384916	10384964	.	-	.	transcript_id "jg4228.t1"; gene_id "jg4228";
dsecASM438219v1_5	AUGUSTUS	start_codon	10384962	10384964	.	-	0	transcript_id "jg4228.t1"; gene_id "jg4228";
dsecASM438219v1_5	ALN_BLOCK	exon	10385602	10387761	.	+	.	transcript_id "jg4229.t1"; gene_id "jg4229";
dsecASM438219v1_5	ALN_BLOCK	exon	10388012	10391931	.	-	.	transcript_id "jg4230.t1"; gene_id "jg4230";
dsecASM438219v1_5	ALN_BLOCK	exon	10393561	10395544	.	-	.	transcript_id "jg4231.t1"; gene_id "jg4231";
dsecASM438219v1_5	ALN_BLOCK	exon	10395846	10395878	.	-	.	transcript_id "jg4231.t1"; gene_id "jg4231";
dsecASM438219v1_5	ALN_BLOCK	exon	10396047	10407940	.	-	.	transcript_id "jg4231.t1"; gene_id "jg4231";
dsecASM438219v1_5	ALN_BLOCK	exon	10412721	10415918	.	-	.	transcript_id "jg4232.t1"; gene_id "jg4232";
dsecASM438219v1_5	ALN_BLOCK	exon	10446543	10449519	.	+	.	transcript_id "jg4233.t1"; gene_id "jg4233";
dsecASM438219v1_5	AUGUSTUS	stop_codon	10450104	10450106	.	-	0	transcript_id "jg4234.t1"; gene_id "jg4234";
dsecASM438219v1_5	AUGUSTUS	CDS	10450104	10450613	1	-	0	transcript_id "jg4234.t1"; gene_id "jg4234";
dsecASM438219v1_5	AUGUSTUS	exon	10450104	10450613	.	-	.	transcript_id "jg4234.t1"; gene_id "jg4234";
dsecASM438219v1_5	AUGUSTUS	start_codon	10450611	10450613	.	-	0	transcript_id "jg4234.t1"; gene_id "jg4234";
dsecASM438219v1_5	ALN_BLOCK	exon	10461634	10462512	.	-	.	transcript_id "jg4235.t1"; gene_id "jg4235";
dsecASM438219v1_5	ALN_BLOCK	exon	10483078	10483086	.	+	.	transcript_id "jg4236.t1"; gene_id "jg4236";
dsecASM438219v1_5	ALN_BLOCK	exon	10485025	10485065	.	+	.	transcript_id "jg4236.t1"; gene_id "jg4236";
dsecASM438219v1_5	ALN_BLOCK	exon	10485293	10485304	.	+	.	transcript_id "jg4236.t1"; gene_id "jg4236";
dsecASM438219v1_5	ALN_BLOCK	exon	10485590	10486035	.	+	.	transcript_id "jg4236.t1"; gene_id "jg4236";
dsecASM438219v1_5	ALN_BLOCK	exon	10486335	10486344	.	+	.	transcript_id "jg4236.t1"; gene_id "jg4236";
dsecASM438219v1_5	ALN_BLOCK	exon	10487730	10492780	.	+	.	transcript_id "jg4236.t1"; gene_id "jg4236";
dsecASM438219v1_5	ALN_BLOCK	exon	10498016	10527233	.	-	.	transcript_id "jg4237.t1"; gene_id "jg4237";
dsecASM438219v1_5	ALN_BLOCK	exon	10528897	10531229	.	+	.	transcript_id "jg4238.t1"; gene_id "jg4238";
dsecASM438219v1_5	ALN_BLOCK	exon	10532807	10540241	.	-	.	transcript_id "jg4239.t1"; gene_id "jg4239";
dsecASM438219v1_5	ALN_BLOCK	exon	10543261	10545144	.	-	.	transcript_id "jg4240.t1"; gene_id "jg4240";
dsecASM438219v1_5	ALN_BLOCK	exon	10547944	10550508	.	-	.	transcript_id "jg4241.t1"; gene_id "jg4241";
dsecASM438219v1_5	AUGUSTUS	start_codon	10551128	10551130	.	+	0	transcript_id "jg4242.t1"; gene_id "jg4242";
dsecASM438219v1_5	AUGUSTUS	CDS	10551128	10551700	1	+	0	transcript_id "jg4242.t1"; gene_id "jg4242";
dsecASM438219v1_5	AUGUSTUS	exon	10551128	10551700	.	+	.	transcript_id "jg4242.t1"; gene_id "jg4242";
dsecASM438219v1_5	AUGUSTUS	intron	10551701	10551754	.	+	.	transcript_id "jg4242.t1"; gene_id "jg4242";
dsecASM438219v1_5	AUGUSTUS	CDS	10551755	10552393	1	+	0	transcript_id "jg4242.t1"; gene_id "jg4242";
dsecASM438219v1_5	AUGUSTUS	exon	10551755	10552393	.	+	.	transcript_id "jg4242.t1"; gene_id "jg4242";
dsecASM438219v1_5	AUGUSTUS	intron	10552394	10552461	.	+	.	transcript_id "jg4242.t1"; gene_id "jg4242";
dsecASM438219v1_5	AUGUSTUS	CDS	10552462	10552908	1	+	0	transcript_id "jg4242.t1"; gene_id "jg4242";
dsecASM438219v1_5	AUGUSTUS	exon	10552462	10552908	.	+	.	transcript_id "jg4242.t1"; gene_id "jg4242";
dsecASM438219v1_5	AUGUSTUS	intron	10552909	10552970	.	+	.	transcript_id "jg4242.t1"; gene_id "jg4242";
dsecASM438219v1_5	AUGUSTUS	CDS	10552971	10553471	1	+	0	transcript_id "jg4242.t1"; gene_id "jg4242";
dsecASM438219v1_5	AUGUSTUS	exon	10552971	10553471	.	+	.	transcript_id "jg4242.t1"; gene_id "jg4242";
dsecASM438219v1_5	AUGUSTUS	stop_codon	10553469	10553471	.	+	0	transcript_id "jg4242.t1"; gene_id "jg4242";
dsecASM438219v1_5	ALN_BLOCK	exon	10555246	10557895	.	+	.	transcript_id "jg4243.t1"; gene_id "jg4243";
dsecASM438219v1_5	ALN_BLOCK	exon	10558122	10558571	.	+	.	transcript_id "jg4243.t1"; gene_id "jg4243";
dsecASM438219v1_5	ALN_BLOCK	exon	10558756	10560472	.	+	.	transcript_id "jg4243.t1"; gene_id "jg4243";
dsecASM438219v1_5	ALN_BLOCK	exon	10561270	10562652	.	-	.	transcript_id "jg4244.t1"; gene_id "jg4244";
dsecASM438219v1_5	ALN_BLOCK	exon	10563705	10564771	.	-	.	transcript_id "jg4245.t1"; gene_id "jg4245";
dsecASM438219v1_5	ALN_BLOCK	exon	10579032	10587233	.	-	.	transcript_id "jg4246.t1"; gene_id "jg4246";
dsecASM438219v1_5	ALN_BLOCK	exon	10615816	10619450	.	-	.	transcript_id "jg4247.t1"; gene_id "jg4247";
dsecASM438219v1_5	ALN_BLOCK	exon	10621463	10621742	.	+	.	transcript_id "jg4248.t1"; gene_id "jg4248";
dsecASM438219v1_5	ALN_BLOCK	exon	10624262	10624708	.	+	.	transcript_id "jg4249.t1"; gene_id "jg4249";
dsecASM438219v1_5	ALN_BLOCK	exon	10625118	10626932	.	-	.	transcript_id "jg4250.t1"; gene_id "jg4250";
dsecASM438219v1_5	ALN_BLOCK	exon	10628143	10628654	.	-	.	transcript_id "jg4251.t1"; gene_id "jg4251";
dsecASM438219v1_5	ALN_BLOCK	exon	10629414	10630389	.	+	.	transcript_id "jg4252.t1"; gene_id "jg4252";
dsecASM438219v1_5	ALN_BLOCK	exon	10630792	10633643	.	+	.	transcript_id "jg4253.t1"; gene_id "jg4253";
dsecASM438219v1_5	ALN_BLOCK	exon	10634332	10636347	.	-	.	transcript_id "jg4254.t1"; gene_id "jg4254";
dsecASM438219v1_5	ALN_BLOCK	exon	10637187	10639031	.	-	.	transcript_id "jg4255.t1"; gene_id "jg4255";
dsecASM438219v1_5	ALN_BLOCK	exon	10639629	10644473	.	+	.	transcript_id "jg4256.t1"; gene_id "jg4256";
dsecASM438219v1_5	ALN_BLOCK	exon	10651180	10652344	.	+	.	transcript_id "jg4257.t1"; gene_id "jg4257";
dsecASM438219v1_5	ALN_BLOCK	exon	10652512	10653759	.	-	.	transcript_id "jg4258.t1"; gene_id "jg4258";
dsecASM438219v1_5	AUGUSTUS	stop_codon	10654191	10654193	.	-	0	transcript_id "jg4259.t1"; gene_id "jg4259";
dsecASM438219v1_5	AUGUSTUS	CDS	10654191	10654893	1	-	1	transcript_id "jg4259.t1"; gene_id "jg4259";
dsecASM438219v1_5	AUGUSTUS	exon	10654191	10654893	.	-	.	transcript_id "jg4259.t1"; gene_id "jg4259";
dsecASM438219v1_5	AUGUSTUS	intron	10654894	10654961	.	-	.	transcript_id "jg4259.t1"; gene_id "jg4259";
dsecASM438219v1_5	AUGUSTUS	CDS	10654962	10655305	1	-	0	transcript_id "jg4259.t1"; gene_id "jg4259";
dsecASM438219v1_5	AUGUSTUS	exon	10654962	10655305	.	-	.	transcript_id "jg4259.t1"; gene_id "jg4259";
dsecASM438219v1_5	AUGUSTUS	intron	10655306	10655374	.	-	.	transcript_id "jg4259.t1"; gene_id "jg4259";
dsecASM438219v1_5	AUGUSTUS	CDS	10655375	10655581	1	-	0	transcript_id "jg4259.t1"; gene_id "jg4259";
dsecASM438219v1_5	AUGUSTUS	exon	10655375	10655581	.	-	.	transcript_id "jg4259.t1"; gene_id "jg4259";
dsecASM438219v1_5	AUGUSTUS	start_codon	10655579	10655581	.	-	0	transcript_id "jg4259.t1"; gene_id "jg4259";
dsecASM438219v1_5	ALN_BLOCK	exon	10656253	10659422	.	-	.	transcript_id "jg4260.t1"; gene_id "jg4260";
dsecASM438219v1_5	ALN_BLOCK	exon	10660357	10667774	.	-	.	transcript_id "jg4261.t1"; gene_id "jg4261";
dsecASM438219v1_5	ALN_BLOCK	exon	10676591	10680778	.	-	.	transcript_id "jg4262.t1"; gene_id "jg4262";
dsecASM438219v1_5	AUGUSTUS	stop_codon	10681343	10681345	.	-	0	transcript_id "jg4263.t1"; gene_id "jg4263";
dsecASM438219v1_5	AUGUSTUS	CDS	10681343	10681894	1	-	0	transcript_id "jg4263.t1"; gene_id "jg4263";
dsecASM438219v1_5	AUGUSTUS	exon	10681343	10681894	.	-	.	transcript_id "jg4263.t1"; gene_id "jg4263";
dsecASM438219v1_5	AUGUSTUS	start_codon	10681892	10681894	.	-	0	transcript_id "jg4263.t1"; gene_id "jg4263";
dsecASM438219v1_5	ALN_BLOCK	exon	10682495	10683271	.	+	.	transcript_id "jg4264.t1"; gene_id "jg4264";
dsecASM438219v1_5	ALN_BLOCK	exon	10687764	10700113	.	+	.	transcript_id "jg4265.t1"; gene_id "jg4265";
dsecASM438219v1_5	ALN_BLOCK	exon	10701025	10701591	.	+	.	transcript_id "jg4265.t1"; gene_id "jg4265";
dsecASM438219v1_5	ALN_BLOCK	exon	10705344	10706834	.	+	.	transcript_id "jg4266.t1"; gene_id "jg4266";
dsecASM438219v1_5	ALN_BLOCK	exon	10708851	10710870	.	+	.	transcript_id "jg4267.t1"; gene_id "jg4267";
dsecASM438219v1_5	ALN_BLOCK	exon	10720014	10721190	.	+	.	transcript_id "jg4268.t1"; gene_id "jg4268";
dsecASM438219v1_5	ALN_BLOCK	exon	10721459	10730342	.	+	.	transcript_id "jg4268.t1"; gene_id "jg4268";
dsecASM438219v1_5	ALN_BLOCK	exon	10731590	10732237	.	-	.	transcript_id "jg4269.t1"; gene_id "jg4269";
dsecASM438219v1_5	AUGUSTUS	start_codon	10736085	10736087	.	+	0	transcript_id "jg4270.t1"; gene_id "jg4270";
dsecASM438219v1_5	AUGUSTUS	CDS	10736085	10737149	1	+	0	transcript_id "jg4270.t1"; gene_id "jg4270";
dsecASM438219v1_5	AUGUSTUS	exon	10736085	10737149	.	+	.	transcript_id "jg4270.t1"; gene_id "jg4270";
dsecASM438219v1_5	AUGUSTUS	intron	10737150	10740979	.	+	.	transcript_id "jg4270.t1"; gene_id "jg4270";
dsecASM438219v1_5	AUGUSTUS	CDS	10740980	10741548	1	+	0	transcript_id "jg4270.t1"; gene_id "jg4270";
dsecASM438219v1_5	AUGUSTUS	exon	10740980	10741548	.	+	.	transcript_id "jg4270.t1"; gene_id "jg4270";
dsecASM438219v1_5	AUGUSTUS	intron	10741549	10741637	.	+	.	transcript_id "jg4270.t1"; gene_id "jg4270";
dsecASM438219v1_5	AUGUSTUS	CDS	10741638	10741869	1	+	1	transcript_id "jg4270.t1"; gene_id "jg4270";
dsecASM438219v1_5	AUGUSTUS	exon	10741638	10741869	.	+	.	transcript_id "jg4270.t1"; gene_id "jg4270";
dsecASM438219v1_5	AUGUSTUS	intron	10741870	10742502	.	+	.	transcript_id "jg4270.t1"; gene_id "jg4270";
dsecASM438219v1_5	AUGUSTUS	CDS	10742503	10743645	1	+	0	transcript_id "jg4270.t1"; gene_id "jg4270";
dsecASM438219v1_5	AUGUSTUS	exon	10742503	10743645	.	+	.	transcript_id "jg4270.t1"; gene_id "jg4270";
dsecASM438219v1_5	AUGUSTUS	intron	10743646	10743703	.	+	.	transcript_id "jg4270.t1"; gene_id "jg4270";
dsecASM438219v1_5	AUGUSTUS	CDS	10743704	10743871	1	+	0	transcript_id "jg4270.t1"; gene_id "jg4270";
dsecASM438219v1_5	AUGUSTUS	exon	10743704	10743871	.	+	.	transcript_id "jg4270.t1"; gene_id "jg4270";
dsecASM438219v1_5	AUGUSTUS	stop_codon	10743869	10743871	.	+	0	transcript_id "jg4270.t1"; gene_id "jg4270";
dsecASM438219v1_5	ALN_BLOCK	exon	10744575	10746887	.	-	.	transcript_id "jg4271.t1"; gene_id "jg4271";
dsecASM438219v1_5	ALN_BLOCK	exon	10749031	10751393	.	-	.	transcript_id "jg4272.t1"; gene_id "jg4272";
dsecASM438219v1_5	ALN_BLOCK	exon	10751588	10751668	.	-	.	transcript_id "jg4272.t1"; gene_id "jg4272";
dsecASM438219v1_5	ALN_BLOCK	exon	10751826	10751835	.	-	.	transcript_id "jg4272.t1"; gene_id "jg4272";
dsecASM438219v1_5	ALN_BLOCK	exon	10752303	10757469	.	-	.	transcript_id "jg4272.t1"; gene_id "jg4272";
dsecASM438219v1_5	ALN_BLOCK	exon	10757623	10757628	.	-	.	transcript_id "jg4272.t1"; gene_id "jg4272";
dsecASM438219v1_5	ALN_BLOCK	exon	10758102	10758234	.	-	.	transcript_id "jg4272.t1"; gene_id "jg4272";
dsecASM438219v1_5	ALN_BLOCK	exon	10758581	10758604	.	-	.	transcript_id "jg4272.t1"; gene_id "jg4272";
dsecASM438219v1_5	ALN_BLOCK	exon	10758864	10758871	.	-	.	transcript_id "jg4272.t1"; gene_id "jg4272";
dsecASM438219v1_5	ALN_BLOCK	exon	10759086	10759095	.	-	.	transcript_id "jg4272.t1"; gene_id "jg4272";
dsecASM438219v1_5	ALN_BLOCK	exon	10759254	10759345	.	-	.	transcript_id "jg4272.t1"; gene_id "jg4272";
dsecASM438219v1_5	ALN_BLOCK	exon	10759541	10759653	.	-	.	transcript_id "jg4272.t1"; gene_id "jg4272";
dsecASM438219v1_5	ALN_BLOCK	exon	10759973	10760735	.	-	.	transcript_id "jg4272.t1"; gene_id "jg4272";
dsecASM438219v1_5	ALN_BLOCK	exon	10761299	10762256	.	-	.	transcript_id "jg4272.t1"; gene_id "jg4272";
dsecASM438219v1_5	ALN_BLOCK	exon	10762483	10762655	.	-	.	transcript_id "jg4272.t1"; gene_id "jg4272";
dsecASM438219v1_5	ALN_BLOCK	exon	10762882	10763357	.	-	.	transcript_id "jg4272.t1"; gene_id "jg4272";
dsecASM438219v1_5	ALN_BLOCK	exon	10763681	10763704	.	-	.	transcript_id "jg4272.t1"; gene_id "jg4272";
dsecASM438219v1_5	ALN_BLOCK	exon	10829347	10829595	.	-	.	transcript_id "jg4273.t1"; gene_id "jg4273";
dsecASM438219v1_5	ALN_BLOCK	exon	10836437	10840698	.	+	.	transcript_id "jg4274.t1"; gene_id "jg4274";
dsecASM438219v1_5	ALN_BLOCK	exon	10843969	10844797	.	-	.	transcript_id "jg4275.t1"; gene_id "jg4275";
dsecASM438219v1_5	AUGUSTUS	stop_codon	10848962	10848964	.	-	0	transcript_id "jg4276.t1"; gene_id "jg4276";
dsecASM438219v1_5	AUGUSTUS	CDS	10848962	10849231	0.59	-	0	transcript_id "jg4276.t1"; gene_id "jg4276";
dsecASM438219v1_5	AUGUSTUS	exon	10848962	10849231	.	-	.	transcript_id "jg4276.t1"; gene_id "jg4276";
dsecASM438219v1_5	AUGUSTUS	start_codon	10849229	10849231	.	-	0	transcript_id "jg4276.t1"; gene_id "jg4276";
dsecASM438219v1_5	ALN_BLOCK	exon	10853379	10854036	.	-	.	transcript_id "jg4277.t1"; gene_id "jg4277";
dsecASM438219v1_5	ALN_BLOCK	exon	10857638	10858952	.	+	.	transcript_id "jg4278.t1"; gene_id "jg4278";
dsecASM438219v1_5	ALN_BLOCK	exon	10862615	10874953	.	-	.	transcript_id "jg4279.t1"; gene_id "jg4279";
dsecASM438219v1_5	ALN_BLOCK	exon	10880021	10880637	.	+	.	transcript_id "jg4280.t1"; gene_id "jg4280";
dsecASM438219v1_5	ALN_BLOCK	exon	10881193	10882620	.	+	.	transcript_id "jg4281.t1"; gene_id "jg4281";
dsecASM438219v1_5	ALN_BLOCK	exon	10883681	10884940	.	+	.	transcript_id "jg4282.t1"; gene_id "jg4282";
dsecASM438219v1_5	ALN_BLOCK	exon	10886723	10888672	.	+	.	transcript_id "jg4283.t1"; gene_id "jg4283";
dsecASM438219v1_5	ALN_BLOCK	exon	10889203	10889219	.	+	.	transcript_id "jg4283.t1"; gene_id "jg4283";
dsecASM438219v1_5	ALN_BLOCK	exon	10889472	10889993	.	+	.	transcript_id "jg4283.t1"; gene_id "jg4283";
dsecASM438219v1_5	ALN_BLOCK	exon	10892931	10894715	.	+	.	transcript_id "jg4284.t1"; gene_id "jg4284";
dsecASM438219v1_5	ALN_BLOCK	exon	10905554	10905785	.	-	.	transcript_id "jg4285.t1"; gene_id "jg4285";
dsecASM438219v1_5	ALN_BLOCK	exon	10908258	10909631	.	+	.	transcript_id "jg4286.t1"; gene_id "jg4286";
dsecASM438219v1_5	ALN_BLOCK	exon	10909888	10911867	.	-	.	transcript_id "jg4287.t1"; gene_id "jg4287";
dsecASM438219v1_5	ALN_BLOCK	exon	10913792	10918745	.	-	.	transcript_id "jg4288.t1"; gene_id "jg4288";
dsecASM438219v1_5	ALN_BLOCK	exon	10920887	10921732	.	+	.	transcript_id "jg4289.t1"; gene_id "jg4289";
dsecASM438219v1_5	ALN_BLOCK	exon	10922766	10923168	.	-	.	transcript_id "jg4290.t1"; gene_id "jg4290";
dsecASM438219v1_5	ALN_BLOCK	exon	10923533	10923947	.	-	.	transcript_id "jg4291.t1"; gene_id "jg4291";
dsecASM438219v1_5	ALN_BLOCK	exon	10925825	10926054	.	+	.	transcript_id "jg4292.t1"; gene_id "jg4292";
dsecASM438219v1_5	ALN_BLOCK	exon	10926252	10926642	.	+	.	transcript_id "jg4292.t1"; gene_id "jg4292";
dsecASM438219v1_5	ALN_BLOCK	exon	10927381	10927924	.	+	.	transcript_id "jg4293.t1"; gene_id "jg4293";
dsecASM438219v1_5	ALN_BLOCK	exon	10928788	10929514	.	-	.	transcript_id "jg4294.t1"; gene_id "jg4294";
dsecASM438219v1_5	ALN_BLOCK	exon	10932982	10935641	.	+	.	transcript_id "jg4295.t1"; gene_id "jg4295";
dsecASM438219v1_5	ALN_BLOCK	exon	10936328	10937051	.	-	.	transcript_id "jg4296.t1"; gene_id "jg4296";
dsecASM438219v1_5	AUGUSTUS	start_codon	10937697	10937699	.	+	0	transcript_id "jg4297.t1"; gene_id "jg4297";
dsecASM438219v1_5	AUGUSTUS	CDS	10937697	10937758	0.53	+	0	transcript_id "jg4297.t1"; gene_id "jg4297";
dsecASM438219v1_5	AUGUSTUS	exon	10937697	10937758	.	+	.	transcript_id "jg4297.t1"; gene_id "jg4297";
dsecASM438219v1_5	AUGUSTUS	intron	10937759	10937955	.	+	.	transcript_id "jg4297.t1"; gene_id "jg4297";
dsecASM438219v1_5	AUGUSTUS	CDS	10937956	10938067	0.8	+	1	transcript_id "jg4297.t1"; gene_id "jg4297";
dsecASM438219v1_5	AUGUSTUS	exon	10937956	10938067	.	+	.	transcript_id "jg4297.t1"; gene_id "jg4297";
dsecASM438219v1_5	AUGUSTUS	intron	10938068	10938445	.	+	.	transcript_id "jg4297.t1"; gene_id "jg4297";
dsecASM438219v1_5	AUGUSTUS	CDS	10938446	10938691	0.68	+	0	transcript_id "jg4297.t1"; gene_id "jg4297";
dsecASM438219v1_5	AUGUSTUS	exon	10938446	10938691	.	+	.	transcript_id "jg4297.t1"; gene_id "jg4297";
dsecASM438219v1_5	AUGUSTUS	stop_codon	10938689	10938691	.	+	0	transcript_id "jg4297.t1"; gene_id "jg4297";
dsecASM438219v1_5	ALN_BLOCK	exon	10940112	10943114	.	-	.	transcript_id "jg4298.t1"; gene_id "jg4298";
dsecASM438219v1_5	ALN_BLOCK	exon	10943773	10946077	.	+	.	transcript_id "jg4299.t1"; gene_id "jg4299";
dsecASM438219v1_5	ALN_BLOCK	exon	10951313	10952147	.	-	.	transcript_id "jg4300.t1"; gene_id "jg4300";
dsecASM438219v1_5	ALN_BLOCK	exon	10953126	10953557	.	-	.	transcript_id "jg4301.t1"; gene_id "jg4301";
dsecASM438219v1_5	AUGUSTUS	start_codon	10965693	10965695	.	+	0	transcript_id "jg4302.t1"; gene_id "jg4302";
dsecASM438219v1_5	AUGUSTUS	CDS	10965693	10966046	1	+	0	transcript_id "jg4302.t1"; gene_id "jg4302";
dsecASM438219v1_5	AUGUSTUS	exon	10965693	10966046	.	+	.	transcript_id "jg4302.t1"; gene_id "jg4302";
dsecASM438219v1_5	AUGUSTUS	stop_codon	10966044	10966046	.	+	0	transcript_id "jg4302.t1"; gene_id "jg4302";
dsecASM438219v1_5	ALN_BLOCK	exon	10972467	10972805	.	+	.	transcript_id "jg4303.t1"; gene_id "jg4303";
dsecASM438219v1_5	ALN_BLOCK	exon	10993851	10994618	.	-	.	transcript_id "jg4304.t1"; gene_id "jg4304";
dsecASM438219v1_5	ALN_BLOCK	exon	11002023	11016192	.	-	.	transcript_id "jg4305.t1"; gene_id "jg4305";
dsecASM438219v1_5	ALN_BLOCK	exon	11017114	11017482	.	+	.	transcript_id "jg4306.t1"; gene_id "jg4306";
dsecASM438219v1_5	ALN_BLOCK	exon	11061331	11063793	.	-	.	transcript_id "jg4307.t1"; gene_id "jg4307";
dsecASM438219v1_5	ALN_BLOCK	exon	11064021	11066451	.	-	.	transcript_id "jg4307.t1"; gene_id "jg4307";
dsecASM438219v1_5	ALN_BLOCK	exon	11072124	11073347	.	-	.	transcript_id "jg4308.t1"; gene_id "jg4308";
dsecASM438219v1_5	ALN_BLOCK	exon	11073537	11073562	.	-	.	transcript_id "jg4308.t1"; gene_id "jg4308";
dsecASM438219v1_5	ALN_BLOCK	exon	11073883	11074848	.	-	.	transcript_id "jg4308.t1"; gene_id "jg4308";
dsecASM438219v1_5	ALN_BLOCK	exon	11078652	11079221	.	-	.	transcript_id "jg4309.t1"; gene_id "jg4309";
dsecASM438219v1_5	ALN_BLOCK	exon	11081618	11082135	.	-	.	transcript_id "jg4310.t1"; gene_id "jg4310";
dsecASM438219v1_5	ALN_BLOCK	exon	11085053	11090531	.	+	.	transcript_id "jg4311.t1"; gene_id "jg4311";
dsecASM438219v1_5	ALN_BLOCK	exon	11091725	11096441	.	-	.	transcript_id "jg4312.t1"; gene_id "jg4312";
dsecASM438219v1_5	ALN_BLOCK	exon	11097386	11101017	.	+	.	transcript_id "jg4313.t1"; gene_id "jg4313";
dsecASM438219v1_5	ALN_BLOCK	exon	11102088	11104701	.	-	.	transcript_id "jg4314.t1"; gene_id "jg4314";
dsecASM438219v1_5	ALN_BLOCK	exon	11105024	11105635	.	+	.	transcript_id "jg4315.t1"; gene_id "jg4315";
dsecASM438219v1_5	ALN_BLOCK	exon	11105989	11106537	.	+	.	transcript_id "jg4316.t1"; gene_id "jg4316";
dsecASM438219v1_5	ALN_BLOCK	exon	11106913	11107236	.	+	.	transcript_id "jg4317.t1"; gene_id "jg4317";
dsecASM438219v1_5	ALN_BLOCK	exon	11108501	11111320	.	+	.	transcript_id "jg4318.t1"; gene_id "jg4318";
dsecASM438219v1_5	ALN_BLOCK	exon	11113049	11114920	.	+	.	transcript_id "jg4319.t1"; gene_id "jg4319";
dsecASM438219v1_5	ALN_BLOCK	exon	11116032	11116466	.	+	.	transcript_id "jg4320.t1"; gene_id "jg4320";
dsecASM438219v1_5	ALN_BLOCK	exon	11119376	11120058	.	-	.	transcript_id "jg4321.t1"; gene_id "jg4321";
dsecASM438219v1_5	ALN_BLOCK	exon	11120369	11125073	.	-	.	transcript_id "jg4321.t1"; gene_id "jg4321";
dsecASM438219v1_5	AUGUSTUS	start_codon	11125337	11125339	.	+	0	transcript_id "jg4322.t1"; gene_id "jg4322";
dsecASM438219v1_5	AUGUSTUS	CDS	11125337	11125579	0.68	+	0	transcript_id "jg4322.t1"; gene_id "jg4322";
dsecASM438219v1_5	AUGUSTUS	exon	11125337	11125579	.	+	.	transcript_id "jg4322.t1"; gene_id "jg4322";
dsecASM438219v1_5	AUGUSTUS	stop_codon	11125577	11125579	.	+	0	transcript_id "jg4322.t1"; gene_id "jg4322";
dsecASM438219v1_5	ALN_BLOCK	exon	11126157	11126486	.	+	.	transcript_id "jg4323.t1"; gene_id "jg4323";
dsecASM438219v1_5	ALN_BLOCK	exon	11133724	11140265	.	+	.	transcript_id "jg4324.t1"; gene_id "jg4324";
dsecASM438219v1_5	ALN_BLOCK	exon	11140502	11141158	.	+	.	transcript_id "jg4324.t1"; gene_id "jg4324";
dsecASM438219v1_5	AUGUSTUS	start_codon	11145030	11145032	.	+	0	transcript_id "jg4325.t1"; gene_id "jg4325";
dsecASM438219v1_5	AUGUSTUS	CDS	11145030	11145311	1	+	0	transcript_id "jg4325.t1"; gene_id "jg4325";
dsecASM438219v1_5	AUGUSTUS	exon	11145030	11145311	.	+	.	transcript_id "jg4325.t1"; gene_id "jg4325";
dsecASM438219v1_5	AUGUSTUS	intron	11145312	11145574	.	+	.	transcript_id "jg4325.t1"; gene_id "jg4325";
dsecASM438219v1_5	AUGUSTUS	CDS	11145575	11145778	1	+	0	transcript_id "jg4325.t1"; gene_id "jg4325";
dsecASM438219v1_5	AUGUSTUS	exon	11145575	11145778	.	+	.	transcript_id "jg4325.t1"; gene_id "jg4325";
dsecASM438219v1_5	AUGUSTUS	stop_codon	11145776	11145778	.	+	0	transcript_id "jg4325.t1"; gene_id "jg4325";
dsecASM438219v1_5	ALN_BLOCK	exon	11148248	11148499	.	+	.	transcript_id "jg4326.t1"; gene_id "jg4326";
dsecASM438219v1_5	ALN_BLOCK	exon	11148710	11163743	.	+	.	transcript_id "jg4326.t1"; gene_id "jg4326";
dsecASM438219v1_5	ALN_BLOCK	exon	11167643	11169090	.	+	.	transcript_id "jg4327.t1"; gene_id "jg4327";
dsecASM438219v1_5	ALN_BLOCK	exon	11169468	11170705	.	-	.	transcript_id "jg4328.t1"; gene_id "jg4328";
dsecASM438219v1_5	ALN_BLOCK	exon	11171873	11173074	.	-	.	transcript_id "jg4329.t1"; gene_id "jg4329";
dsecASM438219v1_5	ALN_BLOCK	exon	11173376	11174899	.	-	.	transcript_id "jg4330.t1"; gene_id "jg4330";
dsecASM438219v1_5	ALN_BLOCK	exon	11181053	11186165	.	+	.	transcript_id "jg4331.t1"; gene_id "jg4331";
dsecASM438219v1_5	ALN_BLOCK	exon	11189751	11194839	.	-	.	transcript_id "jg4332.t1"; gene_id "jg4332";
dsecASM438219v1_5	ALN_BLOCK	exon	11195008	11195252	.	-	.	transcript_id "jg4332.t1"; gene_id "jg4332";
dsecASM438219v1_5	ALN_BLOCK	exon	11200001	11201971	.	+	.	transcript_id "jg4333.t1"; gene_id "jg4333";
dsecASM438219v1_5	ALN_BLOCK	exon	11211487	11214214	.	+	.	transcript_id "jg4334.t1"; gene_id "jg4334";
dsecASM438219v1_5	ALN_BLOCK	exon	11234438	11239749	.	+	.	transcript_id "jg4336.t1"; gene_id "jg4336";
dsecASM438219v1_5	ALN_BLOCK	exon	11240974	11241221	.	+	.	transcript_id "jg4337.t1"; gene_id "jg4337";
dsecASM438219v1_5	ALN_BLOCK	exon	11241414	11241421	.	+	.	transcript_id "jg4337.t1"; gene_id "jg4337";
dsecASM438219v1_5	ALN_BLOCK	exon	11242295	11243030	.	+	.	transcript_id "jg4338.t1"; gene_id "jg4338";
dsecASM438219v1_5	AUGUSTUS	stop_codon	11243687	11243689	.	-	0	transcript_id "jg4339.t1"; gene_id "jg4339";
dsecASM438219v1_5	AUGUSTUS	CDS	11243687	11247622	0.99	-	0	transcript_id "jg4339.t1"; gene_id "jg4339";
dsecASM438219v1_5	AUGUSTUS	exon	11243687	11247622	.	-	.	transcript_id "jg4339.t1"; gene_id "jg4339";
dsecASM438219v1_5	AUGUSTUS	start_codon	11247620	11247622	.	-	0	transcript_id "jg4339.t1"; gene_id "jg4339";
dsecASM438219v1_5	ALN_BLOCK	exon	11298046	11301146	.	+	.	transcript_id "jg4340.t1"; gene_id "jg4340";
dsecASM438219v1_5	ALN_BLOCK	exon	11303827	11304511	.	-	.	transcript_id "jg4341.t1"; gene_id "jg4341";
dsecASM438219v1_5	ALN_BLOCK	exon	11309526	11310253	.	+	.	transcript_id "jg4342.t1"; gene_id "jg4342";
dsecASM438219v1_5	ALN_BLOCK	exon	11311062	11317506	.	-	.	transcript_id "jg4343.t1"; gene_id "jg4343";
dsecASM438219v1_5	ALN_BLOCK	exon	11318229	11318816	.	+	.	transcript_id "jg4344.t1"; gene_id "jg4344";
dsecASM438219v1_5	ALN_BLOCK	exon	11319116	11319725	.	-	.	transcript_id "jg4345.t1"; gene_id "jg4345";
dsecASM438219v1_5	ALN_BLOCK	exon	11320109	11320819	.	+	.	transcript_id "jg4346.t1"; gene_id "jg4346";
dsecASM438219v1_5	ALN_BLOCK	exon	11321146	11323326	.	+	.	transcript_id "jg4347.t1"; gene_id "jg4347";
dsecASM438219v1_5	ALN_BLOCK	exon	11323454	11323759	.	-	.	transcript_id "jg4348.t1"; gene_id "jg4348";
dsecASM438219v1_5	ALN_BLOCK	exon	11324225	11326041	.	+	.	transcript_id "jg4349.t1"; gene_id "jg4349";
dsecASM438219v1_5	ALN_BLOCK	exon	11328181	11328872	.	+	.	transcript_id "jg4350.t1"; gene_id "jg4350";
dsecASM438219v1_5	ALN_BLOCK	exon	11329486	11330267	.	-	.	transcript_id "jg4351.t1"; gene_id "jg4351";
dsecASM438219v1_5	ALN_BLOCK	exon	11332172	11332458	.	+	.	transcript_id "jg4352.t1"; gene_id "jg4352";
dsecASM438219v1_5	ALN_BLOCK	exon	11332663	11332707	.	+	.	transcript_id "jg4352.t1"; gene_id "jg4352";
dsecASM438219v1_5	ALN_BLOCK	exon	11333631	11333936	.	+	.	transcript_id "jg4353.t1"; gene_id "jg4353";
dsecASM438219v1_5	ALN_BLOCK	exon	11337051	11337599	.	-	.	transcript_id "jg4354.t1"; gene_id "jg4354";
dsecASM438219v1_5	ALN_BLOCK	exon	11337993	11339151	.	+	.	transcript_id "jg4355.t1"; gene_id "jg4355";
dsecASM438219v1_5	ALN_BLOCK	exon	11340024	11343898	.	-	.	transcript_id "jg4356.t1"; gene_id "jg4356";
dsecASM438219v1_5	ALN_BLOCK	exon	11344057	11344185	.	-	.	transcript_id "jg4356.t1"; gene_id "jg4356";
dsecASM438219v1_5	ALN_BLOCK	exon	11345757	11348533	.	+	.	transcript_id "jg4357.t1"; gene_id "jg4357";
dsecASM438219v1_5	ALN_BLOCK	exon	11348936	11349345	.	-	.	transcript_id "jg4358.t1"; gene_id "jg4358";
dsecASM438219v1_5	ALN_BLOCK	exon	11350615	11352828	.	+	.	transcript_id "jg4359.t1"; gene_id "jg4359";
dsecASM438219v1_5	ALN_BLOCK	exon	11387013	11392092	.	+	.	transcript_id "jg4360.t1"; gene_id "jg4360";
dsecASM438219v1_5	ALN_BLOCK	exon	11396084	11397377	.	+	.	transcript_id "jg4361.t1"; gene_id "jg4361";
dsecASM438219v1_5	ALN_BLOCK	exon	11399637	11400406	.	-	.	transcript_id "jg4362.t1"; gene_id "jg4362";
dsecASM438219v1_5	ALN_BLOCK	exon	11402837	11413286	.	+	.	transcript_id "jg4363.t1"; gene_id "jg4363";
dsecASM438219v1_5	ALN_BLOCK	exon	11415414	11415761	.	+	.	transcript_id "jg4364.t1"; gene_id "jg4364";
dsecASM438219v1_5	ALN_BLOCK	exon	11418253	11425493	.	+	.	transcript_id "jg4365.t1"; gene_id "jg4365";
dsecASM438219v1_5	ALN_BLOCK	exon	11426264	11426687	.	-	.	transcript_id "jg4366.t1"; gene_id "jg4366";
dsecASM438219v1_5	ALN_BLOCK	exon	11429131	11431665	.	-	.	transcript_id "jg4367.t1"; gene_id "jg4367";
dsecASM438219v1_5	ALN_BLOCK	exon	11433755	11435804	.	-	.	transcript_id "jg4368.t1"; gene_id "jg4368";
dsecASM438219v1_5	AUGUSTUS	stop_codon	11435838	11435840	.	-	0	transcript_id "jg4369.t1"; gene_id "jg4369";
dsecASM438219v1_5	AUGUSTUS	CDS	11435838	11435928	1	-	1	transcript_id "jg4369.t1"; gene_id "jg4369";
dsecASM438219v1_5	AUGUSTUS	exon	11435838	11435928	.	-	.	transcript_id "jg4369.t1"; gene_id "jg4369";
dsecASM438219v1_5	AUGUSTUS	intron	11435929	11435994	.	-	.	transcript_id "jg4369.t1"; gene_id "jg4369";
dsecASM438219v1_5	AUGUSTUS	CDS	11435995	11436045	0.81	-	1	transcript_id "jg4369.t1"; gene_id "jg4369";
dsecASM438219v1_5	AUGUSTUS	exon	11435995	11436045	.	-	.	transcript_id "jg4369.t1"; gene_id "jg4369";
dsecASM438219v1_5	AUGUSTUS	intron	11436046	11437395	.	-	.	transcript_id "jg4369.t1"; gene_id "jg4369";
dsecASM438219v1_5	AUGUSTUS	CDS	11437396	11437457	0.88	-	0	transcript_id "jg4369.t1"; gene_id "jg4369";
dsecASM438219v1_5	AUGUSTUS	exon	11437396	11437457	.	-	.	transcript_id "jg4369.t1"; gene_id "jg4369";
dsecASM438219v1_5	AUGUSTUS	start_codon	11437455	11437457	.	-	0	transcript_id "jg4369.t1"; gene_id "jg4369";
dsecASM438219v1_5	ALN_BLOCK	exon	11439333	11441695	.	+	.	transcript_id "jg4370.t1"; gene_id "jg4370";
dsecASM438219v1_5	ALN_BLOCK	exon	11442868	11442966	.	+	.	transcript_id "jg4371.t1"; gene_id "jg4371";
dsecASM438219v1_5	ALN_BLOCK	exon	11443188	11444935	.	+	.	transcript_id "jg4371.t1"; gene_id "jg4371";
dsecASM438219v1_5	ALN_BLOCK	exon	11448777	11451063	.	-	.	transcript_id "jg4372.t1"; gene_id "jg4372";
dsecASM438219v1_5	ALN_BLOCK	exon	11453411	11453833	.	-	.	transcript_id "jg4373.t1"; gene_id "jg4373";
dsecASM438219v1_5	ALN_BLOCK	exon	11454547	11454792	.	-	.	transcript_id "jg4374.t1"; gene_id "jg4374";
dsecASM438219v1_5	ALN_BLOCK	exon	11455723	11455992	.	-	.	transcript_id "jg4375.t1"; gene_id "jg4375";
dsecASM438219v1_5	ALN_BLOCK	exon	11456236	11457993	.	+	.	transcript_id "jg4376.t1"; gene_id "jg4376";
dsecASM438219v1_5	ALN_BLOCK	exon	11472504	11473323	.	-	.	transcript_id "jg4377.t1"; gene_id "jg4377";
dsecASM438219v1_5	ALN_BLOCK	exon	11475155	11477378	.	+	.	transcript_id "jg4378.t1"; gene_id "jg4378";
dsecASM438219v1_5	ALN_BLOCK	exon	11479700	11481766	.	-	.	transcript_id "jg4379.t1"; gene_id "jg4379";
dsecASM438219v1_5	ALN_BLOCK	exon	11496505	11499145	.	+	.	transcript_id "jg4380.t1"; gene_id "jg4380";
dsecASM438219v1_5	ALN_BLOCK	exon	11500540	11502733	.	+	.	transcript_id "jg4381.t1"; gene_id "jg4381";
dsecASM438219v1_5	ALN_BLOCK	exon	11509405	11511815	.	-	.	transcript_id "jg4382.t1"; gene_id "jg4382";
dsecASM438219v1_5	ALN_BLOCK	exon	11516775	11522128	.	-	.	transcript_id "jg4383.t1"; gene_id "jg4383";
dsecASM438219v1_5	ALN_BLOCK	exon	11530327	11539626	.	+	.	transcript_id "jg4384.t1"; gene_id "jg4384";
dsecASM438219v1_5	ALN_BLOCK	exon	11545406	11547164	.	+	.	transcript_id "jg4385.t1"; gene_id "jg4385";
dsecASM438219v1_5	ALN_BLOCK	exon	11548779	11551842	.	-	.	transcript_id "jg4386.t1"; gene_id "jg4386";
dsecASM438219v1_5	ALN_BLOCK	exon	11557307	11557939	.	-	.	transcript_id "jg4387.t1"; gene_id "jg4387";
dsecASM438219v1_5	ALN_BLOCK	exon	11559180	11559186	.	-	.	transcript_id "jg4388.t1"; gene_id "jg4388";
dsecASM438219v1_5	ALN_BLOCK	exon	11559802	11560332	.	-	.	transcript_id "jg4388.t1"; gene_id "jg4388";
dsecASM438219v1_5	ALN_BLOCK	exon	11561016	11569456	.	+	.	transcript_id "jg4389.t1"; gene_id "jg4389";
dsecASM438219v1_5	ALN_BLOCK	exon	11570788	11574387	.	-	.	transcript_id "jg4390.t1"; gene_id "jg4390";
dsecASM438219v1_5	ALN_BLOCK	exon	11574893	11576090	.	+	.	transcript_id "jg4391.t1"; gene_id "jg4391";
dsecASM438219v1_5	ALN_BLOCK	exon	11577138	11578187	.	-	.	transcript_id "jg4392.t1"; gene_id "jg4392";
dsecASM438219v1_5	ALN_BLOCK	exon	11579145	11580599	.	+	.	transcript_id "jg4393.t1"; gene_id "jg4393";
dsecASM438219v1_5	ALN_BLOCK	exon	11581186	11582333	.	-	.	transcript_id "jg4394.t1"; gene_id "jg4394";
dsecASM438219v1_5	ALN_BLOCK	exon	11584349	11586558	.	-	.	transcript_id "jg4395.t1"; gene_id "jg4395";
dsecASM438219v1_5	ALN_BLOCK	exon	11588502	11590361	.	-	.	transcript_id "jg4395.t1"; gene_id "jg4395";
dsecASM438219v1_5	ALN_BLOCK	exon	11592923	11593378	.	+	.	transcript_id "jg4396.t1"; gene_id "jg4396";
dsecASM438219v1_5	ALN_BLOCK	exon	11594015	11594481	.	+	.	transcript_id "jg4397.t1"; gene_id "jg4397";
dsecASM438219v1_5	ALN_BLOCK	exon	11633365	11634875	.	+	.	transcript_id "jg4398.t1"; gene_id "jg4398";
dsecASM438219v1_5	ALN_BLOCK	exon	11635972	11640632	.	+	.	transcript_id "jg4399.t1"; gene_id "jg4399";
dsecASM438219v1_5	ALN_BLOCK	exon	11642399	11646071	.	-	.	transcript_id "jg4400.t1"; gene_id "jg4400";
dsecASM438219v1_5	ALN_BLOCK	exon	11649567	11653395	.	-	.	transcript_id "jg4401.t1"; gene_id "jg4401";
dsecASM438219v1_5	AUGUSTUS	stop_codon	11659382	11659384	.	-	0	transcript_id "jg4403.t1"; gene_id "jg4403";
dsecASM438219v1_5	AUGUSTUS	CDS	11659382	11659573	0.99	-	0	transcript_id "jg4403.t1"; gene_id "jg4403";
dsecASM438219v1_5	AUGUSTUS	exon	11659382	11659573	.	-	.	transcript_id "jg4403.t1"; gene_id "jg4403";
dsecASM438219v1_5	AUGUSTUS	intron	11659574	11659652	.	-	.	transcript_id "jg4403.t1"; gene_id "jg4403";
dsecASM438219v1_5	AUGUSTUS	CDS	11659653	11659841	0.7	-	0	transcript_id "jg4403.t1"; gene_id "jg4403";
dsecASM438219v1_5	AUGUSTUS	exon	11659653	11659841	.	-	.	transcript_id "jg4403.t1"; gene_id "jg4403";
dsecASM438219v1_5	AUGUSTUS	intron	11659842	11660460	.	-	.	transcript_id "jg4403.t1"; gene_id "jg4403";
dsecASM438219v1_5	AUGUSTUS	CDS	11660461	11660463	0.67	-	0	transcript_id "jg4403.t1"; gene_id "jg4403";
dsecASM438219v1_5	AUGUSTUS	exon	11660461	11660463	.	-	.	transcript_id "jg4403.t1"; gene_id "jg4403";
dsecASM438219v1_5	AUGUSTUS	start_codon	11660461	11660463	.	-	0	transcript_id "jg4403.t1"; gene_id "jg4403";
dsecASM438219v1_5	ALN_BLOCK	exon	11661172	11663860	.	-	.	transcript_id "jg4402.t1"; gene_id "jg4402";
dsecASM438219v1_5	ALN_BLOCK	exon	11666172	11669926	.	-	.	transcript_id "jg4404.t1"; gene_id "jg4404";
dsecASM438219v1_5	ALN_BLOCK	exon	11675279	11679236	.	-	.	transcript_id "jg4405.t1"; gene_id "jg4405";
dsecASM438219v1_5	ALN_BLOCK	exon	11724262	11726139	.	-	.	transcript_id "jg4406.t1"; gene_id "jg4406";
dsecASM438219v1_5	ALN_BLOCK	exon	11726612	11727355	.	-	.	transcript_id "jg4407.t1"; gene_id "jg4407";
dsecASM438219v1_5	ALN_BLOCK	exon	11728500	11730924	.	-	.	transcript_id "jg4408.t1"; gene_id "jg4408";
dsecASM438219v1_5	ALN_BLOCK	exon	11731773	11740333	.	-	.	transcript_id "jg4409.t1"; gene_id "jg4409";
dsecASM438219v1_5	ALN_BLOCK	exon	11746416	11747883	.	+	.	transcript_id "jg4410.t1"; gene_id "jg4410";
dsecASM438219v1_5	ALN_BLOCK	exon	11748150	11750119	.	-	.	transcript_id "jg4411.t1"; gene_id "jg4411";
dsecASM438219v1_5	ALN_BLOCK	exon	11755210	11756664	.	+	.	transcript_id "jg4412.t1"; gene_id "jg4412";
dsecASM438219v1_5	ALN_BLOCK	exon	11757147	11757581	.	-	.	transcript_id "jg4413.t1"; gene_id "jg4413";
dsecASM438219v1_5	ALN_BLOCK	exon	11759281	11760814	.	+	.	transcript_id "jg4414.t1"; gene_id "jg4414";
dsecASM438219v1_5	ALN_BLOCK	exon	11761289	11762795	.	+	.	transcript_id "jg4415.t1"; gene_id "jg4415";
dsecASM438219v1_5	ALN_BLOCK	exon	11764326	11767890	.	-	.	transcript_id "jg4416.t1"; gene_id "jg4416";
dsecASM438219v1_5	ALN_BLOCK	exon	11769552	11771206	.	-	.	transcript_id "jg4417.t1"; gene_id "jg4417";
dsecASM438219v1_5	ALN_BLOCK	exon	11772954	11775456	.	+	.	transcript_id "jg4418.t1"; gene_id "jg4418";
dsecASM438219v1_5	ALN_BLOCK	exon	11794007	11795029	.	-	.	transcript_id "jg4420.t1"; gene_id "jg4420";
dsecASM438219v1_5	AUGUSTUS	start_codon	11796233	11796235	.	+	0	transcript_id "jg4421.t1"; gene_id "jg4421";
dsecASM438219v1_5	AUGUSTUS	CDS	11796233	11796442	0.64	+	0	transcript_id "jg4421.t1"; gene_id "jg4421";
dsecASM438219v1_5	AUGUSTUS	exon	11796233	11796442	.	+	.	transcript_id "jg4421.t1"; gene_id "jg4421";
dsecASM438219v1_5	AUGUSTUS	stop_codon	11796440	11796442	.	+	0	transcript_id "jg4421.t1"; gene_id "jg4421";
dsecASM438219v1_5	ALN_BLOCK	exon	11798387	11800127	.	+	.	transcript_id "jg4422.t1"; gene_id "jg4422";
dsecASM438219v1_5	ALN_BLOCK	exon	11801225	11801377	.	+	.	transcript_id "jg4422.t1"; gene_id "jg4422";
dsecASM438219v1_5	ALN_BLOCK	exon	11802037	11802151	.	+	.	transcript_id "jg4422.t1"; gene_id "jg4422";
dsecASM438219v1_5	ALN_BLOCK	exon	11803006	11803924	.	+	.	transcript_id "jg4422.t1"; gene_id "jg4422";
dsecASM438219v1_5	AUGUSTUS	start_codon	11809284	11809286	.	+	0	transcript_id "jg4423.t1"; gene_id "jg4423";
dsecASM438219v1_5	AUGUSTUS	CDS	11809284	11809454	1	+	0	transcript_id "jg4423.t1"; gene_id "jg4423";
dsecASM438219v1_5	AUGUSTUS	exon	11809284	11809454	.	+	.	transcript_id "jg4423.t1"; gene_id "jg4423";
dsecASM438219v1_5	AUGUSTUS	intron	11809455	11809513	.	+	.	transcript_id "jg4423.t1"; gene_id "jg4423";
dsecASM438219v1_5	AUGUSTUS	CDS	11809514	11809693	1	+	0	transcript_id "jg4423.t1"; gene_id "jg4423";
dsecASM438219v1_5	AUGUSTUS	exon	11809514	11809693	.	+	.	transcript_id "jg4423.t1"; gene_id "jg4423";
dsecASM438219v1_5	AUGUSTUS	stop_codon	11809691	11809693	.	+	0	transcript_id "jg4423.t1"; gene_id "jg4423";
dsecASM438219v1_5	ALN_BLOCK	exon	11810867	11811376	.	-	.	transcript_id "jg4424.t1"; gene_id "jg4424";
dsecASM438219v1_5	AUGUSTUS	stop_codon	11824646	11824648	.	-	0	transcript_id "jg4425.t1"; gene_id "jg4425";
dsecASM438219v1_5	AUGUSTUS	CDS	11824646	11824858	1	-	0	transcript_id "jg4425.t1"; gene_id "jg4425";
dsecASM438219v1_5	AUGUSTUS	exon	11824646	11824858	.	-	.	transcript_id "jg4425.t1"; gene_id "jg4425";
dsecASM438219v1_5	AUGUSTUS	intron	11824859	11824929	.	-	.	transcript_id "jg4425.t1"; gene_id "jg4425";
dsecASM438219v1_5	AUGUSTUS	CDS	11824930	11825043	1	-	0	transcript_id "jg4425.t1"; gene_id "jg4425";
dsecASM438219v1_5	AUGUSTUS	exon	11824930	11825043	.	-	.	transcript_id "jg4425.t1"; gene_id "jg4425";
dsecASM438219v1_5	AUGUSTUS	start_codon	11825041	11825043	.	-	0	transcript_id "jg4425.t1"; gene_id "jg4425";
dsecASM438219v1_5	ALN_BLOCK	exon	11842635	11843644	.	-	.	transcript_id "jg4427.t1"; gene_id "jg4427";
dsecASM438219v1_5	AUGUSTUS	start_codon	11847033	11847035	.	+	0	transcript_id "jg4429.t1"; gene_id "jg4429";
dsecASM438219v1_5	AUGUSTUS	CDS	11847033	11847037	0.95	+	0	transcript_id "jg4429.t1"; gene_id "jg4429";
dsecASM438219v1_5	AUGUSTUS	exon	11847033	11847037	.	+	.	transcript_id "jg4429.t1"; gene_id "jg4429";
dsecASM438219v1_5	AUGUSTUS	intron	11847038	11847096	.	+	.	transcript_id "jg4429.t1"; gene_id "jg4429";
dsecASM438219v1_5	AUGUSTUS	CDS	11847097	11847147	1	+	1	transcript_id "jg4429.t1"; gene_id "jg4429";
dsecASM438219v1_5	AUGUSTUS	exon	11847097	11847147	.	+	.	transcript_id "jg4429.t1"; gene_id "jg4429";
dsecASM438219v1_5	AUGUSTUS	intron	11847148	11847213	.	+	.	transcript_id "jg4429.t1"; gene_id "jg4429";
dsecASM438219v1_5	AUGUSTUS	CDS	11847214	11847389	1	+	1	transcript_id "jg4429.t1"; gene_id "jg4429";
dsecASM438219v1_5	AUGUSTUS	exon	11847214	11847389	.	+	.	transcript_id "jg4429.t1"; gene_id "jg4429";
dsecASM438219v1_5	AUGUSTUS	intron	11847390	11847509	.	+	.	transcript_id "jg4429.t1"; gene_id "jg4429";
dsecASM438219v1_5	AUGUSTUS	CDS	11847510	11847838	1	+	2	transcript_id "jg4429.t1"; gene_id "jg4429";
dsecASM438219v1_5	AUGUSTUS	exon	11847510	11847838	.	+	.	transcript_id "jg4429.t1"; gene_id "jg4429";
dsecASM438219v1_5	AUGUSTUS	intron	11847839	11847900	.	+	.	transcript_id "jg4429.t1"; gene_id "jg4429";
dsecASM438219v1_5	AUGUSTUS	CDS	11847901	11848236	0.93	+	0	transcript_id "jg4429.t1"; gene_id "jg4429";
dsecASM438219v1_5	AUGUSTUS	exon	11847901	11848236	.	+	.	transcript_id "jg4429.t1"; gene_id "jg4429";
dsecASM438219v1_5	AUGUSTUS	intron	11848237	11849571	.	+	.	transcript_id "jg4429.t1"; gene_id "jg4429";
dsecASM438219v1_5	AUGUSTUS	CDS	11849572	11849734	0.3	+	0	transcript_id "jg4429.t1"; gene_id "jg4429";
dsecASM438219v1_5	AUGUSTUS	exon	11849572	11849734	.	+	.	transcript_id "jg4429.t1"; gene_id "jg4429";
dsecASM438219v1_5	AUGUSTUS	intron	11849735	11851019	.	+	.	transcript_id "jg4429.t1"; gene_id "jg4429";
dsecASM438219v1_5	AUGUSTUS	CDS	11851020	11851123	0.73	+	2	transcript_id "jg4429.t1"; gene_id "jg4429";
dsecASM438219v1_5	AUGUSTUS	exon	11851020	11851123	.	+	.	transcript_id "jg4429.t1"; gene_id "jg4429";
dsecASM438219v1_5	AUGUSTUS	stop_codon	11851121	11851123	.	+	0	transcript_id "jg4429.t1"; gene_id "jg4429";
dsecASM438219v1_5	ALN_BLOCK	exon	11851842	11853072	.	+	.	transcript_id "jg4430.t1"; gene_id "jg4430";
dsecASM438219v1_5	AUGUSTUS	stop_codon	11916338	11916340	.	-	0	transcript_id "jg4431.t1"; gene_id "jg4431";
dsecASM438219v1_5	AUGUSTUS	CDS	11916338	11918011	1	-	0	transcript_id "jg4431.t1"; gene_id "jg4431";
dsecASM438219v1_5	AUGUSTUS	exon	11916338	11918011	.	-	.	transcript_id "jg4431.t1"; gene_id "jg4431";
dsecASM438219v1_5	AUGUSTUS	start_codon	11918009	11918011	.	-	0	transcript_id "jg4431.t1"; gene_id "jg4431";
dsecASM438219v1_5	ALN_BLOCK	exon	11932101	11935358	.	+	.	transcript_id "jg4432.t1"; gene_id "jg4432";
dsecASM438219v1_5	AUGUSTUS	start_codon	11967581	11967583	.	+	0	transcript_id "jg4433.t1"; gene_id "jg4433";
dsecASM438219v1_5	AUGUSTUS	CDS	11967581	11967726	0.99	+	0	transcript_id "jg4433.t1"; gene_id "jg4433";
dsecASM438219v1_5	AUGUSTUS	exon	11967581	11967726	.	+	.	transcript_id "jg4433.t1"; gene_id "jg4433";
dsecASM438219v1_5	AUGUSTUS	intron	11967727	11975619	.	+	.	transcript_id "jg4433.t1"; gene_id "jg4433";
dsecASM438219v1_5	AUGUSTUS	CDS	11975620	11975854	0.99	+	1	transcript_id "jg4433.t1"; gene_id "jg4433";
dsecASM438219v1_5	AUGUSTUS	exon	11975620	11975854	.	+	.	transcript_id "jg4433.t1"; gene_id "jg4433";
dsecASM438219v1_5	AUGUSTUS	stop_codon	11975852	11975854	.	+	0	transcript_id "jg4433.t1"; gene_id "jg4433";
dsecASM438219v1_5	AUGUSTUS	start_codon	12010545	12010547	.	+	0	transcript_id "jg4434.t1"; gene_id "jg4434";
dsecASM438219v1_5	AUGUSTUS	CDS	12010545	12010828	1	+	0	transcript_id "jg4434.t1"; gene_id "jg4434";
dsecASM438219v1_5	AUGUSTUS	exon	12010545	12010828	.	+	.	transcript_id "jg4434.t1"; gene_id "jg4434";
dsecASM438219v1_5	AUGUSTUS	intron	12010829	12013053	.	+	.	transcript_id "jg4434.t1"; gene_id "jg4434";
dsecASM438219v1_5	AUGUSTUS	CDS	12013054	12013160	1	+	1	transcript_id "jg4434.t1"; gene_id "jg4434";
dsecASM438219v1_5	AUGUSTUS	exon	12013054	12013160	.	+	.	transcript_id "jg4434.t1"; gene_id "jg4434";
dsecASM438219v1_5	AUGUSTUS	intron	12013161	12021832	.	+	.	transcript_id "jg4434.t1"; gene_id "jg4434";
dsecASM438219v1_5	AUGUSTUS	CDS	12021833	12023038	1	+	2	transcript_id "jg4434.t1"; gene_id "jg4434";
dsecASM438219v1_5	AUGUSTUS	exon	12021833	12023038	.	+	.	transcript_id "jg4434.t1"; gene_id "jg4434";
dsecASM438219v1_5	AUGUSTUS	intron	12023039	12023179	.	+	.	transcript_id "jg4434.t1"; gene_id "jg4434";
dsecASM438219v1_5	AUGUSTUS	CDS	12023180	12023374	1	+	2	transcript_id "jg4434.t1"; gene_id "jg4434";
dsecASM438219v1_5	AUGUSTUS	exon	12023180	12023374	.	+	.	transcript_id "jg4434.t1"; gene_id "jg4434";
dsecASM438219v1_5	AUGUSTUS	intron	12023375	12025184	.	+	.	transcript_id "jg4434.t1"; gene_id "jg4434";
dsecASM438219v1_5	AUGUSTUS	CDS	12025185	12025394	1	+	2	transcript_id "jg4434.t1"; gene_id "jg4434";
dsecASM438219v1_5	AUGUSTUS	exon	12025185	12025394	.	+	.	transcript_id "jg4434.t1"; gene_id "jg4434";
dsecASM438219v1_5	AUGUSTUS	intron	12025395	12028145	.	+	.	transcript_id "jg4434.t1"; gene_id "jg4434";
dsecASM438219v1_5	AUGUSTUS	CDS	12028146	12028331	1	+	2	transcript_id "jg4434.t1"; gene_id "jg4434";
dsecASM438219v1_5	AUGUSTUS	exon	12028146	12028331	.	+	.	transcript_id "jg4434.t1"; gene_id "jg4434";
dsecASM438219v1_5	AUGUSTUS	intron	12028332	12031572	.	+	.	transcript_id "jg4434.t1"; gene_id "jg4434";
dsecASM438219v1_5	AUGUSTUS	CDS	12031573	12031719	1	+	2	transcript_id "jg4434.t1"; gene_id "jg4434";
dsecASM438219v1_5	AUGUSTUS	exon	12031573	12031719	.	+	.	transcript_id "jg4434.t1"; gene_id "jg4434";
dsecASM438219v1_5	AUGUSTUS	intron	12031720	12031843	.	+	.	transcript_id "jg4434.t1"; gene_id "jg4434";
dsecASM438219v1_5	AUGUSTUS	CDS	12031844	12032051	1	+	2	transcript_id "jg4434.t1"; gene_id "jg4434";
dsecASM438219v1_5	AUGUSTUS	exon	12031844	12032051	.	+	.	transcript_id "jg4434.t1"; gene_id "jg4434";
dsecASM438219v1_5	AUGUSTUS	intron	12032052	12047574	.	+	.	transcript_id "jg4434.t1"; gene_id "jg4434";
dsecASM438219v1_5	AUGUSTUS	CDS	12047575	12047694	1	+	1	transcript_id "jg4434.t1"; gene_id "jg4434";
dsecASM438219v1_5	AUGUSTUS	exon	12047575	12047694	.	+	.	transcript_id "jg4434.t1"; gene_id "jg4434";
dsecASM438219v1_5	AUGUSTUS	intron	12047695	12051456	.	+	.	transcript_id "jg4434.t1"; gene_id "jg4434";
dsecASM438219v1_5	AUGUSTUS	CDS	12051457	12051624	1	+	1	transcript_id "jg4434.t1"; gene_id "jg4434";
dsecASM438219v1_5	AUGUSTUS	exon	12051457	12051624	.	+	.	transcript_id "jg4434.t1"; gene_id "jg4434";
dsecASM438219v1_5	AUGUSTUS	intron	12051625	12051910	.	+	.	transcript_id "jg4434.t1"; gene_id "jg4434";
dsecASM438219v1_5	AUGUSTUS	CDS	12051911	12052103	1	+	1	transcript_id "jg4434.t1"; gene_id "jg4434";
dsecASM438219v1_5	AUGUSTUS	exon	12051911	12052103	.	+	.	transcript_id "jg4434.t1"; gene_id "jg4434";
dsecASM438219v1_5	AUGUSTUS	intron	12052104	12052683	.	+	.	transcript_id "jg4434.t1"; gene_id "jg4434";
dsecASM438219v1_5	AUGUSTUS	CDS	12052684	12054068	1	+	0	transcript_id "jg4434.t1"; gene_id "jg4434";
dsecASM438219v1_5	AUGUSTUS	exon	12052684	12054068	.	+	.	transcript_id "jg4434.t1"; gene_id "jg4434";
dsecASM438219v1_5	AUGUSTUS	intron	12054069	12056480	.	+	.	transcript_id "jg4434.t1"; gene_id "jg4434";
dsecASM438219v1_5	AUGUSTUS	CDS	12056481	12057025	1	+	1	transcript_id "jg4434.t1"; gene_id "jg4434";
dsecASM438219v1_5	AUGUSTUS	exon	12056481	12057025	.	+	.	transcript_id "jg4434.t1"; gene_id "jg4434";
dsecASM438219v1_5	AUGUSTUS	intron	12057026	12061782	.	+	.	transcript_id "jg4434.t1"; gene_id "jg4434";
dsecASM438219v1_5	AUGUSTUS	CDS	12061783	12065675	1	+	2	transcript_id "jg4434.t1"; gene_id "jg4434";
dsecASM438219v1_5	AUGUSTUS	exon	12061783	12065675	.	+	.	transcript_id "jg4434.t1"; gene_id "jg4434";
dsecASM438219v1_5	AUGUSTUS	stop_codon	12065673	12065675	.	+	0	transcript_id "jg4434.t1"; gene_id "jg4434";
dsecASM438219v1_5	AUGUSTUS	start_codon	12139817	12139819	.	+	0	transcript_id "jg4435.t1"; gene_id "jg4435";
dsecASM438219v1_5	AUGUSTUS	CDS	12139817	12139853	0.89	+	0	transcript_id "jg4435.t1"; gene_id "jg4435";
dsecASM438219v1_5	AUGUSTUS	exon	12139817	12139853	.	+	.	transcript_id "jg4435.t1"; gene_id "jg4435";
dsecASM438219v1_5	AUGUSTUS	intron	12139854	12140021	.	+	.	transcript_id "jg4435.t1"; gene_id "jg4435";
dsecASM438219v1_5	AUGUSTUS	CDS	12140022	12140419	0.98	+	2	transcript_id "jg4435.t1"; gene_id "jg4435";
dsecASM438219v1_5	AUGUSTUS	exon	12140022	12140419	.	+	.	transcript_id "jg4435.t1"; gene_id "jg4435";
dsecASM438219v1_5	AUGUSTUS	stop_codon	12140417	12140419	.	+	0	transcript_id "jg4435.t1"; gene_id "jg4435";
dsecASM438219v1_5	ALN_BLOCK	exon	12141984	12143018	.	+	.	transcript_id "jg4436.t1"; gene_id "jg4436";
dsecASM438219v1_5	ALN_BLOCK	exon	12144377	12146467	.	-	.	transcript_id "jg4437.t1"; gene_id "jg4437";
dsecASM438219v1_5	ALN_BLOCK	exon	12173173	12173987	.	+	.	transcript_id "jg4438.t1"; gene_id "jg4438";
dsecASM438219v1_5	AUGUSTUS	stop_codon	12175930	12175932	.	-	0	transcript_id "jg4439.t1"; gene_id "jg4439";
dsecASM438219v1_5	AUGUSTUS	CDS	12175930	12176327	0.95	-	2	transcript_id "jg4439.t1"; gene_id "jg4439";
dsecASM438219v1_5	AUGUSTUS	exon	12175930	12176327	.	-	.	transcript_id "jg4439.t1"; gene_id "jg4439";
dsecASM438219v1_5	AUGUSTUS	intron	12176328	12176495	.	-	.	transcript_id "jg4439.t1"; gene_id "jg4439";
dsecASM438219v1_5	AUGUSTUS	CDS	12176496	12176532	0.95	-	0	transcript_id "jg4439.t1"; gene_id "jg4439";
dsecASM438219v1_5	AUGUSTUS	exon	12176496	12176532	.	-	.	transcript_id "jg4439.t1"; gene_id "jg4439";
dsecASM438219v1_5	AUGUSTUS	start_codon	12176530	12176532	.	-	0	transcript_id "jg4439.t1"; gene_id "jg4439";
dsecASM438219v1_5	AUGUSTUS	stop_codon	12179925	12179927	.	-	0	transcript_id "jg4440.t1"; gene_id "jg4440";
dsecASM438219v1_5	AUGUSTUS	CDS	12179925	12180322	0.96	-	2	transcript_id "jg4440.t1"; gene_id "jg4440";
dsecASM438219v1_5	AUGUSTUS	exon	12179925	12180322	.	-	.	transcript_id "jg4440.t1"; gene_id "jg4440";
dsecASM438219v1_5	AUGUSTUS	intron	12180323	12180490	.	-	.	transcript_id "jg4440.t1"; gene_id "jg4440";
dsecASM438219v1_5	AUGUSTUS	CDS	12180491	12180527	0.94	-	0	transcript_id "jg4440.t1"; gene_id "jg4440";
dsecASM438219v1_5	AUGUSTUS	exon	12180491	12180527	.	-	.	transcript_id "jg4440.t1"; gene_id "jg4440";
dsecASM438219v1_5	AUGUSTUS	start_codon	12180525	12180527	.	-	0	transcript_id "jg4440.t1"; gene_id "jg4440";
dsecASM438219v1_5	ALN_BLOCK	exon	12205289	12205757	.	+	.	transcript_id "jg4441.t1"; gene_id "jg4441";
dsecASM438219v1_5	ALN_BLOCK	exon	12205931	12206991	.	+	.	transcript_id "jg4441.t1"; gene_id "jg4441";
dsecASM438219v1_5	ALN_BLOCK	exon	12212411	12222227	.	+	.	transcript_id "jg4442.t1"; gene_id "jg4442";
dsecASM438219v1_5	ALN_BLOCK	exon	12223944	12224516	.	+	.	transcript_id "jg4443.t1"; gene_id "jg4443";
dsecASM438219v1_5	AUGUSTUS	stop_codon	12225555	12225557	.	-	0	transcript_id "jg4444.t1"; gene_id "jg4444";
dsecASM438219v1_5	AUGUSTUS	CDS	12225555	12226586	1	-	0	transcript_id "jg4444.t1"; gene_id "jg4444";
dsecASM438219v1_5	AUGUSTUS	exon	12225555	12226586	.	-	.	transcript_id "jg4444.t1"; gene_id "jg4444";
dsecASM438219v1_5	AUGUSTUS	intron	12226587	12226755	.	-	.	transcript_id "jg4444.t1"; gene_id "jg4444";
dsecASM438219v1_5	AUGUSTUS	CDS	12226756	12226761	1	-	0	transcript_id "jg4444.t1"; gene_id "jg4444";
dsecASM438219v1_5	AUGUSTUS	exon	12226756	12226761	.	-	.	transcript_id "jg4444.t1"; gene_id "jg4444";
dsecASM438219v1_5	AUGUSTUS	start_codon	12226759	12226761	.	-	0	transcript_id "jg4444.t1"; gene_id "jg4444";
dsecASM438219v1_5	ALN_BLOCK	exon	12229385	12230856	.	-	.	transcript_id "jg4445.t1"; gene_id "jg4445";
dsecASM438219v1_5	ALN_BLOCK	exon	12232974	12244819	.	+	.	transcript_id "jg4446.t1"; gene_id "jg4446";
dsecASM438219v1_5	ALN_BLOCK	exon	12245041	12245486	.	+	.	transcript_id "jg4446.t1"; gene_id "jg4446";
dsecASM438219v1_5	ALN_BLOCK	exon	12255786	12257611	.	+	.	transcript_id "jg4447.t1"; gene_id "jg4447";
dsecASM438219v1_5	AUGUSTUS	start_codon	12258894	12258896	.	+	0	transcript_id "jg4448.t1"; gene_id "jg4448";
dsecASM438219v1_5	AUGUSTUS	CDS	12258894	12259103	1	+	0	transcript_id "jg4448.t1"; gene_id "jg4448";
dsecASM438219v1_5	AUGUSTUS	exon	12258894	12259103	.	+	.	transcript_id "jg4448.t1"; gene_id "jg4448";
dsecASM438219v1_5	AUGUSTUS	intron	12259104	12259168	.	+	.	transcript_id "jg4448.t1"; gene_id "jg4448";
dsecASM438219v1_5	AUGUSTUS	CDS	12259169	12261406	1	+	0	transcript_id "jg4448.t1"; gene_id "jg4448";
dsecASM438219v1_5	AUGUSTUS	exon	12259169	12261406	.	+	.	transcript_id "jg4448.t1"; gene_id "jg4448";
dsecASM438219v1_5	AUGUSTUS	stop_codon	12261404	12261406	.	+	0	transcript_id "jg4448.t1"; gene_id "jg4448";
dsecASM438219v1_5	ALN_BLOCK	exon	12262080	12264182	.	-	.	transcript_id "jg4449.t1"; gene_id "jg4449";
dsecASM438219v1_5	ALN_BLOCK	exon	12265075	12280493	.	+	.	transcript_id "jg4450.t1"; gene_id "jg4450";
dsecASM438219v1_5	ALN_BLOCK	exon	12280672	12282752	.	+	.	transcript_id "jg4450.t1"; gene_id "jg4450";
dsecASM438219v1_5	ALN_BLOCK	exon	12286187	12291657	.	-	.	transcript_id "jg4451.t1"; gene_id "jg4451";
dsecASM438219v1_5	ALN_BLOCK	exon	12292188	12298541	.	-	.	transcript_id "jg4451.t1"; gene_id "jg4451";
dsecASM438219v1_5	ALN_BLOCK	exon	12320168	12321095	.	+	.	transcript_id "jg4452.t1"; gene_id "jg4452";
dsecASM438219v1_5	ALN_BLOCK	exon	12328634	12331874	.	-	.	transcript_id "jg4453.t1"; gene_id "jg4453";
dsecASM438219v1_5	ALN_BLOCK	exon	12338716	12348718	.	-	.	transcript_id "jg4454.t1"; gene_id "jg4454";
dsecASM438219v1_5	ALN_BLOCK	exon	12352051	12356421	.	-	.	transcript_id "jg4455.t1"; gene_id "jg4455";
dsecASM438219v1_5	ALN_BLOCK	exon	12358448	12361281	.	-	.	transcript_id "jg4456.t1"; gene_id "jg4456";
dsecASM438219v1_5	ALN_BLOCK	exon	12363058	12363925	.	+	.	transcript_id "jg4457.t1"; gene_id "jg4457";
dsecASM438219v1_5	ALN_BLOCK	exon	12364110	12374504	.	+	.	transcript_id "jg4457.t1"; gene_id "jg4457";
dsecASM438219v1_5	ALN_BLOCK	exon	12376133	12377253	.	-	.	transcript_id "jg4458.t1"; gene_id "jg4458";
dsecASM438219v1_5	ALN_BLOCK	exon	12378162	12378528	.	+	.	transcript_id "jg4459.t1"; gene_id "jg4459";
dsecASM438219v1_5	ALN_BLOCK	exon	12378759	12381078	.	+	.	transcript_id "jg4459.t1"; gene_id "jg4459";
dsecASM438219v1_5	ALN_BLOCK	exon	12382459	12386493	.	+	.	transcript_id "jg4460.t1"; gene_id "jg4460";
dsecASM438219v1_5	ALN_BLOCK	exon	12393055	12394080	.	+	.	transcript_id "jg4461.t1"; gene_id "jg4461";
dsecASM438219v1_5	ALN_BLOCK	exon	12394404	12395349	.	-	.	transcript_id "jg4462.t1"; gene_id "jg4462";
dsecASM438219v1_5	ALN_BLOCK	exon	12395796	12396731	.	+	.	transcript_id "jg4463.t1"; gene_id "jg4463";
dsecASM438219v1_5	ALN_BLOCK	exon	12401969	12414656	.	+	.	transcript_id "jg4464.t1"; gene_id "jg4464";
dsecASM438219v1_5	ALN_BLOCK	exon	12415469	12415471	.	+	.	transcript_id "jg4464.t1"; gene_id "jg4464";
dsecASM438219v1_5	ALN_BLOCK	exon	12420509	12421937	.	+	.	transcript_id "jg4465.t1"; gene_id "jg4465";
dsecASM438219v1_5	ALN_BLOCK	exon	12426032	12436456	.	+	.	transcript_id "jg4466.t1"; gene_id "jg4466";
dsecASM438219v1_5	ALN_BLOCK	exon	12443138	12444115	.	+	.	transcript_id "jg4466.t1"; gene_id "jg4466";
dsecASM438219v1_5	ALN_BLOCK	exon	12452515	12459035	.	-	.	transcript_id "jg4467.t1"; gene_id "jg4467";
dsecASM438219v1_5	ALN_BLOCK	exon	12459308	12459328	.	-	.	transcript_id "jg4467.t1"; gene_id "jg4467";
dsecASM438219v1_5	ALN_BLOCK	exon	12459513	12459520	.	-	.	transcript_id "jg4467.t1"; gene_id "jg4467";
dsecASM438219v1_5	ALN_BLOCK	exon	12459714	12459721	.	-	.	transcript_id "jg4467.t1"; gene_id "jg4467";
dsecASM438219v1_5	ALN_BLOCK	exon	12470946	12473312	.	+	.	transcript_id "jg4468.t1"; gene_id "jg4468";
dsecASM438219v1_5	ALN_BLOCK	exon	12475001	12478599	.	-	.	transcript_id "jg4469.t1"; gene_id "jg4469";
dsecASM438219v1_5	ALN_BLOCK	exon	12478755	12479277	.	-	.	transcript_id "jg4469.t1"; gene_id "jg4469";
dsecASM438219v1_5	ALN_BLOCK	exon	12479430	12490488	.	-	.	transcript_id "jg4469.t1"; gene_id "jg4469";
dsecASM438219v1_5	ALN_BLOCK	exon	12490640	12492653	.	-	.	transcript_id "jg4469.t1"; gene_id "jg4469";
dsecASM438219v1_5	ALN_BLOCK	exon	12492867	12495810	.	-	.	transcript_id "jg4469.t1"; gene_id "jg4469";
dsecASM438219v1_5	ALN_BLOCK	exon	12512623	12513012	.	+	.	transcript_id "jg4470.t1"; gene_id "jg4470";
dsecASM438219v1_5	ALN_BLOCK	exon	12523210	12525536	.	-	.	transcript_id "jg4471.t1"; gene_id "jg4471";
dsecASM438219v1_5	AUGUSTUS	stop_codon	12526465	12526467	.	-	0	transcript_id "jg4472.t2"; gene_id "jg4472";
dsecASM438219v1_5	AUGUSTUS	CDS	12526465	12529476	1	-	0	transcript_id "jg4472.t2"; gene_id "jg4472";
dsecASM438219v1_5	AUGUSTUS	exon	12526465	12529476	.	-	.	transcript_id "jg4472.t2"; gene_id "jg4472";
dsecASM438219v1_5	AUGUSTUS	stop_codon	12526465	12526467	.	-	0	transcript_id "jg4472.t1"; gene_id "jg4472";
dsecASM438219v1_5	AUGUSTUS	CDS	12526465	12527343	1	-	0	transcript_id "jg4472.t1"; gene_id "jg4472";
dsecASM438219v1_5	AUGUSTUS	exon	12526465	12527343	.	-	.	transcript_id "jg4472.t1"; gene_id "jg4472";
dsecASM438219v1_5	AUGUSTUS	start_codon	12527341	12527343	.	-	0	transcript_id "jg4472.t1"; gene_id "jg4472";
dsecASM438219v1_5	AUGUSTUS	start_codon	12529474	12529476	.	-	0	transcript_id "jg4472.t2"; gene_id "jg4472";
dsecASM438219v1_5	ALN_BLOCK	exon	12533529	12536833	.	+	.	transcript_id "jg4473.t1"; gene_id "jg4473";
dsecASM438219v1_5	ALN_BLOCK	exon	12542004	12545924	.	-	.	transcript_id "jg4474.t1"; gene_id "jg4474";
dsecASM438219v1_5	ALN_BLOCK	exon	12546160	12548566	.	-	.	transcript_id "jg4474.t1"; gene_id "jg4474";
dsecASM438219v1_5	ALN_BLOCK	exon	12556900	12559704	.	-	.	transcript_id "jg4475.t1"; gene_id "jg4475";
dsecASM438219v1_5	ALN_BLOCK	exon	12564044	12566011	.	+	.	transcript_id "jg4476.t1"; gene_id "jg4476";
dsecASM438219v1_5	AUGUSTUS	stop_codon	12569209	12569211	.	-	0	transcript_id "jg4477.t1"; gene_id "jg4477";
dsecASM438219v1_5	AUGUSTUS	CDS	12569209	12569320	1	-	1	transcript_id "jg4477.t1"; gene_id "jg4477";
dsecASM438219v1_5	AUGUSTUS	exon	12569209	12569320	.	-	.	transcript_id "jg4477.t1"; gene_id "jg4477";
dsecASM438219v1_5	AUGUSTUS	intron	12569321	12569406	.	-	.	transcript_id "jg4477.t1"; gene_id "jg4477";
dsecASM438219v1_5	AUGUSTUS	CDS	12569407	12569558	1	-	0	transcript_id "jg4477.t1"; gene_id "jg4477";
dsecASM438219v1_5	AUGUSTUS	exon	12569407	12569558	.	-	.	transcript_id "jg4477.t1"; gene_id "jg4477";
dsecASM438219v1_5	AUGUSTUS	intron	12569559	12574350	.	-	.	transcript_id "jg4477.t1"; gene_id "jg4477";
dsecASM438219v1_5	AUGUSTUS	CDS	12574351	12574676	1	-	2	transcript_id "jg4477.t1"; gene_id "jg4477";
dsecASM438219v1_5	AUGUSTUS	exon	12574351	12574676	.	-	.	transcript_id "jg4477.t1"; gene_id "jg4477";
dsecASM438219v1_5	AUGUSTUS	intron	12574677	12591618	.	-	.	transcript_id "jg4477.t1"; gene_id "jg4477";
dsecASM438219v1_5	AUGUSTUS	CDS	12591619	12593530	1	-	0	transcript_id "jg4477.t1"; gene_id "jg4477";
dsecASM438219v1_5	AUGUSTUS	exon	12591619	12593530	.	-	.	transcript_id "jg4477.t1"; gene_id "jg4477";
dsecASM438219v1_5	AUGUSTUS	start_codon	12593528	12593530	.	-	0	transcript_id "jg4477.t1"; gene_id "jg4477";
dsecASM438219v1_5	ALN_BLOCK	exon	12616976	12618850	.	-	.	transcript_id "jg4478.t1"; gene_id "jg4478";
dsecASM438219v1_5	AUGUSTUS	start_codon	12642593	12642595	.	+	0	transcript_id "jg4479.t1"; gene_id "jg4479";
dsecASM438219v1_5	AUGUSTUS	CDS	12642593	12642694	0.95	+	0	transcript_id "jg4479.t1"; gene_id "jg4479";
dsecASM438219v1_5	AUGUSTUS	exon	12642593	12642694	.	+	.	transcript_id "jg4479.t1"; gene_id "jg4479";
dsecASM438219v1_5	AUGUSTUS	intron	12642695	12642761	.	+	.	transcript_id "jg4479.t1"; gene_id "jg4479";
dsecASM438219v1_5	AUGUSTUS	CDS	12642762	12642980	1	+	0	transcript_id "jg4479.t1"; gene_id "jg4479";
dsecASM438219v1_5	AUGUSTUS	exon	12642762	12642980	.	+	.	transcript_id "jg4479.t1"; gene_id "jg4479";
dsecASM438219v1_5	AUGUSTUS	stop_codon	12642978	12642980	.	+	0	transcript_id "jg4479.t1"; gene_id "jg4479";
dsecASM438219v1_5	ALN_BLOCK	exon	12662416	12663459	.	-	.	transcript_id "jg4480.t1"; gene_id "jg4480";
dsecASM438219v1_5	AUGUSTUS	stop_codon	12663757	12663759	.	-	0	transcript_id "jg4481.t1"; gene_id "jg4481";
dsecASM438219v1_5	AUGUSTUS	CDS	12663757	12664309	1	-	1	transcript_id "jg4481.t1"; gene_id "jg4481";
dsecASM438219v1_5	AUGUSTUS	exon	12663757	12664309	.	-	.	transcript_id "jg4481.t1"; gene_id "jg4481";
dsecASM438219v1_5	AUGUSTUS	intron	12664310	12664372	.	-	.	transcript_id "jg4481.t1"; gene_id "jg4481";
dsecASM438219v1_5	AUGUSTUS	CDS	12664373	12665805	1	-	0	transcript_id "jg4481.t1"; gene_id "jg4481";
dsecASM438219v1_5	AUGUSTUS	exon	12664373	12665805	.	-	.	transcript_id "jg4481.t1"; gene_id "jg4481";
dsecASM438219v1_5	AUGUSTUS	start_codon	12665803	12665805	.	-	0	transcript_id "jg4481.t1"; gene_id "jg4481";
dsecASM438219v1_5	ALN_BLOCK	exon	12666432	12668163	.	-	.	transcript_id "jg4482.t1"; gene_id "jg4482";
dsecASM438219v1_5	ALN_BLOCK	exon	12669062	12670583	.	-	.	transcript_id "jg4483.t1"; gene_id "jg4483";
dsecASM438219v1_5	ALN_BLOCK	exon	12671947	12672550	.	+	.	transcript_id "jg4484.t1"; gene_id "jg4484";
dsecASM438219v1_5	ALN_BLOCK	exon	12673051	12674161	.	-	.	transcript_id "jg4485.t1"; gene_id "jg4485";
dsecASM438219v1_5	ALN_BLOCK	exon	12675018	12676495	.	+	.	transcript_id "jg4486.t1"; gene_id "jg4486";
dsecASM438219v1_5	ALN_BLOCK	exon	12699769	12702547	.	+	.	transcript_id "jg4487.t1"; gene_id "jg4487";
dsecASM438219v1_5	ALN_BLOCK	exon	12708229	12711438	.	-	.	transcript_id "jg4488.t1"; gene_id "jg4488";
dsecASM438219v1_5	ALN_BLOCK	exon	12716175	12717464	.	+	.	transcript_id "jg4489.t1"; gene_id "jg4489";
dsecASM438219v1_5	ALN_BLOCK	exon	12727228	12727486	.	+	.	transcript_id "jg4490.t1"; gene_id "jg4490";
dsecASM438219v1_5	ALN_BLOCK	exon	12728242	12729411	.	+	.	transcript_id "jg4491.t1"; gene_id "jg4491";
dsecASM438219v1_5	ALN_BLOCK	exon	12729642	12729655	.	+	.	transcript_id "jg4491.t1"; gene_id "jg4491";
dsecASM438219v1_5	ALN_BLOCK	exon	12729997	12730014	.	+	.	transcript_id "jg4491.t1"; gene_id "jg4491";
dsecASM438219v1_5	ALN_BLOCK	exon	12730827	12731031	.	+	.	transcript_id "jg4491.t1"; gene_id "jg4491";
dsecASM438219v1_5	ALN_BLOCK	exon	12731219	12731293	.	+	.	transcript_id "jg4491.t1"; gene_id "jg4491";
dsecASM438219v1_5	ALN_BLOCK	exon	12732294	12733722	.	-	.	transcript_id "jg4492.t1"; gene_id "jg4492";
dsecASM438219v1_5	ALN_BLOCK	exon	12742121	12742426	.	+	.	transcript_id "jg4493.t1"; gene_id "jg4493";
dsecASM438219v1_5	ALN_BLOCK	exon	12762937	12763532	.	-	.	transcript_id "jg4494.t1"; gene_id "jg4494";
dsecASM438219v1_5	ALN_BLOCK	exon	12780827	12781288	.	+	.	transcript_id "jg4495.t1"; gene_id "jg4495";
dsecASM438219v1_5	ALN_BLOCK	exon	12796335	12810971	.	+	.	transcript_id "jg4497.t1"; gene_id "jg4497";
dsecASM438219v1_5	AUGUSTUS	stop_codon	12815882	12815884	.	-	0	transcript_id "jg4498.t1"; gene_id "jg4498";
dsecASM438219v1_5	AUGUSTUS	CDS	12815882	12816031	1	-	0	transcript_id "jg4498.t1"; gene_id "jg4498";
dsecASM438219v1_5	AUGUSTUS	exon	12815882	12816031	.	-	.	transcript_id "jg4498.t1"; gene_id "jg4498";
dsecASM438219v1_5	AUGUSTUS	intron	12816032	12816087	.	-	.	transcript_id "jg4498.t1"; gene_id "jg4498";
dsecASM438219v1_5	AUGUSTUS	CDS	12816088	12816297	1	-	0	transcript_id "jg4498.t1"; gene_id "jg4498";
dsecASM438219v1_5	AUGUSTUS	exon	12816088	12816297	.	-	.	transcript_id "jg4498.t1"; gene_id "jg4498";
dsecASM438219v1_5	AUGUSTUS	start_codon	12816295	12816297	.	-	0	transcript_id "jg4498.t1"; gene_id "jg4498";
dsecASM438219v1_5	ALN_BLOCK	exon	12827807	12828510	.	+	.	transcript_id "jg4499.t1"; gene_id "jg4499";
dsecASM438219v1_5	ALN_BLOCK	exon	12828962	12833236	.	+	.	transcript_id "jg4499.t1"; gene_id "jg4499";
dsecASM438219v1_5	ALN_BLOCK	exon	12833465	12836201	.	+	.	transcript_id "jg4499.t1"; gene_id "jg4499";
dsecASM438219v1_5	AUGUSTUS	start_codon	12837829	12837831	.	+	0	transcript_id "jg4500.t1"; gene_id "jg4500";
dsecASM438219v1_5	AUGUSTUS	CDS	12837829	12837844	0.5	+	0	transcript_id "jg4500.t1"; gene_id "jg4500";
dsecASM438219v1_5	AUGUSTUS	exon	12837829	12837844	.	+	.	transcript_id "jg4500.t1"; gene_id "jg4500";
dsecASM438219v1_5	AUGUSTUS	intron	12837845	12840713	.	+	.	transcript_id "jg4500.t1"; gene_id "jg4500";
dsecASM438219v1_5	AUGUSTUS	CDS	12840714	12840955	0.97	+	2	transcript_id "jg4500.t1"; gene_id "jg4500";
dsecASM438219v1_5	AUGUSTUS	exon	12840714	12840955	.	+	.	transcript_id "jg4500.t1"; gene_id "jg4500";
dsecASM438219v1_5	AUGUSTUS	stop_codon	12840953	12840955	.	+	0	transcript_id "jg4500.t1"; gene_id "jg4500";
dsecASM438219v1_5	ALN_BLOCK	exon	12841036	12850343	.	-	.	transcript_id "jg4501.t1"; gene_id "jg4501";
dsecASM438219v1_5	ALN_BLOCK	exon	12852028	12853940	.	+	.	transcript_id "jg4502.t1"; gene_id "jg4502";
dsecASM438219v1_5	ALN_BLOCK	exon	12855085	12856091	.	+	.	transcript_id "jg4503.t1"; gene_id "jg4503";
dsecASM438219v1_5	ALN_BLOCK	exon	12857379	12860657	.	-	.	transcript_id "jg4504.t1"; gene_id "jg4504";
dsecASM438219v1_5	ALN_BLOCK	exon	12860833	12862047	.	-	.	transcript_id "jg4504.t1"; gene_id "jg4504";
dsecASM438219v1_5	ALN_BLOCK	exon	12862287	12862376	.	-	.	transcript_id "jg4504.t1"; gene_id "jg4504";
dsecASM438219v1_5	AUGUSTUS	stop_codon	12867587	12867589	.	-	0	transcript_id "jg4505.t1"; gene_id "jg4505";
dsecASM438219v1_5	AUGUSTUS	CDS	12867587	12868012	0.64	-	0	transcript_id "jg4505.t1"; gene_id "jg4505";
dsecASM438219v1_5	AUGUSTUS	exon	12867587	12868012	.	-	.	transcript_id "jg4505.t1"; gene_id "jg4505";
dsecASM438219v1_5	AUGUSTUS	intron	12868013	12868069	.	-	.	transcript_id "jg4505.t1"; gene_id "jg4505";
dsecASM438219v1_5	AUGUSTUS	CDS	12868070	12868204	0.94	-	0	transcript_id "jg4505.t1"; gene_id "jg4505";
dsecASM438219v1_5	AUGUSTUS	exon	12868070	12868204	.	-	.	transcript_id "jg4505.t1"; gene_id "jg4505";
dsecASM438219v1_5	AUGUSTUS	start_codon	12868202	12868204	.	-	0	transcript_id "jg4505.t1"; gene_id "jg4505";
dsecASM438219v1_5	ALN_BLOCK	exon	12871541	12871871	.	-	.	transcript_id "jg4506.t1"; gene_id "jg4506";
dsecASM438219v1_5	ALN_BLOCK	exon	12888376	12888595	.	+	.	transcript_id "jg4507.t1"; gene_id "jg4507";
dsecASM438219v1_5	ALN_BLOCK	exon	12888774	12890446	.	+	.	transcript_id "jg4507.t1"; gene_id "jg4507";
dsecASM438219v1_5	ALN_BLOCK	exon	12891083	12894178	.	-	.	transcript_id "jg4508.t1"; gene_id "jg4508";
dsecASM438219v1_5	ALN_BLOCK	exon	12894890	12895327	.	-	.	transcript_id "jg4508.t1"; gene_id "jg4508";
dsecASM438219v1_5	ALN_BLOCK	exon	12895533	12896113	.	-	.	transcript_id "jg4508.t1"; gene_id "jg4508";
dsecASM438219v1_5	ALN_BLOCK	exon	12896940	12897833	.	+	.	transcript_id "jg4509.t1"; gene_id "jg4509";
dsecASM438219v1_5	ALN_BLOCK	exon	12900881	12902341	.	+	.	transcript_id "jg4510.t1"; gene_id "jg4510";
dsecASM438219v1_5	ALN_BLOCK	exon	12907294	12919392	.	+	.	transcript_id "jg4511.t1"; gene_id "jg4511";
dsecASM438219v1_5	ALN_BLOCK	exon	12919549	12920481	.	+	.	transcript_id "jg4511.t1"; gene_id "jg4511";
dsecASM438219v1_5	AUGUSTUS	stop_codon	12921154	12921156	.	-	0	transcript_id "jg4512.t1"; gene_id "jg4512";
dsecASM438219v1_5	AUGUSTUS	CDS	12921154	12921849	0.97	-	0	transcript_id "jg4512.t1"; gene_id "jg4512";
dsecASM438219v1_5	AUGUSTUS	exon	12921154	12921849	.	-	.	transcript_id "jg4512.t1"; gene_id "jg4512";
dsecASM438219v1_5	AUGUSTUS	start_codon	12921847	12921849	.	-	0	transcript_id "jg4512.t1"; gene_id "jg4512";
dsecASM438219v1_5	AUGUSTUS	start_codon	12921894	12921896	.	+	0	transcript_id "jg4513.t1"; gene_id "jg4513";
dsecASM438219v1_5	AUGUSTUS	CDS	12921894	12921897	0.99	+	0	transcript_id "jg4513.t1"; gene_id "jg4513";
dsecASM438219v1_5	AUGUSTUS	exon	12921894	12921897	.	+	.	transcript_id "jg4513.t1"; gene_id "jg4513";
dsecASM438219v1_5	AUGUSTUS	intron	12921898	12922150	.	+	.	transcript_id "jg4513.t1"; gene_id "jg4513";
dsecASM438219v1_5	AUGUSTUS	CDS	12922151	12922674	0.82	+	2	transcript_id "jg4513.t1"; gene_id "jg4513";
dsecASM438219v1_5	AUGUSTUS	exon	12922151	12922674	.	+	.	transcript_id "jg4513.t1"; gene_id "jg4513";
dsecASM438219v1_5	AUGUSTUS	intron	12922675	12922739	.	+	.	transcript_id "jg4513.t1"; gene_id "jg4513";
dsecASM438219v1_5	AUGUSTUS	CDS	12922740	12922988	0.99	+	0	transcript_id "jg4513.t1"; gene_id "jg4513";
dsecASM438219v1_5	AUGUSTUS	exon	12922740	12922988	.	+	.	transcript_id "jg4513.t1"; gene_id "jg4513";
dsecASM438219v1_5	AUGUSTUS	intron	12922989	12923091	.	+	.	transcript_id "jg4513.t1"; gene_id "jg4513";
dsecASM438219v1_5	AUGUSTUS	CDS	12923092	12923259	0.99	+	0	transcript_id "jg4513.t1"; gene_id "jg4513";
dsecASM438219v1_5	AUGUSTUS	exon	12923092	12923259	.	+	.	transcript_id "jg4513.t1"; gene_id "jg4513";
dsecASM438219v1_5	AUGUSTUS	stop_codon	12923257	12923259	.	+	0	transcript_id "jg4513.t1"; gene_id "jg4513";
dsecASM438219v1_5	AUGUSTUS	stop_codon	12923586	12923588	.	-	0	transcript_id "jg4514.t1"; gene_id "jg4514";
dsecASM438219v1_5	AUGUSTUS	CDS	12923586	12924278	0.98	-	0	transcript_id "jg4514.t1"; gene_id "jg4514";
dsecASM438219v1_5	AUGUSTUS	exon	12923586	12924278	.	-	.	transcript_id "jg4514.t1"; gene_id "jg4514";
dsecASM438219v1_5	AUGUSTUS	start_codon	12924276	12924278	.	-	0	transcript_id "jg4514.t1"; gene_id "jg4514";
dsecASM438219v1_5	ALN_BLOCK	exon	12924596	12926423	.	+	.	transcript_id "jg4515.t1"; gene_id "jg4515";
dsecASM438219v1_5	ALN_BLOCK	exon	12927250	12928921	.	-	.	transcript_id "jg4516.t1"; gene_id "jg4516";
dsecASM438219v1_5	ALN_BLOCK	exon	12929443	12931013	.	+	.	transcript_id "jg4517.t1"; gene_id "jg4517";
dsecASM438219v1_5	ALN_BLOCK	exon	12931479	12936940	.	-	.	transcript_id "jg4518.t1"; gene_id "jg4518";
dsecASM438219v1_5	ALN_BLOCK	exon	12946424	12946822	.	+	.	transcript_id "jg4519.t1"; gene_id "jg4519";
dsecASM438219v1_5	ALN_BLOCK	exon	12951072	12953068	.	-	.	transcript_id "jg4520.t1"; gene_id "jg4520";
dsecASM438219v1_5	ALN_BLOCK	exon	12954609	12955642	.	-	.	transcript_id "jg4521.t1"; gene_id "jg4521";
dsecASM438219v1_5	ALN_BLOCK	exon	12957406	12971862	.	-	.	transcript_id "jg4522.t1"; gene_id "jg4522";
dsecASM438219v1_5	ALN_BLOCK	exon	12973328	12974263	.	+	.	transcript_id "jg4523.t1"; gene_id "jg4523";
dsecASM438219v1_5	ALN_BLOCK	exon	12976288	12985575	.	-	.	transcript_id "jg4524.t1"; gene_id "jg4524";
dsecASM438219v1_5	ALN_BLOCK	exon	12996323	12996757	.	-	.	transcript_id "jg4525.t1"; gene_id "jg4525";
dsecASM438219v1_5	AUGUSTUS	stop_codon	13019375	13019377	.	-	0	transcript_id "jg4526.t1"; gene_id "jg4526";
dsecASM438219v1_5	AUGUSTUS	CDS	13019375	13019962	1	-	0	transcript_id "jg4526.t1"; gene_id "jg4526";
dsecASM438219v1_5	AUGUSTUS	exon	13019375	13019962	.	-	.	transcript_id "jg4526.t1"; gene_id "jg4526";
dsecASM438219v1_5	AUGUSTUS	start_codon	13019960	13019962	.	-	0	transcript_id "jg4526.t1"; gene_id "jg4526";
dsecASM438219v1_5	AUGUSTUS	stop_codon	13022482	13022484	.	-	0	transcript_id "jg4527.t1"; gene_id "jg4527";
dsecASM438219v1_5	AUGUSTUS	CDS	13022482	13023069	1	-	0	transcript_id "jg4527.t1"; gene_id "jg4527";
dsecASM438219v1_5	AUGUSTUS	exon	13022482	13023069	.	-	.	transcript_id "jg4527.t1"; gene_id "jg4527";
dsecASM438219v1_5	AUGUSTUS	start_codon	13023067	13023069	.	-	0	transcript_id "jg4527.t1"; gene_id "jg4527";
dsecASM438219v1_5	AUGUSTUS	stop_codon	13024950	13024952	.	-	0	transcript_id "jg4528.t1"; gene_id "jg4528";
dsecASM438219v1_5	AUGUSTUS	CDS	13024950	13025537	1	-	0	transcript_id "jg4528.t1"; gene_id "jg4528";
dsecASM438219v1_5	AUGUSTUS	exon	13024950	13025537	.	-	.	transcript_id "jg4528.t1"; gene_id "jg4528";
dsecASM438219v1_5	AUGUSTUS	start_codon	13025535	13025537	.	-	0	transcript_id "jg4528.t1"; gene_id "jg4528";
dsecASM438219v1_5	AUGUSTUS	stop_codon	13028047	13028049	.	-	0	transcript_id "jg4529.t1"; gene_id "jg4529";
dsecASM438219v1_5	AUGUSTUS	CDS	13028047	13028634	1	-	0	transcript_id "jg4529.t1"; gene_id "jg4529";
dsecASM438219v1_5	AUGUSTUS	exon	13028047	13028634	.	-	.	transcript_id "jg4529.t1"; gene_id "jg4529";
dsecASM438219v1_5	AUGUSTUS	start_codon	13028632	13028634	.	-	0	transcript_id "jg4529.t1"; gene_id "jg4529";
dsecASM438219v1_5	AUGUSTUS	stop_codon	13031144	13031146	.	-	0	transcript_id "jg4530.t1"; gene_id "jg4530";
dsecASM438219v1_5	AUGUSTUS	CDS	13031144	13031731	1	-	0	transcript_id "jg4530.t1"; gene_id "jg4530";
dsecASM438219v1_5	AUGUSTUS	exon	13031144	13031731	.	-	.	transcript_id "jg4530.t1"; gene_id "jg4530";
dsecASM438219v1_5	AUGUSTUS	start_codon	13031729	13031731	.	-	0	transcript_id "jg4530.t1"; gene_id "jg4530";
dsecASM438219v1_5	AUGUSTUS	stop_codon	13034241	13034243	.	-	0	transcript_id "jg4531.t1"; gene_id "jg4531";
dsecASM438219v1_5	AUGUSTUS	CDS	13034241	13034828	1	-	0	transcript_id "jg4531.t1"; gene_id "jg4531";
dsecASM438219v1_5	AUGUSTUS	exon	13034241	13034828	.	-	.	transcript_id "jg4531.t1"; gene_id "jg4531";
dsecASM438219v1_5	AUGUSTUS	start_codon	13034826	13034828	.	-	0	transcript_id "jg4531.t1"; gene_id "jg4531";
dsecASM438219v1_5	ALN_BLOCK	exon	13036718	13037230	.	-	.	transcript_id "jg4532.t1"; gene_id "jg4532";
dsecASM438219v1_5	ALN_BLOCK	exon	13039444	13042032	.	+	.	transcript_id "jg4533.t1"; gene_id "jg4533";
dsecASM438219v1_5	ALN_BLOCK	exon	13045150	13059525	.	-	.	transcript_id "jg4534.t1"; gene_id "jg4534";
dsecASM438219v1_5	ALN_BLOCK	exon	13060239	13062481	.	-	.	transcript_id "jg4534.t1"; gene_id "jg4534";
dsecASM438219v1_5	ALN_BLOCK	exon	13066623	13067772	.	+	.	transcript_id "jg4535.t1"; gene_id "jg4535";
dsecASM438219v1_5	ALN_BLOCK	exon	13068499	13074176	.	+	.	transcript_id "jg4536.t1"; gene_id "jg4536";
dsecASM438219v1_5	ALN_BLOCK	exon	13075233	13076864	.	-	.	transcript_id "jg4537.t1"; gene_id "jg4537";
dsecASM438219v1_5	ALN_BLOCK	exon	13077535	13079897	.	+	.	transcript_id "jg4538.t1"; gene_id "jg4538";
dsecASM438219v1_5	ALN_BLOCK	exon	13085694	13087376	.	+	.	transcript_id "jg4539.t1"; gene_id "jg4539";
dsecASM438219v1_5	ALN_BLOCK	exon	13098968	13099374	.	+	.	transcript_id "jg4542.t1"; gene_id "jg4542";
dsecASM438219v1_5	ALN_BLOCK	exon	13106118	13108934	.	+	.	transcript_id "jg4540.t1"; gene_id "jg4540";
dsecASM438219v1_5	AUGUSTUS	start_codon	13109927	13109929	.	+	0	transcript_id "jg4541.t1"; gene_id "jg4541";
dsecASM438219v1_5	AUGUSTUS	CDS	13109927	13110097	0.92	+	0	transcript_id "jg4541.t1"; gene_id "jg4541";
dsecASM438219v1_5	AUGUSTUS	exon	13109927	13110097	.	+	.	transcript_id "jg4541.t1"; gene_id "jg4541";
dsecASM438219v1_5	AUGUSTUS	intron	13110098	13111131	.	+	.	transcript_id "jg4541.t1"; gene_id "jg4541";
dsecASM438219v1_5	AUGUSTUS	CDS	13111132	13111716	1	+	0	transcript_id "jg4541.t1"; gene_id "jg4541";
dsecASM438219v1_5	AUGUSTUS	exon	13111132	13111716	.	+	.	transcript_id "jg4541.t1"; gene_id "jg4541";
dsecASM438219v1_5	AUGUSTUS	stop_codon	13111714	13111716	.	+	0	transcript_id "jg4541.t1"; gene_id "jg4541";
dsecASM438219v1_5	AUGUSTUS	stop_codon	13116053	13116055	.	-	0	transcript_id "jg4543.t1"; gene_id "jg4543";
dsecASM438219v1_5	AUGUSTUS	CDS	13116053	13116445	1	-	0	transcript_id "jg4543.t1"; gene_id "jg4543";
dsecASM438219v1_5	AUGUSTUS	exon	13116053	13116445	.	-	.	transcript_id "jg4543.t1"; gene_id "jg4543";
dsecASM438219v1_5	AUGUSTUS	start_codon	13116443	13116445	.	-	0	transcript_id "jg4543.t1"; gene_id "jg4543";
dsecASM438219v1_5	ALN_BLOCK	exon	13118599	13119827	.	+	.	transcript_id "jg4544.t1"; gene_id "jg4544";
dsecASM438219v1_5	AUGUSTUS	start_codon	13121548	13121550	.	+	0	transcript_id "jg4545.t1"; gene_id "jg4545";
dsecASM438219v1_5	AUGUSTUS	CDS	13121548	13121706	0.92	+	0	transcript_id "jg4545.t1"; gene_id "jg4545";
dsecASM438219v1_5	AUGUSTUS	exon	13121548	13121706	.	+	.	transcript_id "jg4545.t1"; gene_id "jg4545";
dsecASM438219v1_5	AUGUSTUS	intron	13121707	13123569	.	+	.	transcript_id "jg4545.t1"; gene_id "jg4545";
dsecASM438219v1_5	AUGUSTUS	CDS	13123570	13123686	0.98	+	0	transcript_id "jg4545.t1"; gene_id "jg4545";
dsecASM438219v1_5	AUGUSTUS	exon	13123570	13123686	.	+	.	transcript_id "jg4545.t1"; gene_id "jg4545";
dsecASM438219v1_5	AUGUSTUS	stop_codon	13123684	13123686	.	+	0	transcript_id "jg4545.t1"; gene_id "jg4545";
dsecASM438219v1_5	AUGUSTUS	stop_codon	13162052	13162054	.	-	0	transcript_id "jg4546.t1"; gene_id "jg4546";
dsecASM438219v1_5	AUGUSTUS	CDS	13162052	13162241	0.32	-	1	transcript_id "jg4546.t1"; gene_id "jg4546";
dsecASM438219v1_5	AUGUSTUS	exon	13162052	13162241	.	-	.	transcript_id "jg4546.t1"; gene_id "jg4546";
dsecASM438219v1_5	AUGUSTUS	intron	13162242	13162291	.	-	.	transcript_id "jg4546.t1"; gene_id "jg4546";
dsecASM438219v1_5	AUGUSTUS	CDS	13162292	13162711	0.44	-	1	transcript_id "jg4546.t1"; gene_id "jg4546";
dsecASM438219v1_5	AUGUSTUS	exon	13162292	13162711	.	-	.	transcript_id "jg4546.t1"; gene_id "jg4546";
dsecASM438219v1_5	AUGUSTUS	intron	13162712	13162764	.	-	.	transcript_id "jg4546.t1"; gene_id "jg4546";
dsecASM438219v1_5	AUGUSTUS	CDS	13162765	13162889	0.98	-	0	transcript_id "jg4546.t1"; gene_id "jg4546";
dsecASM438219v1_5	AUGUSTUS	exon	13162765	13162889	.	-	.	transcript_id "jg4546.t1"; gene_id "jg4546";
dsecASM438219v1_5	AUGUSTUS	start_codon	13162887	13162889	.	-	0	transcript_id "jg4546.t1"; gene_id "jg4546";
dsecASM438219v1_5	AUGUSTUS	stop_codon	13163374	13163376	.	-	0	transcript_id "jg4547.t1"; gene_id "jg4547";
dsecASM438219v1_5	AUGUSTUS	CDS	13163374	13163673	0.42	-	0	transcript_id "jg4547.t1"; gene_id "jg4547";
dsecASM438219v1_5	AUGUSTUS	exon	13163374	13163673	.	-	.	transcript_id "jg4547.t1"; gene_id "jg4547";
dsecASM438219v1_5	AUGUSTUS	start_codon	13163671	13163673	.	-	0	transcript_id "jg4547.t1"; gene_id "jg4547";
dsecASM438219v1_5	AUGUSTUS	stop_codon	13163725	13163727	.	-	0	transcript_id "jg4548.t1"; gene_id "jg4548";
dsecASM438219v1_5	AUGUSTUS	CDS	13163725	13163920	1	-	1	transcript_id "jg4548.t1"; gene_id "jg4548";
dsecASM438219v1_5	AUGUSTUS	exon	13163725	13163920	.	-	.	transcript_id "jg4548.t1"; gene_id "jg4548";
dsecASM438219v1_5	AUGUSTUS	intron	13163921	13164059	.	-	.	transcript_id "jg4548.t1"; gene_id "jg4548";
dsecASM438219v1_5	AUGUSTUS	CDS	13164060	13164199	0.56	-	0	transcript_id "jg4548.t1"; gene_id "jg4548";
dsecASM438219v1_5	AUGUSTUS	exon	13164060	13164199	.	-	.	transcript_id "jg4548.t1"; gene_id "jg4548";
dsecASM438219v1_5	AUGUSTUS	intron	13164200	13164272	.	-	.	transcript_id "jg4548.t1"; gene_id "jg4548";
dsecASM438219v1_5	AUGUSTUS	CDS	13164273	13164492	0.94	-	1	transcript_id "jg4548.t1"; gene_id "jg4548";
dsecASM438219v1_5	AUGUSTUS	exon	13164273	13164492	.	-	.	transcript_id "jg4548.t1"; gene_id "jg4548";
dsecASM438219v1_5	AUGUSTUS	intron	13164493	13164545	.	-	.	transcript_id "jg4548.t1"; gene_id "jg4548";
dsecASM438219v1_5	AUGUSTUS	CDS	13164546	13164697	0.99	-	0	transcript_id "jg4548.t1"; gene_id "jg4548";
dsecASM438219v1_5	AUGUSTUS	exon	13164546	13164697	.	-	.	transcript_id "jg4548.t1"; gene_id "jg4548";
dsecASM438219v1_5	AUGUSTUS	start_codon	13164695	13164697	.	-	0	transcript_id "jg4548.t1"; gene_id "jg4548";
dsecASM438219v1_5	ALN_BLOCK	exon	13164759	13165392	.	-	.	transcript_id "jg4549.t1"; gene_id "jg4549";
dsecASM438219v1_5	AUGUSTUS	stop_codon	13166009	13166011	.	-	0	transcript_id "jg4550.t1"; gene_id "jg4550";
dsecASM438219v1_5	AUGUSTUS	CDS	13166009	13166204	0.89	-	1	transcript_id "jg4550.t1"; gene_id "jg4550";
dsecASM438219v1_5	AUGUSTUS	exon	13166009	13166204	.	-	.	transcript_id "jg4550.t1"; gene_id "jg4550";
dsecASM438219v1_5	AUGUSTUS	intron	13166205	13166260	.	-	.	transcript_id "jg4550.t1"; gene_id "jg4550";
dsecASM438219v1_5	AUGUSTUS	CDS	13166261	13166310	0.89	-	0	transcript_id "jg4550.t1"; gene_id "jg4550";
dsecASM438219v1_5	AUGUSTUS	exon	13166261	13166310	.	-	.	transcript_id "jg4550.t1"; gene_id "jg4550";
dsecASM438219v1_5	AUGUSTUS	intron	13166311	13166731	.	-	.	transcript_id "jg4550.t1"; gene_id "jg4550";
dsecASM438219v1_5	AUGUSTUS	CDS	13166732	13167103	0.89	-	0	transcript_id "jg4550.t1"; gene_id "jg4550";
dsecASM438219v1_5	AUGUSTUS	exon	13166732	13167103	.	-	.	transcript_id "jg4550.t1"; gene_id "jg4550";
dsecASM438219v1_5	AUGUSTUS	start_codon	13167101	13167103	.	-	0	transcript_id "jg4550.t1"; gene_id "jg4550";
dsecASM438219v1_5	ALN_BLOCK	exon	13168846	13171365	.	+	.	transcript_id "jg4551.t1"; gene_id "jg4551";
dsecASM438219v1_5	ALN_BLOCK	exon	13174075	13175601	.	+	.	transcript_id "jg4552.t1"; gene_id "jg4552";
dsecASM438219v1_5	ALN_BLOCK	exon	13178933	13184547	.	+	.	transcript_id "jg4553.t1"; gene_id "jg4553";
dsecASM438219v1_5	ALN_BLOCK	exon	13185916	13189613	.	-	.	transcript_id "jg4554.t1"; gene_id "jg4554";
dsecASM438219v1_5	ALN_BLOCK	exon	13190260	13190713	.	+	.	transcript_id "jg4555.t1"; gene_id "jg4555";
dsecASM438219v1_5	ALN_BLOCK	exon	13191260	13191922	.	-	.	transcript_id "jg4556.t1"; gene_id "jg4556";
dsecASM438219v1_5	ALN_BLOCK	exon	13193033	13193770	.	+	.	transcript_id "jg4557.t1"; gene_id "jg4557";
dsecASM438219v1_5	ALN_BLOCK	exon	13202171	13205200	.	+	.	transcript_id "jg4558.t1"; gene_id "jg4558";
dsecASM438219v1_5	AUGUSTUS	stop_codon	13206634	13206636	.	-	0	transcript_id "jg4559.t1"; gene_id "jg4559";
dsecASM438219v1_5	AUGUSTUS	CDS	13206634	13207149	1	-	0	transcript_id "jg4559.t1"; gene_id "jg4559";
dsecASM438219v1_5	AUGUSTUS	exon	13206634	13207149	.	-	.	transcript_id "jg4559.t1"; gene_id "jg4559";
dsecASM438219v1_5	AUGUSTUS	start_codon	13207147	13207149	.	-	0	transcript_id "jg4559.t1"; gene_id "jg4559";
dsecASM438219v1_5	ALN_BLOCK	exon	13209142	13213058	.	+	.	transcript_id "jg4560.t1"; gene_id "jg4560";
dsecASM438219v1_5	ALN_BLOCK	exon	13213628	13216663	.	-	.	transcript_id "jg4561.t1"; gene_id "jg4561";
dsecASM438219v1_5	ALN_BLOCK	exon	13217431	13224666	.	+	.	transcript_id "jg4562.t1"; gene_id "jg4562";
dsecASM438219v1_5	ALN_BLOCK	exon	13260829	13261654	.	-	.	transcript_id "jg4563.t1"; gene_id "jg4563";
dsecASM438219v1_5	ALN_BLOCK	exon	13337000	13347756	.	+	.	transcript_id "jg4564.t1"; gene_id "jg4564";
dsecASM438219v1_5	ALN_BLOCK	exon	13348137	13348529	.	+	.	transcript_id "jg4564.t1"; gene_id "jg4564";
dsecASM438219v1_5	ALN_BLOCK	exon	13349234	13358185	.	+	.	transcript_id "jg4564.t1"; gene_id "jg4564";
dsecASM438219v1_5	ALN_BLOCK	exon	13358448	13359523	.	+	.	transcript_id "jg4564.t1"; gene_id "jg4564";
dsecASM438219v1_5	ALN_BLOCK	exon	13361108	13361239	.	+	.	transcript_id "jg4565.t1"; gene_id "jg4565";
dsecASM438219v1_5	ALN_BLOCK	exon	13361391	13363998	.	+	.	transcript_id "jg4565.t1"; gene_id "jg4565";
dsecASM438219v1_5	ALN_BLOCK	exon	13368627	13369840	.	+	.	transcript_id "jg4566.t1"; gene_id "jg4566";
dsecASM438219v1_5	ALN_BLOCK	exon	13375502	13376836	.	+	.	transcript_id "jg4567.t1"; gene_id "jg4567";
dsecASM438219v1_5	ALN_BLOCK	exon	13384454	13385377	.	+	.	transcript_id "jg4568.t1"; gene_id "jg4568";
dsecASM438219v1_5	ALN_BLOCK	exon	13393604	13393926	.	-	.	transcript_id "jg4569.t1"; gene_id "jg4569";
dsecASM438219v1_5	ALN_BLOCK	exon	13397161	13398230	.	+	.	transcript_id "jg4570.t1"; gene_id "jg4570";
dsecASM438219v1_5	ALN_BLOCK	exon	13402027	13403164	.	+	.	transcript_id "jg4571.t1"; gene_id "jg4571";
dsecASM438219v1_5	ALN_BLOCK	exon	13424006	13430280	.	+	.	transcript_id "jg4572.t1"; gene_id "jg4572";
dsecASM438219v1_5	ALN_BLOCK	exon	13433729	13439827	.	-	.	transcript_id "jg4573.t1"; gene_id "jg4573";
dsecASM438219v1_5	ALN_BLOCK	exon	13446002	13448464	.	+	.	transcript_id "jg4574.t1"; gene_id "jg4574";
dsecASM438219v1_5	ALN_BLOCK	exon	13449325	13451553	.	-	.	transcript_id "jg4575.t1"; gene_id "jg4575";
dsecASM438219v1_5	AUGUSTUS	start_codon	13452065	13452067	.	+	0	transcript_id "jg4576.t1"; gene_id "jg4576";
dsecASM438219v1_5	AUGUSTUS	CDS	13452065	13452289	0.99	+	0	transcript_id "jg4576.t1"; gene_id "jg4576";
dsecASM438219v1_5	AUGUSTUS	exon	13452065	13452289	.	+	.	transcript_id "jg4576.t1"; gene_id "jg4576";
dsecASM438219v1_5	AUGUSTUS	intron	13452290	13452351	.	+	.	transcript_id "jg4576.t1"; gene_id "jg4576";
dsecASM438219v1_5	AUGUSTUS	CDS	13452352	13452612	1	+	0	transcript_id "jg4576.t1"; gene_id "jg4576";
dsecASM438219v1_5	AUGUSTUS	exon	13452352	13452612	.	+	.	transcript_id "jg4576.t1"; gene_id "jg4576";
dsecASM438219v1_5	AUGUSTUS	stop_codon	13452610	13452612	.	+	0	transcript_id "jg4576.t1"; gene_id "jg4576";
dsecASM438219v1_5	ALN_BLOCK	exon	13454005	13455547	.	-	.	transcript_id "jg4577.t1"; gene_id "jg4577";
dsecASM438219v1_5	ALN_BLOCK	exon	13456987	13458574	.	+	.	transcript_id "jg4578.t1"; gene_id "jg4578";
dsecASM438219v1_5	ALN_BLOCK	exon	13459094	13463811	.	-	.	transcript_id "jg4579.t1"; gene_id "jg4579";
dsecASM438219v1_5	ALN_BLOCK	exon	13487849	13504540	.	+	.	transcript_id "jg4580.t1"; gene_id "jg4580";
dsecASM438219v1_5	ALN_BLOCK	exon	13506543	13509483	.	-	.	transcript_id "jg4581.t1"; gene_id "jg4581";
dsecASM438219v1_5	AUGUSTUS	start_codon	13509825	13509827	.	+	0	transcript_id "jg4582.t1"; gene_id "jg4582";
dsecASM438219v1_5	AUGUSTUS	CDS	13509825	13510251	1	+	0	transcript_id "jg4582.t1"; gene_id "jg4582";
dsecASM438219v1_5	AUGUSTUS	exon	13509825	13510251	.	+	.	transcript_id "jg4582.t1"; gene_id "jg4582";
dsecASM438219v1_5	AUGUSTUS	intron	13510252	13510323	.	+	.	transcript_id "jg4582.t1"; gene_id "jg4582";
dsecASM438219v1_5	AUGUSTUS	CDS	13510324	13510985	1	+	2	transcript_id "jg4582.t1"; gene_id "jg4582";
dsecASM438219v1_5	AUGUSTUS	exon	13510324	13510985	.	+	.	transcript_id "jg4582.t1"; gene_id "jg4582";
dsecASM438219v1_5	AUGUSTUS	stop_codon	13510983	13510985	.	+	0	transcript_id "jg4582.t1"; gene_id "jg4582";
dsecASM438219v1_5	ALN_BLOCK	exon	13512371	13515943	.	+	.	transcript_id "jg4583.t1"; gene_id "jg4583";
dsecASM438219v1_5	ALN_BLOCK	exon	13518538	13519441	.	+	.	transcript_id "jg4584.t1"; gene_id "jg4584";
dsecASM438219v1_5	ALN_BLOCK	exon	13519990	13521737	.	-	.	transcript_id "jg4585.t1"; gene_id "jg4585";
dsecASM438219v1_5	ALN_BLOCK	exon	13524506	13525597	.	+	.	transcript_id "jg4586.t1"; gene_id "jg4586";
dsecASM438219v1_5	ALN_BLOCK	exon	13527331	13529916	.	-	.	transcript_id "jg4587.t1"; gene_id "jg4587";
dsecASM438219v1_5	ALN_BLOCK	exon	13537399	13537836	.	+	.	transcript_id "jg4589.t1"; gene_id "jg4589";
dsecASM438219v1_5	ALN_BLOCK	exon	13541120	13558013	.	+	.	transcript_id "jg4590.t1"; gene_id "jg4590";
dsecASM438219v1_5	ALN_BLOCK	exon	13559496	13561993	.	-	.	transcript_id "jg4591.t1"; gene_id "jg4591";
dsecASM438219v1_5	ALN_BLOCK	exon	13562675	13566952	.	+	.	transcript_id "jg4592.t1"; gene_id "jg4592";
dsecASM438219v1_5	ALN_BLOCK	exon	13568305	13570738	.	-	.	transcript_id "jg4593.t1"; gene_id "jg4593";
dsecASM438219v1_5	ALN_BLOCK	exon	13570893	13576399	.	-	.	transcript_id "jg4593.t1"; gene_id "jg4593";
dsecASM438219v1_5	ALN_BLOCK	exon	13577493	13578185	.	-	.	transcript_id "jg4594.t1"; gene_id "jg4594";
dsecASM438219v1_5	ALN_BLOCK	exon	13578637	13579458	.	+	.	transcript_id "jg4595.t1"; gene_id "jg4595";
dsecASM438219v1_5	ALN_BLOCK	exon	13580358	13581243	.	+	.	transcript_id "jg4596.t1"; gene_id "jg4596";
dsecASM438219v1_5	ALN_BLOCK	exon	13581992	13584658	.	-	.	transcript_id "jg4597.t1"; gene_id "jg4597";
dsecASM438219v1_5	ALN_BLOCK	exon	13587003	13592044	.	-	.	transcript_id "jg4598.t1"; gene_id "jg4598";
dsecASM438219v1_5	AUGUSTUS	stop_codon	13596873	13596875	.	-	0	transcript_id "jg4599.t1"; gene_id "jg4599";
dsecASM438219v1_5	AUGUSTUS	CDS	13596873	13597109	1	-	0	transcript_id "jg4599.t1"; gene_id "jg4599";
dsecASM438219v1_5	AUGUSTUS	exon	13596873	13597109	.	-	.	transcript_id "jg4599.t1"; gene_id "jg4599";
dsecASM438219v1_5	AUGUSTUS	intron	13597110	13597176	.	-	.	transcript_id "jg4599.t1"; gene_id "jg4599";
dsecASM438219v1_5	AUGUSTUS	CDS	13597177	13597353	1	-	0	transcript_id "jg4599.t1"; gene_id "jg4599";
dsecASM438219v1_5	AUGUSTUS	exon	13597177	13597353	.	-	.	transcript_id "jg4599.t1"; gene_id "jg4599";
dsecASM438219v1_5	AUGUSTUS	start_codon	13597351	13597353	.	-	0	transcript_id "jg4599.t1"; gene_id "jg4599";
dsecASM438219v1_5	ALN_BLOCK	exon	13597762	13599049	.	+	.	transcript_id "jg4600.t1"; gene_id "jg4600";
dsecASM438219v1_5	ALN_BLOCK	exon	13600114	13601554	.	+	.	transcript_id "jg4601.t1"; gene_id "jg4601";
dsecASM438219v1_5	ALN_BLOCK	exon	13608631	13617285	.	+	.	transcript_id "jg4602.t1"; gene_id "jg4602";
dsecASM438219v1_5	ALN_BLOCK	exon	13620633	13622373	.	-	.	transcript_id "jg4603.t1"; gene_id "jg4603";
dsecASM438219v1_5	ALN_BLOCK	exon	13622939	13623613	.	+	.	transcript_id "jg4604.t1"; gene_id "jg4604";
dsecASM438219v1_5	AUGUSTUS	stop_codon	13631270	13631272	.	-	0	transcript_id "jg4606.t1"; gene_id "jg4606";
dsecASM438219v1_5	AUGUSTUS	CDS	13631270	13631484	1	-	2	transcript_id "jg4606.t1"; gene_id "jg4606";
dsecASM438219v1_5	AUGUSTUS	exon	13631270	13631484	.	-	.	transcript_id "jg4606.t1"; gene_id "jg4606";
dsecASM438219v1_5	AUGUSTUS	intron	13631485	13631558	.	-	.	transcript_id "jg4606.t1"; gene_id "jg4606";
dsecASM438219v1_5	AUGUSTUS	CDS	13631559	13631987	1	-	2	transcript_id "jg4606.t1"; gene_id "jg4606";
dsecASM438219v1_5	AUGUSTUS	exon	13631559	13631987	.	-	.	transcript_id "jg4606.t1"; gene_id "jg4606";
dsecASM438219v1_5	AUGUSTUS	intron	13631988	13632060	.	-	.	transcript_id "jg4606.t1"; gene_id "jg4606";
dsecASM438219v1_5	AUGUSTUS	CDS	13632061	13632379	0.99	-	0	transcript_id "jg4606.t1"; gene_id "jg4606";
dsecASM438219v1_5	AUGUSTUS	exon	13632061	13632379	.	-	.	transcript_id "jg4606.t1"; gene_id "jg4606";
dsecASM438219v1_5	AUGUSTUS	start_codon	13632377	13632379	.	-	0	transcript_id "jg4606.t1"; gene_id "jg4606";
dsecASM438219v1_5	AUGUSTUS	stop_codon	13633174	13633176	.	-	0	transcript_id "jg4607.t1"; gene_id "jg4607";
dsecASM438219v1_5	AUGUSTUS	CDS	13633174	13633388	1	-	2	transcript_id "jg4607.t1"; gene_id "jg4607";
dsecASM438219v1_5	AUGUSTUS	exon	13633174	13633388	.	-	.	transcript_id "jg4607.t1"; gene_id "jg4607";
dsecASM438219v1_5	AUGUSTUS	intron	13633389	13633462	.	-	.	transcript_id "jg4607.t1"; gene_id "jg4607";
dsecASM438219v1_5	AUGUSTUS	CDS	13633463	13633891	1	-	2	transcript_id "jg4607.t1"; gene_id "jg4607";
dsecASM438219v1_5	AUGUSTUS	exon	13633463	13633891	.	-	.	transcript_id "jg4607.t1"; gene_id "jg4607";
dsecASM438219v1_5	AUGUSTUS	intron	13633892	13633964	.	-	.	transcript_id "jg4607.t1"; gene_id "jg4607";
dsecASM438219v1_5	AUGUSTUS	CDS	13633965	13634283	1	-	0	transcript_id "jg4607.t1"; gene_id "jg4607";
dsecASM438219v1_5	AUGUSTUS	exon	13633965	13634283	.	-	.	transcript_id "jg4607.t1"; gene_id "jg4607";
dsecASM438219v1_5	AUGUSTUS	start_codon	13634281	13634283	.	-	0	transcript_id "jg4607.t1"; gene_id "jg4607";
dsecASM438219v1_5	AUGUSTUS	stop_codon	13635078	13635080	.	-	0	transcript_id "jg4608.t1"; gene_id "jg4608";
dsecASM438219v1_5	AUGUSTUS	CDS	13635078	13635292	1	-	2	transcript_id "jg4608.t1"; gene_id "jg4608";
dsecASM438219v1_5	AUGUSTUS	exon	13635078	13635292	.	-	.	transcript_id "jg4608.t1"; gene_id "jg4608";
dsecASM438219v1_5	AUGUSTUS	intron	13635293	13635366	.	-	.	transcript_id "jg4608.t1"; gene_id "jg4608";
dsecASM438219v1_5	AUGUSTUS	CDS	13635367	13635795	1	-	2	transcript_id "jg4608.t1"; gene_id "jg4608";
dsecASM438219v1_5	AUGUSTUS	exon	13635367	13635795	.	-	.	transcript_id "jg4608.t1"; gene_id "jg4608";
dsecASM438219v1_5	AUGUSTUS	intron	13635796	13635868	.	-	.	transcript_id "jg4608.t1"; gene_id "jg4608";
dsecASM438219v1_5	AUGUSTUS	CDS	13635869	13636187	1	-	0	transcript_id "jg4608.t1"; gene_id "jg4608";
dsecASM438219v1_5	AUGUSTUS	exon	13635869	13636187	.	-	.	transcript_id "jg4608.t1"; gene_id "jg4608";
dsecASM438219v1_5	AUGUSTUS	start_codon	13636185	13636187	.	-	0	transcript_id "jg4608.t1"; gene_id "jg4608";
dsecASM438219v1_5	AUGUSTUS	stop_codon	13636982	13636984	.	-	0	transcript_id "jg4609.t1"; gene_id "jg4609";
dsecASM438219v1_5	AUGUSTUS	CDS	13636982	13637196	1	-	2	transcript_id "jg4609.t1"; gene_id "jg4609";
dsecASM438219v1_5	AUGUSTUS	exon	13636982	13637196	.	-	.	transcript_id "jg4609.t1"; gene_id "jg4609";
dsecASM438219v1_5	AUGUSTUS	intron	13637197	13637270	.	-	.	transcript_id "jg4609.t1"; gene_id "jg4609";
dsecASM438219v1_5	AUGUSTUS	CDS	13637271	13637699	1	-	2	transcript_id "jg4609.t1"; gene_id "jg4609";
dsecASM438219v1_5	AUGUSTUS	exon	13637271	13637699	.	-	.	transcript_id "jg4609.t1"; gene_id "jg4609";
dsecASM438219v1_5	AUGUSTUS	intron	13637700	13637772	.	-	.	transcript_id "jg4609.t1"; gene_id "jg4609";
dsecASM438219v1_5	AUGUSTUS	CDS	13637773	13638091	1	-	0	transcript_id "jg4609.t1"; gene_id "jg4609";
dsecASM438219v1_5	AUGUSTUS	exon	13637773	13638091	.	-	.	transcript_id "jg4609.t1"; gene_id "jg4609";
dsecASM438219v1_5	AUGUSTUS	start_codon	13638089	13638091	.	-	0	transcript_id "jg4609.t1"; gene_id "jg4609";
dsecASM438219v1_5	ALN_BLOCK	exon	13644923	13646101	.	-	.	transcript_id "jg4610.t1"; gene_id "jg4610";
dsecASM438219v1_5	ALN_BLOCK	exon	13649892	13657379	.	+	.	transcript_id "jg4611.t1"; gene_id "jg4611";
dsecASM438219v1_5	AUGUSTUS	start_codon	13657457	13657459	.	+	0	transcript_id "jg4612.t1"; gene_id "jg4612";
dsecASM438219v1_5	AUGUSTUS	CDS	13657457	13659250	1	+	0	transcript_id "jg4612.t1"; gene_id "jg4612";
dsecASM438219v1_5	AUGUSTUS	exon	13657457	13659250	.	+	.	transcript_id "jg4612.t1"; gene_id "jg4612";
dsecASM438219v1_5	AUGUSTUS	stop_codon	13659248	13659250	.	+	0	transcript_id "jg4612.t1"; gene_id "jg4612";
dsecASM438219v1_5	ALN_BLOCK	exon	13659833	13660750	.	+	.	transcript_id "jg4613.t1"; gene_id "jg4613";
dsecASM438219v1_5	ALN_BLOCK	exon	13661819	13669907	.	-	.	transcript_id "jg4614.t1"; gene_id "jg4614";
dsecASM438219v1_5	ALN_BLOCK	exon	13671003	13673764	.	+	.	transcript_id "jg4615.t1"; gene_id "jg4615";
dsecASM438219v1_5	ALN_BLOCK	exon	13674348	13677916	.	-	.	transcript_id "jg4616.t1"; gene_id "jg4616";
dsecASM438219v1_5	ALN_BLOCK	exon	13678791	13683290	.	-	.	transcript_id "jg4617.t1"; gene_id "jg4617";
dsecASM438219v1_5	ALN_BLOCK	exon	13702186	13705283	.	-	.	transcript_id "jg4618.t1"; gene_id "jg4618";
dsecASM438219v1_5	ALN_BLOCK	exon	13798219	13799194	.	+	.	transcript_id "jg4620.t1"; gene_id "jg4620";
dsecASM438219v1_5	ALN_BLOCK	exon	13839351	13839806	.	+	.	transcript_id "jg4621.t1"; gene_id "jg4621";
dsecASM438219v1_5	AUGUSTUS	stop_codon	13881979	13881981	.	-	0	transcript_id "jg4622.t1"; gene_id "jg4622";
dsecASM438219v1_5	AUGUSTUS	CDS	13881979	13882096	1	-	1	transcript_id "jg4622.t1"; gene_id "jg4622";
dsecASM438219v1_5	AUGUSTUS	exon	13881979	13882096	.	-	.	transcript_id "jg4622.t1"; gene_id "jg4622";
dsecASM438219v1_5	AUGUSTUS	intron	13882097	13882155	.	-	.	transcript_id "jg4622.t1"; gene_id "jg4622";
dsecASM438219v1_5	AUGUSTUS	CDS	13882156	13882241	0.51	-	0	transcript_id "jg4622.t1"; gene_id "jg4622";
dsecASM438219v1_5	AUGUSTUS	exon	13882156	13882241	.	-	.	transcript_id "jg4622.t1"; gene_id "jg4622";
dsecASM438219v1_5	AUGUSTUS	start_codon	13882239	13882241	.	-	0	transcript_id "jg4622.t1"; gene_id "jg4622";
dsecASM438219v1_5	AUGUSTUS	stop_codon	13882306	13882308	.	-	0	transcript_id "jg4623.t1"; gene_id "jg4623";
dsecASM438219v1_5	AUGUSTUS	CDS	13882306	13882675	0.49	-	1	transcript_id "jg4623.t1"; gene_id "jg4623";
dsecASM438219v1_5	AUGUSTUS	exon	13882306	13882675	.	-	.	transcript_id "jg4623.t1"; gene_id "jg4623";
dsecASM438219v1_5	AUGUSTUS	intron	13882676	13882730	.	-	.	transcript_id "jg4623.t1"; gene_id "jg4623";
dsecASM438219v1_5	AUGUSTUS	CDS	13882731	13882741	0.96	-	0	transcript_id "jg4623.t1"; gene_id "jg4623";
dsecASM438219v1_5	AUGUSTUS	exon	13882731	13882741	.	-	.	transcript_id "jg4623.t1"; gene_id "jg4623";
dsecASM438219v1_5	AUGUSTUS	start_codon	13882739	13882741	.	-	0	transcript_id "jg4623.t1"; gene_id "jg4623";
dsecASM438219v1_5	AUGUSTUS	start_codon	13927249	13927251	.	+	0	transcript_id "jg4624.t1"; gene_id "jg4624";
dsecASM438219v1_5	AUGUSTUS	CDS	13927249	13927464	1	+	0	transcript_id "jg4624.t1"; gene_id "jg4624";
dsecASM438219v1_5	AUGUSTUS	exon	13927249	13927464	.	+	.	transcript_id "jg4624.t1"; gene_id "jg4624";
dsecASM438219v1_5	AUGUSTUS	intron	13927465	13927531	.	+	.	transcript_id "jg4624.t1"; gene_id "jg4624";
dsecASM438219v1_5	AUGUSTUS	CDS	13927532	13927951	0.81	+	0	transcript_id "jg4624.t1"; gene_id "jg4624";
dsecASM438219v1_5	AUGUSTUS	exon	13927532	13927951	.	+	.	transcript_id "jg4624.t1"; gene_id "jg4624";
dsecASM438219v1_5	AUGUSTUS	stop_codon	13927949	13927951	.	+	0	transcript_id "jg4624.t1"; gene_id "jg4624";
dsecASM438219v1_5	AUGUSTUS	stop_codon	13928645	13928647	.	-	0	transcript_id "jg4625.t1"; gene_id "jg4625";
dsecASM438219v1_5	AUGUSTUS	CDS	13928645	13928891	0.97	-	1	transcript_id "jg4625.t1"; gene_id "jg4625";
dsecASM438219v1_5	AUGUSTUS	exon	13928645	13928891	.	-	.	transcript_id "jg4625.t1"; gene_id "jg4625";
dsecASM438219v1_5	AUGUSTUS	intron	13928892	13928968	.	-	.	transcript_id "jg4625.t1"; gene_id "jg4625";
dsecASM438219v1_5	AUGUSTUS	CDS	13928969	13929012	0.96	-	0	transcript_id "jg4625.t1"; gene_id "jg4625";
dsecASM438219v1_5	AUGUSTUS	exon	13928969	13929012	.	-	.	transcript_id "jg4625.t1"; gene_id "jg4625";
dsecASM438219v1_5	AUGUSTUS	start_codon	13929010	13929012	.	-	0	transcript_id "jg4625.t1"; gene_id "jg4625";
dsecASM438219v1_5	ALN_BLOCK	exon	13964176	13964399	.	-	.	transcript_id "jg4626.t1"; gene_id "jg4626";
dsecASM438219v1_5	ALN_BLOCK	exon	13976105	13977482	.	+	.	transcript_id "jg4627.t1"; gene_id "jg4627";
dsecASM438219v1_5	AUGUSTUS	stop_codon	13978080	13978082	.	-	0	transcript_id "jg4628.t1"; gene_id "jg4628";
dsecASM438219v1_5	AUGUSTUS	CDS	13978080	13978197	1	-	1	transcript_id "jg4628.t1"; gene_id "jg4628";
dsecASM438219v1_5	AUGUSTUS	exon	13978080	13978197	.	-	.	transcript_id "jg4628.t1"; gene_id "jg4628";
dsecASM438219v1_5	AUGUSTUS	intron	13978198	13978251	.	-	.	transcript_id "jg4628.t1"; gene_id "jg4628";
dsecASM438219v1_5	AUGUSTUS	CDS	13978252	13978776	1	-	1	transcript_id "jg4628.t1"; gene_id "jg4628";
dsecASM438219v1_5	AUGUSTUS	exon	13978252	13978776	.	-	.	transcript_id "jg4628.t1"; gene_id "jg4628";
dsecASM438219v1_5	AUGUSTUS	intron	13978777	13978833	.	-	.	transcript_id "jg4628.t1"; gene_id "jg4628";
dsecASM438219v1_5	AUGUSTUS	CDS	13978834	13978844	1	-	0	transcript_id "jg4628.t1"; gene_id "jg4628";
dsecASM438219v1_5	AUGUSTUS	exon	13978834	13978844	.	-	.	transcript_id "jg4628.t1"; gene_id "jg4628";
dsecASM438219v1_5	AUGUSTUS	start_codon	13978842	13978844	.	-	0	transcript_id "jg4628.t1"; gene_id "jg4628";
dsecASM438219v1_5	ALN_BLOCK	exon	13980704	13981463	.	+	.	transcript_id "jg4629.t1"; gene_id "jg4629";
dsecASM438219v1_5	ALN_BLOCK	exon	13982913	13983917	.	+	.	transcript_id "jg4630.t1"; gene_id "jg4630";
dsecASM438219v1_5	ALN_BLOCK	exon	13987024	13988870	.	+	.	transcript_id "jg4631.t1"; gene_id "jg4631";
dsecASM438219v1_5	ALN_BLOCK	exon	13990222	13991283	.	+	.	transcript_id "jg4632.t1"; gene_id "jg4632";
dsecASM438219v1_5	ALN_BLOCK	exon	13992814	13993176	.	+	.	transcript_id "jg4633.t1"; gene_id "jg4633";
dsecASM438219v1_5	ALN_BLOCK	exon	13994838	13995908	.	+	.	transcript_id "jg4634.t1"; gene_id "jg4634";
dsecASM438219v1_5	ALN_BLOCK	exon	13996539	13997173	.	-	.	transcript_id "jg4635.t1"; gene_id "jg4635";
dsecASM438219v1_5	ALN_BLOCK	exon	13998524	14004945	.	+	.	transcript_id "jg4636.t1"; gene_id "jg4636";
dsecASM438219v1_5	ALN_BLOCK	exon	14005442	14006017	.	+	.	transcript_id "jg4637.t1"; gene_id "jg4637";
dsecASM438219v1_5	ALN_BLOCK	exon	14006681	14008867	.	+	.	transcript_id "jg4638.t1"; gene_id "jg4638";
dsecASM438219v1_5	ALN_BLOCK	exon	14010520	14015934	.	-	.	transcript_id "jg4639.t1"; gene_id "jg4639";
dsecASM438219v1_5	ALN_BLOCK	exon	14027566	14029233	.	+	.	transcript_id "jg4640.t1"; gene_id "jg4640";
dsecASM438219v1_5	ALN_BLOCK	exon	14029324	14030431	.	-	.	transcript_id "jg4641.t1"; gene_id "jg4641";
dsecASM438219v1_5	ALN_BLOCK	exon	14030955	14032468	.	+	.	transcript_id "jg4642.t1"; gene_id "jg4642";
dsecASM438219v1_5	ALN_BLOCK	exon	14032933	14037879	.	-	.	transcript_id "jg4643.t1"; gene_id "jg4643";
dsecASM438219v1_5	ALN_BLOCK	exon	14039039	14041693	.	-	.	transcript_id "jg4644.t1"; gene_id "jg4644";
dsecASM438219v1_5	ALN_BLOCK	exon	14042702	14044247	.	+	.	transcript_id "jg4645.t1"; gene_id "jg4645";
dsecASM438219v1_5	ALN_BLOCK	exon	14045457	14046864	.	-	.	transcript_id "jg4647.t1"; gene_id "jg4647";
dsecASM438219v1_5	ALN_BLOCK	exon	14048082	14050584	.	+	.	transcript_id "jg4648.t1"; gene_id "jg4648";
dsecASM438219v1_5	ALN_BLOCK	exon	14052160	14052471	.	+	.	transcript_id "jg4649.t1"; gene_id "jg4649";
dsecASM438219v1_5	ALN_BLOCK	exon	14052644	14056177	.	+	.	transcript_id "jg4649.t1"; gene_id "jg4649";
dsecASM438219v1_5	ALN_BLOCK	exon	14056345	14056422	.	+	.	transcript_id "jg4649.t1"; gene_id "jg4649";
dsecASM438219v1_5	ALN_BLOCK	exon	14056761	14056838	.	+	.	transcript_id "jg4649.t1"; gene_id "jg4649";
dsecASM438219v1_5	ALN_BLOCK	exon	14057384	14062449	.	+	.	transcript_id "jg4649.t1"; gene_id "jg4649";
dsecASM438219v1_5	ALN_BLOCK	exon	14065645	14068851	.	+	.	transcript_id "jg4650.t1"; gene_id "jg4650";
dsecASM438219v1_5	ALN_BLOCK	exon	14069633	14070247	.	-	.	transcript_id "jg4651.t1"; gene_id "jg4651";
dsecASM438219v1_5	ALN_BLOCK	exon	14071738	14080590	.	+	.	transcript_id "jg4652.t1"; gene_id "jg4652";
dsecASM438219v1_5	ALN_BLOCK	exon	14081758	14082142	.	+	.	transcript_id "jg4653.t1"; gene_id "jg4653";
dsecASM438219v1_5	ALN_BLOCK	exon	14082766	14082906	.	+	.	transcript_id "jg4653.t1"; gene_id "jg4653";
dsecASM438219v1_5	ALN_BLOCK	exon	14083062	14083497	.	+	.	transcript_id "jg4653.t1"; gene_id "jg4653";
dsecASM438219v1_5	ALN_BLOCK	exon	14083809	14085200	.	+	.	transcript_id "jg4653.t1"; gene_id "jg4653";
dsecASM438219v1_5	ALN_BLOCK	exon	14085746	14086023	.	+	.	transcript_id "jg4653.t1"; gene_id "jg4653";
dsecASM438219v1_5	ALN_BLOCK	exon	14087979	14088450	.	+	.	transcript_id "jg4653.t1"; gene_id "jg4653";
dsecASM438219v1_5	ALN_BLOCK	exon	14088606	14088801	.	+	.	transcript_id "jg4653.t1"; gene_id "jg4653";
dsecASM438219v1_5	ALN_BLOCK	exon	14089542	14090094	.	+	.	transcript_id "jg4653.t1"; gene_id "jg4653";
dsecASM438219v1_5	ALN_BLOCK	exon	14090457	14090491	.	+	.	transcript_id "jg4653.t1"; gene_id "jg4653";
dsecASM438219v1_5	ALN_BLOCK	exon	14091361	14092442	.	-	.	transcript_id "jg4654.t1"; gene_id "jg4654";
dsecASM438219v1_5	AUGUSTUS	stop_codon	14097567	14097569	.	-	0	transcript_id "jg4655.t1"; gene_id "jg4655";
dsecASM438219v1_5	AUGUSTUS	CDS	14097567	14097675	1	-	1	transcript_id "jg4655.t1"; gene_id "jg4655";
dsecASM438219v1_5	AUGUSTUS	exon	14097567	14097675	.	-	.	transcript_id "jg4655.t1"; gene_id "jg4655";
dsecASM438219v1_5	AUGUSTUS	intron	14097676	14097734	.	-	.	transcript_id "jg4655.t1"; gene_id "jg4655";
dsecASM438219v1_5	AUGUSTUS	CDS	14097735	14097911	0.93	-	1	transcript_id "jg4655.t1"; gene_id "jg4655";
dsecASM438219v1_5	AUGUSTUS	exon	14097735	14097911	.	-	.	transcript_id "jg4655.t1"; gene_id "jg4655";
dsecASM438219v1_5	AUGUSTUS	intron	14097912	14097985	.	-	.	transcript_id "jg4655.t1"; gene_id "jg4655";
dsecASM438219v1_5	AUGUSTUS	CDS	14097986	14098258	0.87	-	1	transcript_id "jg4655.t1"; gene_id "jg4655";
dsecASM438219v1_5	AUGUSTUS	exon	14097986	14098258	.	-	.	transcript_id "jg4655.t1"; gene_id "jg4655";
dsecASM438219v1_5	AUGUSTUS	intron	14098259	14098315	.	-	.	transcript_id "jg4655.t1"; gene_id "jg4655";
dsecASM438219v1_5	AUGUSTUS	CDS	14098316	14098326	0.93	-	0	transcript_id "jg4655.t1"; gene_id "jg4655";
dsecASM438219v1_5	AUGUSTUS	exon	14098316	14098326	.	-	.	transcript_id "jg4655.t1"; gene_id "jg4655";
dsecASM438219v1_5	AUGUSTUS	start_codon	14098324	14098326	.	-	0	transcript_id "jg4655.t1"; gene_id "jg4655";
dsecASM438219v1_5	AUGUSTUS	stop_codon	14101034	14101036	.	-	0	transcript_id "jg4656.t1"; gene_id "jg4656";
dsecASM438219v1_5	AUGUSTUS	CDS	14101034	14101142	1	-	1	transcript_id "jg4656.t1"; gene_id "jg4656";
dsecASM438219v1_5	AUGUSTUS	exon	14101034	14101142	.	-	.	transcript_id "jg4656.t1"; gene_id "jg4656";
dsecASM438219v1_5	AUGUSTUS	intron	14101143	14101201	.	-	.	transcript_id "jg4656.t1"; gene_id "jg4656";
dsecASM438219v1_5	AUGUSTUS	CDS	14101202	14101726	0.99	-	1	transcript_id "jg4656.t1"; gene_id "jg4656";
dsecASM438219v1_5	AUGUSTUS	exon	14101202	14101726	.	-	.	transcript_id "jg4656.t1"; gene_id "jg4656";
dsecASM438219v1_5	AUGUSTUS	intron	14101727	14101783	.	-	.	transcript_id "jg4656.t1"; gene_id "jg4656";
dsecASM438219v1_5	AUGUSTUS	CDS	14101784	14101794	0.99	-	0	transcript_id "jg4656.t1"; gene_id "jg4656";
dsecASM438219v1_5	AUGUSTUS	exon	14101784	14101794	.	-	.	transcript_id "jg4656.t1"; gene_id "jg4656";
dsecASM438219v1_5	AUGUSTUS	start_codon	14101792	14101794	.	-	0	transcript_id "jg4656.t1"; gene_id "jg4656";
dsecASM438219v1_5	AUGUSTUS	stop_codon	14115609	14115611	.	-	0	transcript_id "jg4657.t1"; gene_id "jg4657";
dsecASM438219v1_5	AUGUSTUS	CDS	14115609	14115750	1	-	1	transcript_id "jg4657.t1"; gene_id "jg4657";
dsecASM438219v1_5	AUGUSTUS	exon	14115609	14115750	.	-	.	transcript_id "jg4657.t1"; gene_id "jg4657";
dsecASM438219v1_5	AUGUSTUS	intron	14115751	14115809	.	-	.	transcript_id "jg4657.t1"; gene_id "jg4657";
dsecASM438219v1_5	AUGUSTUS	CDS	14115810	14116337	0.94	-	1	transcript_id "jg4657.t1"; gene_id "jg4657";
dsecASM438219v1_5	AUGUSTUS	exon	14115810	14116337	.	-	.	transcript_id "jg4657.t1"; gene_id "jg4657";
dsecASM438219v1_5	AUGUSTUS	intron	14116338	14116394	.	-	.	transcript_id "jg4657.t1"; gene_id "jg4657";
dsecASM438219v1_5	AUGUSTUS	CDS	14116395	14116405	1	-	0	transcript_id "jg4657.t1"; gene_id "jg4657";
dsecASM438219v1_5	AUGUSTUS	exon	14116395	14116405	.	-	.	transcript_id "jg4657.t1"; gene_id "jg4657";
dsecASM438219v1_5	AUGUSTUS	start_codon	14116403	14116405	.	-	0	transcript_id "jg4657.t1"; gene_id "jg4657";
dsecASM438219v1_5	AUGUSTUS	stop_codon	14117058	14117060	.	-	0	transcript_id "jg4658.t1"; gene_id "jg4658";
dsecASM438219v1_5	AUGUSTUS	CDS	14117058	14117178	1	-	1	transcript_id "jg4658.t1"; gene_id "jg4658";
dsecASM438219v1_5	AUGUSTUS	exon	14117058	14117178	.	-	.	transcript_id "jg4658.t1"; gene_id "jg4658";
dsecASM438219v1_5	AUGUSTUS	intron	14117179	14117237	.	-	.	transcript_id "jg4658.t1"; gene_id "jg4658";
dsecASM438219v1_5	AUGUSTUS	CDS	14117238	14117762	0.97	-	1	transcript_id "jg4658.t1"; gene_id "jg4658";
dsecASM438219v1_5	AUGUSTUS	exon	14117238	14117762	.	-	.	transcript_id "jg4658.t1"; gene_id "jg4658";
dsecASM438219v1_5	AUGUSTUS	intron	14117763	14117819	.	-	.	transcript_id "jg4658.t1"; gene_id "jg4658";
dsecASM438219v1_5	AUGUSTUS	CDS	14117820	14117830	0.97	-	0	transcript_id "jg4658.t1"; gene_id "jg4658";
dsecASM438219v1_5	AUGUSTUS	exon	14117820	14117830	.	-	.	transcript_id "jg4658.t1"; gene_id "jg4658";
dsecASM438219v1_5	AUGUSTUS	start_codon	14117828	14117830	.	-	0	transcript_id "jg4658.t1"; gene_id "jg4658";
dsecASM438219v1_5	AUGUSTUS	stop_codon	14118532	14118534	.	-	0	transcript_id "jg4659.t1"; gene_id "jg4659";
dsecASM438219v1_5	AUGUSTUS	CDS	14118532	14118735	0.85	-	0	transcript_id "jg4659.t1"; gene_id "jg4659";
dsecASM438219v1_5	AUGUSTUS	exon	14118532	14118735	.	-	.	transcript_id "jg4659.t1"; gene_id "jg4659";
dsecASM438219v1_5	AUGUSTUS	intron	14118736	14118787	.	-	.	transcript_id "jg4659.t1"; gene_id "jg4659";
dsecASM438219v1_5	AUGUSTUS	CDS	14118788	14118966	0.26	-	2	transcript_id "jg4659.t1"; gene_id "jg4659";
dsecASM438219v1_5	AUGUSTUS	exon	14118788	14118966	.	-	.	transcript_id "jg4659.t1"; gene_id "jg4659";
dsecASM438219v1_5	AUGUSTUS	intron	14118967	14119708	.	-	.	transcript_id "jg4659.t1"; gene_id "jg4659";
dsecASM438219v1_5	AUGUSTUS	CDS	14119709	14120348	0.33	-	0	transcript_id "jg4659.t1"; gene_id "jg4659";
dsecASM438219v1_5	AUGUSTUS	exon	14119709	14120348	.	-	.	transcript_id "jg4659.t1"; gene_id "jg4659";
dsecASM438219v1_5	AUGUSTUS	start_codon	14120346	14120348	.	-	0	transcript_id "jg4659.t1"; gene_id "jg4659";
dsecASM438219v1_5	AUGUSTUS	stop_codon	14121711	14121713	.	-	0	transcript_id "jg4660.t1"; gene_id "jg4660";
dsecASM438219v1_5	AUGUSTUS	CDS	14121711	14121852	1	-	1	transcript_id "jg4660.t1"; gene_id "jg4660";
dsecASM438219v1_5	AUGUSTUS	exon	14121711	14121852	.	-	.	transcript_id "jg4660.t1"; gene_id "jg4660";
dsecASM438219v1_5	AUGUSTUS	intron	14121853	14121911	.	-	.	transcript_id "jg4660.t1"; gene_id "jg4660";
dsecASM438219v1_5	AUGUSTUS	CDS	14121912	14122439	0.95	-	1	transcript_id "jg4660.t1"; gene_id "jg4660";
dsecASM438219v1_5	AUGUSTUS	exon	14121912	14122439	.	-	.	transcript_id "jg4660.t1"; gene_id "jg4660";
dsecASM438219v1_5	AUGUSTUS	intron	14122440	14122496	.	-	.	transcript_id "jg4660.t1"; gene_id "jg4660";
dsecASM438219v1_5	AUGUSTUS	CDS	14122497	14122507	1	-	0	transcript_id "jg4660.t1"; gene_id "jg4660";
dsecASM438219v1_5	AUGUSTUS	exon	14122497	14122507	.	-	.	transcript_id "jg4660.t1"; gene_id "jg4660";
dsecASM438219v1_5	AUGUSTUS	start_codon	14122505	14122507	.	-	0	transcript_id "jg4660.t1"; gene_id "jg4660";
dsecASM438219v1_5	ALN_BLOCK	exon	14123160	14123932	.	-	.	transcript_id "jg4661.t1"; gene_id "jg4661";
dsecASM438219v1_5	AUGUSTUS	stop_codon	14124634	14124636	.	-	0	transcript_id "jg4662.t1"; gene_id "jg4662";
dsecASM438219v1_5	AUGUSTUS	CDS	14124634	14124837	0.81	-	0	transcript_id "jg4662.t1"; gene_id "jg4662";
dsecASM438219v1_5	AUGUSTUS	exon	14124634	14124837	.	-	.	transcript_id "jg4662.t1"; gene_id "jg4662";
dsecASM438219v1_5	AUGUSTUS	intron	14124838	14124889	.	-	.	transcript_id "jg4662.t1"; gene_id "jg4662";
dsecASM438219v1_5	AUGUSTUS	CDS	14124890	14125068	0.25	-	2	transcript_id "jg4662.t1"; gene_id "jg4662";
dsecASM438219v1_5	AUGUSTUS	exon	14124890	14125068	.	-	.	transcript_id "jg4662.t1"; gene_id "jg4662";
dsecASM438219v1_5	AUGUSTUS	intron	14125069	14125810	.	-	.	transcript_id "jg4662.t1"; gene_id "jg4662";
dsecASM438219v1_5	AUGUSTUS	CDS	14125811	14126441	0.34	-	0	transcript_id "jg4662.t1"; gene_id "jg4662";
dsecASM438219v1_5	AUGUSTUS	exon	14125811	14126441	.	-	.	transcript_id "jg4662.t1"; gene_id "jg4662";
dsecASM438219v1_5	AUGUSTUS	start_codon	14126439	14126441	.	-	0	transcript_id "jg4662.t1"; gene_id "jg4662";
dsecASM438219v1_5	AUGUSTUS	stop_codon	14127807	14127809	.	-	0	transcript_id "jg4663.t1"; gene_id "jg4663";
dsecASM438219v1_5	AUGUSTUS	CDS	14127807	14127948	1	-	1	transcript_id "jg4663.t1"; gene_id "jg4663";
dsecASM438219v1_5	AUGUSTUS	exon	14127807	14127948	.	-	.	transcript_id "jg4663.t1"; gene_id "jg4663";
dsecASM438219v1_5	AUGUSTUS	intron	14127949	14128007	.	-	.	transcript_id "jg4663.t1"; gene_id "jg4663";
dsecASM438219v1_5	AUGUSTUS	CDS	14128008	14128535	0.85	-	1	transcript_id "jg4663.t1"; gene_id "jg4663";
dsecASM438219v1_5	AUGUSTUS	exon	14128008	14128535	.	-	.	transcript_id "jg4663.t1"; gene_id "jg4663";
dsecASM438219v1_5	AUGUSTUS	intron	14128536	14128592	.	-	.	transcript_id "jg4663.t1"; gene_id "jg4663";
dsecASM438219v1_5	AUGUSTUS	CDS	14128593	14128603	0.91	-	0	transcript_id "jg4663.t1"; gene_id "jg4663";
dsecASM438219v1_5	AUGUSTUS	exon	14128593	14128603	.	-	.	transcript_id "jg4663.t1"; gene_id "jg4663";
dsecASM438219v1_5	AUGUSTUS	start_codon	14128601	14128603	.	-	0	transcript_id "jg4663.t1"; gene_id "jg4663";
dsecASM438219v1_5	ALN_BLOCK	exon	14193443	14194234	.	+	.	transcript_id "jg4664.t1"; gene_id "jg4664";
dsecASM438219v1_5	ALN_BLOCK	exon	14220325	14233632	.	+	.	transcript_id "jg4665.t1"; gene_id "jg4665";
dsecASM438219v1_5	ALN_BLOCK	exon	14233800	14233915	.	+	.	transcript_id "jg4665.t1"; gene_id "jg4665";
dsecASM438219v1_5	ALN_BLOCK	exon	14234073	14234121	.	+	.	transcript_id "jg4665.t1"; gene_id "jg4665";
dsecASM438219v1_5	ALN_BLOCK	exon	14234348	14265625	.	+	.	transcript_id "jg4665.t1"; gene_id "jg4665";
dsecASM438219v1_5	ALN_BLOCK	exon	14286085	14289135	.	-	.	transcript_id "jg4666.t1"; gene_id "jg4666";
dsecASM438219v1_5	ALN_BLOCK	exon	14309282	14310063	.	+	.	transcript_id "jg4667.t1"; gene_id "jg4667";
dsecASM438219v1_5	ALN_BLOCK	exon	14391223	14392270	.	+	.	transcript_id "jg4668.t1"; gene_id "jg4668";
dsecASM438219v1_5	ALN_BLOCK	exon	14392415	14393108	.	-	.	transcript_id "jg4669.t1"; gene_id "jg4669";
dsecASM438219v1_5	ALN_BLOCK	exon	14394105	14394636	.	+	.	transcript_id "jg4670.t1"; gene_id "jg4670";
dsecASM438219v1_5	ALN_BLOCK	exon	14396748	14401555	.	-	.	transcript_id "jg4671.t1"; gene_id "jg4671";
dsecASM438219v1_5	ALN_BLOCK	exon	14415306	14416034	.	-	.	transcript_id "jg4672.t1"; gene_id "jg4672";
dsecASM438219v1_5	ALN_BLOCK	exon	14416910	14434029	.	-	.	transcript_id "jg4672.t1"; gene_id "jg4672";
dsecASM438219v1_5	ALN_BLOCK	exon	14434205	14457550	.	-	.	transcript_id "jg4672.t1"; gene_id "jg4672";
dsecASM438219v1_5	ALN_BLOCK	exon	14527394	14528706	.	+	.	transcript_id "jg4673.t1"; gene_id "jg4673";
dsecASM438219v1_5	ALN_BLOCK	exon	14538801	14541012	.	-	.	transcript_id "jg4674.t1"; gene_id "jg4674";
dsecASM438219v1_5	AUGUSTUS	stop_codon	14568012	14568014	.	-	0	transcript_id "jg4676.t1"; gene_id "jg4676";
dsecASM438219v1_5	AUGUSTUS	CDS	14568012	14568395	1	-	0	transcript_id "jg4676.t1"; gene_id "jg4676";
dsecASM438219v1_5	AUGUSTUS	exon	14568012	14568395	.	-	.	transcript_id "jg4676.t1"; gene_id "jg4676";
dsecASM438219v1_5	AUGUSTUS	intron	14568396	14568454	.	-	.	transcript_id "jg4676.t1"; gene_id "jg4676";
dsecASM438219v1_5	AUGUSTUS	CDS	14568455	14568625	1	-	0	transcript_id "jg4676.t1"; gene_id "jg4676";
dsecASM438219v1_5	AUGUSTUS	exon	14568455	14568625	.	-	.	transcript_id "jg4676.t1"; gene_id "jg4676";
dsecASM438219v1_5	AUGUSTUS	start_codon	14568623	14568625	.	-	0	transcript_id "jg4676.t1"; gene_id "jg4676";
dsecASM438219v1_5	ALN_BLOCK	exon	14595907	14597391	.	-	.	transcript_id "jg4677.t1"; gene_id "jg4677";
dsecASM438219v1_5	AUGUSTUS	start_codon	14602416	14602418	.	+	0	transcript_id "jg4678.t1"; gene_id "jg4678";
dsecASM438219v1_5	AUGUSTUS	CDS	14602416	14602652	0.88	+	0	transcript_id "jg4678.t1"; gene_id "jg4678";
dsecASM438219v1_5	AUGUSTUS	exon	14602416	14602652	.	+	.	transcript_id "jg4678.t1"; gene_id "jg4678";
dsecASM438219v1_5	AUGUSTUS	stop_codon	14602650	14602652	.	+	0	transcript_id "jg4678.t1"; gene_id "jg4678";
dsecASM438219v1_5	ALN_BLOCK	exon	14606969	14609220	.	-	.	transcript_id "jg4679.t1"; gene_id "jg4679";
dsecASM438219v1_5	AUGUSTUS	start_codon	14624221	14624223	.	+	0	transcript_id "jg4680.t1"; gene_id "jg4680";
dsecASM438219v1_5	AUGUSTUS	CDS	14624221	14624859	0.92	+	0	transcript_id "jg4680.t1"; gene_id "jg4680";
dsecASM438219v1_5	AUGUSTUS	exon	14624221	14624859	.	+	.	transcript_id "jg4680.t1"; gene_id "jg4680";
dsecASM438219v1_5	AUGUSTUS	stop_codon	14624857	14624859	.	+	0	transcript_id "jg4680.t1"; gene_id "jg4680";
dsecASM438219v1_5	ALN_BLOCK	exon	14625594	14626463	.	+	.	transcript_id "jg4681.t1"; gene_id "jg4681";
dsecASM438219v1_5	ALN_BLOCK	exon	14627000	14628018	.	-	.	transcript_id "jg4682.t1"; gene_id "jg4682";
dsecASM438219v1_5	ALN_BLOCK	exon	14629216	14630126	.	-	.	transcript_id "jg4683.t1"; gene_id "jg4683";
dsecASM438219v1_5	ALN_BLOCK	exon	14633627	14644753	.	-	.	transcript_id "jg4684.t1"; gene_id "jg4684";
dsecASM438219v1_5	ALN_BLOCK	exon	14644927	14645166	.	-	.	transcript_id "jg4684.t1"; gene_id "jg4684";
dsecASM438219v1_5	ALN_BLOCK	exon	14665830	14669827	.	-	.	transcript_id "jg4685.t1"; gene_id "jg4685";
dsecASM438219v1_5	ALN_BLOCK	exon	14671435	14673960	.	+	.	transcript_id "jg4686.t1"; gene_id "jg4686";
dsecASM438219v1_5	ALN_BLOCK	exon	14675074	14675419	.	+	.	transcript_id "jg4687.t1"; gene_id "jg4687";
dsecASM438219v1_5	ALN_BLOCK	exon	14675626	14676162	.	-	.	transcript_id "jg4688.t1"; gene_id "jg4688";
dsecASM438219v1_5	ALN_BLOCK	exon	14676511	14677118	.	-	.	transcript_id "jg4689.t1"; gene_id "jg4689";
dsecASM438219v1_5	ALN_BLOCK	exon	14680939	14682874	.	-	.	transcript_id "jg4690.t1"; gene_id "jg4690";
dsecASM438219v1_5	ALN_BLOCK	exon	14684820	14686728	.	-	.	transcript_id "jg4691.t1"; gene_id "jg4691";
dsecASM438219v1_5	ALN_BLOCK	exon	14689288	14691153	.	-	.	transcript_id "jg4692.t1"; gene_id "jg4692";
dsecASM438219v1_5	ALN_BLOCK	exon	14692358	14694223	.	-	.	transcript_id "jg4693.t1"; gene_id "jg4693";
dsecASM438219v1_5	ALN_BLOCK	exon	14701765	14703876	.	-	.	transcript_id "jg4694.t1"; gene_id "jg4694";
dsecASM438219v1_5	ALN_BLOCK	exon	14712630	14714688	.	-	.	transcript_id "jg4695.t1"; gene_id "jg4695";
dsecASM438219v1_5	ALN_BLOCK	exon	14723382	14724863	.	-	.	transcript_id "jg4696.t1"; gene_id "jg4696";
dsecASM438219v1_5	ALN_BLOCK	exon	14725120	14726170	.	-	.	transcript_id "jg4696.t1"; gene_id "jg4696";
dsecASM438219v1_5	ALN_BLOCK	exon	14726336	14726989	.	-	.	transcript_id "jg4696.t1"; gene_id "jg4696";
dsecASM438219v1_5	ALN_BLOCK	exon	14727356	14728064	.	-	.	transcript_id "jg4696.t1"; gene_id "jg4696";
dsecASM438219v1_5	ALN_BLOCK	exon	14728285	14733167	.	-	.	transcript_id "jg4696.t1"; gene_id "jg4696";
dsecASM438219v1_5	ALN_BLOCK	exon	14738957	14741914	.	-	.	transcript_id "jg4697.t1"; gene_id "jg4697";
dsecASM438219v1_5	ALN_BLOCK	exon	14743612	14745976	.	-	.	transcript_id "jg4698.t1"; gene_id "jg4698";
dsecASM438219v1_5	ALN_BLOCK	exon	14747145	14747771	.	-	.	transcript_id "jg4699.t1"; gene_id "jg4699";
dsecASM438219v1_5	ALN_BLOCK	exon	14748815	14750768	.	-	.	transcript_id "jg4700.t1"; gene_id "jg4700";
dsecASM438219v1_5	ALN_BLOCK	exon	14778515	14780491	.	-	.	transcript_id "jg4701.t1"; gene_id "jg4701";
dsecASM438219v1_5	ALN_BLOCK	exon	14781398	14783367	.	-	.	transcript_id "jg4702.t1"; gene_id "jg4702";
dsecASM438219v1_5	ALN_BLOCK	exon	14790692	14793654	.	+	.	transcript_id "jg4703.t1"; gene_id "jg4703";
dsecASM438219v1_5	ALN_BLOCK	exon	14794375	14795535	.	-	.	transcript_id "jg4704.t1"; gene_id "jg4704";
dsecASM438219v1_5	ALN_BLOCK	exon	14796818	14798857	.	+	.	transcript_id "jg4705.t1"; gene_id "jg4705";
dsecASM438219v1_5	ALN_BLOCK	exon	14801118	14801982	.	-	.	transcript_id "jg4706.t1"; gene_id "jg4706";
dsecASM438219v1_5	ALN_BLOCK	exon	14802301	14807484	.	-	.	transcript_id "jg4706.t1"; gene_id "jg4706";
dsecASM438219v1_5	AUGUSTUS	stop_codon	14807754	14807756	.	-	0	transcript_id "jg4707.t1"; gene_id "jg4707";
dsecASM438219v1_5	AUGUSTUS	CDS	14807754	14807766	0.94	-	1	transcript_id "jg4707.t1"; gene_id "jg4707";
dsecASM438219v1_5	AUGUSTUS	exon	14807754	14807766	.	-	.	transcript_id "jg4707.t1"; gene_id "jg4707";
dsecASM438219v1_5	AUGUSTUS	intron	14807767	14807964	.	-	.	transcript_id "jg4707.t1"; gene_id "jg4707";
dsecASM438219v1_5	AUGUSTUS	CDS	14807965	14807986	0.94	-	2	transcript_id "jg4707.t1"; gene_id "jg4707";
dsecASM438219v1_5	AUGUSTUS	exon	14807965	14807986	.	-	.	transcript_id "jg4707.t1"; gene_id "jg4707";
dsecASM438219v1_5	AUGUSTUS	intron	14807987	14808056	.	-	.	transcript_id "jg4707.t1"; gene_id "jg4707";
dsecASM438219v1_5	AUGUSTUS	CDS	14808057	14808072	0.99	-	0	transcript_id "jg4707.t1"; gene_id "jg4707";
dsecASM438219v1_5	AUGUSTUS	exon	14808057	14808072	.	-	.	transcript_id "jg4707.t1"; gene_id "jg4707";
dsecASM438219v1_5	AUGUSTUS	intron	14808073	14808192	.	-	.	transcript_id "jg4707.t1"; gene_id "jg4707";
dsecASM438219v1_5	AUGUSTUS	CDS	14808193	14808201	1	-	0	transcript_id "jg4707.t1"; gene_id "jg4707";
dsecASM438219v1_5	AUGUSTUS	exon	14808193	14808201	.	-	.	transcript_id "jg4707.t1"; gene_id "jg4707";
dsecASM438219v1_5	AUGUSTUS	intron	14808202	14808597	.	-	.	transcript_id "jg4707.t1"; gene_id "jg4707";
dsecASM438219v1_5	AUGUSTUS	CDS	14808598	14808606	1	-	0	transcript_id "jg4707.t1"; gene_id "jg4707";
dsecASM438219v1_5	AUGUSTUS	exon	14808598	14808606	.	-	.	transcript_id "jg4707.t1"; gene_id "jg4707";
dsecASM438219v1_5	AUGUSTUS	intron	14808607	14808804	.	-	.	transcript_id "jg4707.t1"; gene_id "jg4707";
dsecASM438219v1_5	AUGUSTUS	CDS	14808805	14808861	0.63	-	0	transcript_id "jg4707.t1"; gene_id "jg4707";
dsecASM438219v1_5	AUGUSTUS	exon	14808805	14808861	.	-	.	transcript_id "jg4707.t1"; gene_id "jg4707";
dsecASM438219v1_5	AUGUSTUS	intron	14808862	14812452	.	-	.	transcript_id "jg4707.t1"; gene_id "jg4707";
dsecASM438219v1_5	AUGUSTUS	CDS	14812453	14812665	0.53	-	0	transcript_id "jg4707.t1"; gene_id "jg4707";
dsecASM438219v1_5	AUGUSTUS	exon	14812453	14812665	.	-	.	transcript_id "jg4707.t1"; gene_id "jg4707";
dsecASM438219v1_5	AUGUSTUS	start_codon	14812663	14812665	.	-	0	transcript_id "jg4707.t1"; gene_id "jg4707";
dsecASM438219v1_5	AUGUSTUS	stop_codon	14830448	14830450	.	-	0	transcript_id "jg4708.t1"; gene_id "jg4708";
dsecASM438219v1_5	AUGUSTUS	CDS	14830448	14830702	0.67	-	0	transcript_id "jg4708.t1"; gene_id "jg4708";
dsecASM438219v1_5	AUGUSTUS	exon	14830448	14830702	.	-	.	transcript_id "jg4708.t1"; gene_id "jg4708";
dsecASM438219v1_5	AUGUSTUS	start_codon	14830700	14830702	.	-	0	transcript_id "jg4708.t1"; gene_id "jg4708";
dsecASM438219v1_5	ALN_BLOCK	exon	14854506	14863665	.	+	.	transcript_id "jg4709.t1"; gene_id "jg4709";
dsecASM438219v1_5	ALN_BLOCK	exon	14869236	14877837	.	-	.	transcript_id "jg4710.t1"; gene_id "jg4710";
dsecASM438219v1_5	ALN_BLOCK	exon	14881735	14886967	.	+	.	transcript_id "jg4711.t1"; gene_id "jg4711";
dsecASM438219v1_5	ALN_BLOCK	exon	14887118	14891566	.	+	.	transcript_id "jg4711.t1"; gene_id "jg4711";
dsecASM438219v1_5	ALN_BLOCK	exon	14898900	14900896	.	+	.	transcript_id "jg4712.t1"; gene_id "jg4712";
dsecASM438219v1_5	ALN_BLOCK	exon	14901581	14911665	.	-	.	transcript_id "jg4713.t1"; gene_id "jg4713";
dsecASM438219v1_5	ALN_BLOCK	exon	14911840	14912762	.	-	.	transcript_id "jg4713.t1"; gene_id "jg4713";
dsecASM438219v1_5	ALN_BLOCK	exon	14913712	14914071	.	+	.	transcript_id "jg4714.t1"; gene_id "jg4714";
dsecASM438219v1_5	ALN_BLOCK	exon	14915225	14915932	.	-	.	transcript_id "jg4715.t1"; gene_id "jg4715";
dsecASM438219v1_5	ALN_BLOCK	exon	14916886	14918525	.	+	.	transcript_id "jg4716.t1"; gene_id "jg4716";
dsecASM438219v1_5	ALN_BLOCK	exon	14921832	14925451	.	-	.	transcript_id "jg4717.t1"; gene_id "jg4717";
dsecASM438219v1_5	ALN_BLOCK	exon	14930917	14931562	.	+	.	transcript_id "jg4718.t1"; gene_id "jg4718";
dsecASM438219v1_5	ALN_BLOCK	exon	14932237	14933131	.	+	.	transcript_id "jg4719.t1"; gene_id "jg4719";
dsecASM438219v1_5	ALN_BLOCK	exon	14933586	14933906	.	-	.	transcript_id "jg4721.t1"; gene_id "jg4721";
dsecASM438219v1_5	ALN_BLOCK	exon	14934548	14935157	.	-	.	transcript_id "jg4720.t1"; gene_id "jg4720";
dsecASM438219v1_5	ALN_BLOCK	exon	14935587	14937646	.	+	.	transcript_id "jg4722.t1"; gene_id "jg4722";
dsecASM438219v1_5	AUGUSTUS	start_codon	14947499	14947501	.	+	0	transcript_id "jg4723.t3"; gene_id "jg4723";
dsecASM438219v1_5	AUGUSTUS	CDS	14947499	14947621	1	+	0	transcript_id "jg4723.t3"; gene_id "jg4723";
dsecASM438219v1_5	AUGUSTUS	exon	14947499	14947621	.	+	.	transcript_id "jg4723.t3"; gene_id "jg4723";
dsecASM438219v1_5	AUGUSTUS	start_codon	14947499	14947501	.	+	0	transcript_id "jg4723.t2"; gene_id "jg4723";
dsecASM438219v1_5	AUGUSTUS	CDS	14947499	14947621	1	+	0	transcript_id "jg4723.t2"; gene_id "jg4723";
dsecASM438219v1_5	AUGUSTUS	exon	14947499	14947621	.	+	.	transcript_id "jg4723.t2"; gene_id "jg4723";
dsecASM438219v1_5	AUGUSTUS	start_codon	14947499	14947501	.	+	0	transcript_id "jg4723.t1"; gene_id "jg4723";
dsecASM438219v1_5	AUGUSTUS	CDS	14947499	14947621	1	+	0	transcript_id "jg4723.t1"; gene_id "jg4723";
dsecASM438219v1_5	AUGUSTUS	exon	14947499	14947621	.	+	.	transcript_id "jg4723.t1"; gene_id "jg4723";
dsecASM438219v1_5	AUGUSTUS	intron	14947622	14947797	.	+	.	transcript_id "jg4723.t3"; gene_id "jg4723";
dsecASM438219v1_5	AUGUSTUS	intron	14947622	14947797	.	+	.	transcript_id "jg4723.t2"; gene_id "jg4723";
dsecASM438219v1_5	AUGUSTUS	intron	14947622	14947797	.	+	.	transcript_id "jg4723.t1"; gene_id "jg4723";
dsecASM438219v1_5	AUGUSTUS	CDS	14947798	14948210	1	+	0	transcript_id "jg4723.t3"; gene_id "jg4723";
dsecASM438219v1_5	AUGUSTUS	exon	14947798	14948210	.	+	.	transcript_id "jg4723.t3"; gene_id "jg4723";
dsecASM438219v1_5	AUGUSTUS	CDS	14947798	14948210	1	+	0	transcript_id "jg4723.t2"; gene_id "jg4723";
dsecASM438219v1_5	AUGUSTUS	exon	14947798	14948210	.	+	.	transcript_id "jg4723.t2"; gene_id "jg4723";
dsecASM438219v1_5	AUGUSTUS	CDS	14947798	14948210	1	+	0	transcript_id "jg4723.t1"; gene_id "jg4723";
dsecASM438219v1_5	AUGUSTUS	exon	14947798	14948210	.	+	.	transcript_id "jg4723.t1"; gene_id "jg4723";
dsecASM438219v1_5	AUGUSTUS	intron	14948211	14948347	.	+	.	transcript_id "jg4723.t3"; gene_id "jg4723";
dsecASM438219v1_5	AUGUSTUS	intron	14948211	14948338	.	+	.	transcript_id "jg4723.t2"; gene_id "jg4723";
dsecASM438219v1_5	AUGUSTUS	intron	14948211	14948314	.	+	.	transcript_id "jg4723.t1"; gene_id "jg4723";
dsecASM438219v1_5	AUGUSTUS	CDS	14948315	14948858	1	+	1	transcript_id "jg4723.t1"; gene_id "jg4723";
dsecASM438219v1_5	AUGUSTUS	exon	14948315	14948858	.	+	.	transcript_id "jg4723.t1"; gene_id "jg4723";
dsecASM438219v1_5	AUGUSTUS	CDS	14948339	14948858	1	+	1	transcript_id "jg4723.t2"; gene_id "jg4723";
dsecASM438219v1_5	AUGUSTUS	exon	14948339	14948858	.	+	.	transcript_id "jg4723.t2"; gene_id "jg4723";
dsecASM438219v1_5	AUGUSTUS	CDS	14948348	14948858	1	+	1	transcript_id "jg4723.t3"; gene_id "jg4723";
dsecASM438219v1_5	AUGUSTUS	exon	14948348	14948858	.	+	.	transcript_id "jg4723.t3"; gene_id "jg4723";
dsecASM438219v1_5	AUGUSTUS	intron	14948859	14948911	.	+	.	transcript_id "jg4723.t3"; gene_id "jg4723";
dsecASM438219v1_5	AUGUSTUS	intron	14948859	14948911	.	+	.	transcript_id "jg4723.t2"; gene_id "jg4723";
dsecASM438219v1_5	AUGUSTUS	intron	14948859	14948911	.	+	.	transcript_id "jg4723.t1"; gene_id "jg4723";
dsecASM438219v1_5	AUGUSTUS	CDS	14948912	14949273	1	+	0	transcript_id "jg4723.t3"; gene_id "jg4723";
dsecASM438219v1_5	AUGUSTUS	exon	14948912	14949273	.	+	.	transcript_id "jg4723.t3"; gene_id "jg4723";
dsecASM438219v1_5	AUGUSTUS	CDS	14948912	14949273	1	+	0	transcript_id "jg4723.t2"; gene_id "jg4723";
dsecASM438219v1_5	AUGUSTUS	exon	14948912	14949273	.	+	.	transcript_id "jg4723.t2"; gene_id "jg4723";
dsecASM438219v1_5	AUGUSTUS	CDS	14948912	14949273	1	+	0	transcript_id "jg4723.t1"; gene_id "jg4723";
dsecASM438219v1_5	AUGUSTUS	exon	14948912	14949273	.	+	.	transcript_id "jg4723.t1"; gene_id "jg4723";
dsecASM438219v1_5	AUGUSTUS	intron	14949274	14949331	.	+	.	transcript_id "jg4723.t3"; gene_id "jg4723";
dsecASM438219v1_5	AUGUSTUS	intron	14949274	14949331	.	+	.	transcript_id "jg4723.t2"; gene_id "jg4723";
dsecASM438219v1_5	AUGUSTUS	intron	14949274	14949331	.	+	.	transcript_id "jg4723.t1"; gene_id "jg4723";
dsecASM438219v1_5	AUGUSTUS	CDS	14949332	14949497	1	+	1	transcript_id "jg4723.t3"; gene_id "jg4723";
dsecASM438219v1_5	AUGUSTUS	exon	14949332	14949497	.	+	.	transcript_id "jg4723.t3"; gene_id "jg4723";
dsecASM438219v1_5	AUGUSTUS	CDS	14949332	14949497	1	+	1	transcript_id "jg4723.t2"; gene_id "jg4723";
dsecASM438219v1_5	AUGUSTUS	exon	14949332	14949497	.	+	.	transcript_id "jg4723.t2"; gene_id "jg4723";
dsecASM438219v1_5	AUGUSTUS	CDS	14949332	14949497	1	+	1	transcript_id "jg4723.t1"; gene_id "jg4723";
dsecASM438219v1_5	AUGUSTUS	exon	14949332	14949497	.	+	.	transcript_id "jg4723.t1"; gene_id "jg4723";
dsecASM438219v1_5	AUGUSTUS	stop_codon	14949495	14949497	.	+	0	transcript_id "jg4723.t3"; gene_id "jg4723";
dsecASM438219v1_5	AUGUSTUS	stop_codon	14949495	14949497	.	+	0	transcript_id "jg4723.t2"; gene_id "jg4723";
dsecASM438219v1_5	AUGUSTUS	stop_codon	14949495	14949497	.	+	0	transcript_id "jg4723.t1"; gene_id "jg4723";
dsecASM438219v1_5	AUGUSTUS	stop_codon	14949680	14949682	.	-	0	transcript_id "jg4724.t1"; gene_id "jg4724";
dsecASM438219v1_5	AUGUSTUS	CDS	14949680	14950114	1	-	0	transcript_id "jg4724.t1"; gene_id "jg4724";
dsecASM438219v1_5	AUGUSTUS	exon	14949680	14950114	.	-	.	transcript_id "jg4724.t1"; gene_id "jg4724";
dsecASM438219v1_5	AUGUSTUS	start_codon	14950112	14950114	.	-	0	transcript_id "jg4724.t1"; gene_id "jg4724";
dsecASM438219v1_5	ALN_BLOCK	exon	14950986	14966165	.	+	.	transcript_id "jg4725.t1"; gene_id "jg4725";
dsecASM438219v1_5	ALN_BLOCK	exon	14968072	14968282	.	-	.	transcript_id "jg4726.t1"; gene_id "jg4726";
dsecASM438219v1_5	ALN_BLOCK	exon	14969051	14971178	.	-	.	transcript_id "jg4726.t1"; gene_id "jg4726";
dsecASM438219v1_5	ALN_BLOCK	exon	14980432	14981646	.	+	.	transcript_id "jg4727.t1"; gene_id "jg4727";
dsecASM438219v1_5	ALN_BLOCK	exon	14981824	14991055	.	+	.	transcript_id "jg4727.t1"; gene_id "jg4727";
dsecASM438219v1_5	ALN_BLOCK	exon	14993017	14993514	.	-	.	transcript_id "jg4728.t1"; gene_id "jg4728";
dsecASM438219v1_5	ALN_BLOCK	exon	14995540	15000605	.	-	.	transcript_id "jg4729.t1"; gene_id "jg4729";
dsecASM438219v1_5	ALN_BLOCK	exon	15000791	15005113	.	-	.	transcript_id "jg4729.t1"; gene_id "jg4729";
dsecASM438219v1_5	ALN_BLOCK	exon	15032123	15041393	.	+	.	transcript_id "jg4730.t1"; gene_id "jg4730";
dsecASM438219v1_5	AUGUSTUS	stop_codon	15057408	15057410	.	-	0	transcript_id "jg4731.t1"; gene_id "jg4731";
dsecASM438219v1_5	AUGUSTUS	CDS	15057408	15057605	1	-	0	transcript_id "jg4731.t1"; gene_id "jg4731";
dsecASM438219v1_5	AUGUSTUS	exon	15057408	15057605	.	-	.	transcript_id "jg4731.t1"; gene_id "jg4731";
dsecASM438219v1_5	AUGUSTUS	intron	15057606	15057692	.	-	.	transcript_id "jg4731.t1"; gene_id "jg4731";
dsecASM438219v1_5	AUGUSTUS	CDS	15057693	15057857	1	-	0	transcript_id "jg4731.t1"; gene_id "jg4731";
dsecASM438219v1_5	AUGUSTUS	exon	15057693	15057857	.	-	.	transcript_id "jg4731.t1"; gene_id "jg4731";
dsecASM438219v1_5	AUGUSTUS	intron	15057858	15057919	.	-	.	transcript_id "jg4731.t1"; gene_id "jg4731";
dsecASM438219v1_5	AUGUSTUS	CDS	15057920	15058081	1	-	0	transcript_id "jg4731.t1"; gene_id "jg4731";
dsecASM438219v1_5	AUGUSTUS	exon	15057920	15058081	.	-	.	transcript_id "jg4731.t1"; gene_id "jg4731";
dsecASM438219v1_5	AUGUSTUS	start_codon	15058079	15058081	.	-	0	transcript_id "jg4731.t1"; gene_id "jg4731";
dsecASM438219v1_5	ALN_BLOCK	exon	15064335	15065198	.	+	.	transcript_id "jg4733.t1"; gene_id "jg4733";
dsecASM438219v1_5	AUGUSTUS	start_codon	15069763	15069765	.	+	0	transcript_id "jg4734.t1"; gene_id "jg4734";
dsecASM438219v1_5	AUGUSTUS	CDS	15069763	15070047	0.78	+	0	transcript_id "jg4734.t1"; gene_id "jg4734";
dsecASM438219v1_5	AUGUSTUS	exon	15069763	15070047	.	+	.	transcript_id "jg4734.t1"; gene_id "jg4734";
dsecASM438219v1_5	AUGUSTUS	stop_codon	15070045	15070047	.	+	0	transcript_id "jg4734.t1"; gene_id "jg4734";
dsecASM438219v1_5	AUGUSTUS	stop_codon	15073934	15073936	.	-	0	transcript_id "jg4735.t1"; gene_id "jg4735";
dsecASM438219v1_5	AUGUSTUS	CDS	15073934	15074131	1	-	0	transcript_id "jg4735.t1"; gene_id "jg4735";
dsecASM438219v1_5	AUGUSTUS	exon	15073934	15074131	.	-	.	transcript_id "jg4735.t1"; gene_id "jg4735";
dsecASM438219v1_5	AUGUSTUS	intron	15074132	15074218	.	-	.	transcript_id "jg4735.t1"; gene_id "jg4735";
dsecASM438219v1_5	AUGUSTUS	CDS	15074219	15074383	1	-	0	transcript_id "jg4735.t1"; gene_id "jg4735";
dsecASM438219v1_5	AUGUSTUS	exon	15074219	15074383	.	-	.	transcript_id "jg4735.t1"; gene_id "jg4735";
dsecASM438219v1_5	AUGUSTUS	intron	15074384	15074447	.	-	.	transcript_id "jg4735.t1"; gene_id "jg4735";
dsecASM438219v1_5	AUGUSTUS	CDS	15074448	15074609	1	-	0	transcript_id "jg4735.t1"; gene_id "jg4735";
dsecASM438219v1_5	AUGUSTUS	exon	15074448	15074609	.	-	.	transcript_id "jg4735.t1"; gene_id "jg4735";
dsecASM438219v1_5	AUGUSTUS	start_codon	15074607	15074609	.	-	0	transcript_id "jg4735.t1"; gene_id "jg4735";
dsecASM438219v1_5	ALN_BLOCK	exon	15115544	15116235	.	-	.	transcript_id "jg4736.t1"; gene_id "jg4736";
dsecASM438219v1_5	AUGUSTUS	start_codon	15116884	15116886	.	+	0	transcript_id "jg4737.t1"; gene_id "jg4737";
dsecASM438219v1_5	AUGUSTUS	CDS	15116884	15117023	0.47	+	0	transcript_id "jg4737.t1"; gene_id "jg4737";
dsecASM438219v1_5	AUGUSTUS	exon	15116884	15117023	.	+	.	transcript_id "jg4737.t1"; gene_id "jg4737";
dsecASM438219v1_5	AUGUSTUS	intron	15117024	15118563	.	+	.	transcript_id "jg4737.t1"; gene_id "jg4737";
dsecASM438219v1_5	AUGUSTUS	CDS	15118564	15118711	0.46	+	1	transcript_id "jg4737.t1"; gene_id "jg4737";
dsecASM438219v1_5	AUGUSTUS	exon	15118564	15118711	.	+	.	transcript_id "jg4737.t1"; gene_id "jg4737";
dsecASM438219v1_5	AUGUSTUS	stop_codon	15118709	15118711	.	+	0	transcript_id "jg4737.t1"; gene_id "jg4737";
dsecASM438219v1_5	ALN_BLOCK	exon	15130522	15131317	.	-	.	transcript_id "jg4738.t1"; gene_id "jg4738";
dsecASM438219v1_5	AUGUSTUS	stop_codon	15144424	15144426	.	-	0	transcript_id "jg4739.t1"; gene_id "jg4739";
dsecASM438219v1_5	AUGUSTUS	CDS	15144424	15144560	0.94	-	2	transcript_id "jg4739.t1"; gene_id "jg4739";
dsecASM438219v1_5	AUGUSTUS	exon	15144424	15144560	.	-	.	transcript_id "jg4739.t1"; gene_id "jg4739";
dsecASM438219v1_5	AUGUSTUS	intron	15144561	15150400	.	-	.	transcript_id "jg4739.t1"; gene_id "jg4739";
dsecASM438219v1_5	AUGUSTUS	CDS	15150401	15150506	0.57	-	0	transcript_id "jg4739.t1"; gene_id "jg4739";
dsecASM438219v1_5	AUGUSTUS	exon	15150401	15150506	.	-	.	transcript_id "jg4739.t1"; gene_id "jg4739";
dsecASM438219v1_5	AUGUSTUS	start_codon	15150504	15150506	.	-	0	transcript_id "jg4739.t1"; gene_id "jg4739";
dsecASM438219v1_5	ALN_BLOCK	exon	15157279	15157680	.	-	.	transcript_id "jg4740.t1"; gene_id "jg4740";
dsecASM438219v1_5	ALN_BLOCK	exon	15177865	15181068	.	+	.	transcript_id "jg4741.t1"; gene_id "jg4741";
dsecASM438219v1_5	ALN_BLOCK	exon	15194705	15198876	.	+	.	transcript_id "jg4743.t1"; gene_id "jg4743";
dsecASM438219v1_5	ALN_BLOCK	exon	15199059	15201774	.	+	.	transcript_id "jg4743.t1"; gene_id "jg4743";
dsecASM438219v1_5	ALN_BLOCK	exon	15203817	15209973	.	+	.	transcript_id "jg4744.t1"; gene_id "jg4744";
dsecASM438219v1_5	ALN_BLOCK	exon	15212348	15214603	.	+	.	transcript_id "jg4745.t1"; gene_id "jg4745";
dsecASM438219v1_5	ALN_BLOCK	exon	15214908	15216832	.	-	.	transcript_id "jg4746.t1"; gene_id "jg4746";
dsecASM438219v1_5	ALN_BLOCK	exon	15217967	15223887	.	+	.	transcript_id "jg4747.t1"; gene_id "jg4747";
dsecASM438219v1_5	ALN_BLOCK	exon	15224397	15225878	.	-	.	transcript_id "jg4748.t1"; gene_id "jg4748";
dsecASM438219v1_5	ALN_BLOCK	exon	15229014	15230964	.	+	.	transcript_id "jg4749.t1"; gene_id "jg4749";
dsecASM438219v1_5	ALN_BLOCK	exon	15234356	15236148	.	-	.	transcript_id "jg4750.t1"; gene_id "jg4750";
dsecASM438219v1_5	ALN_BLOCK	exon	15241516	15242424	.	-	.	transcript_id "jg4751.t1"; gene_id "jg4751";
dsecASM438219v1_5	AUGUSTUS	stop_codon	15247220	15247222	.	-	0	transcript_id "jg4752.t1"; gene_id "jg4752";
dsecASM438219v1_5	AUGUSTUS	CDS	15247220	15247486	0.69	-	0	transcript_id "jg4752.t1"; gene_id "jg4752";
dsecASM438219v1_5	AUGUSTUS	exon	15247220	15247486	.	-	.	transcript_id "jg4752.t1"; gene_id "jg4752";
dsecASM438219v1_5	AUGUSTUS	start_codon	15247484	15247486	.	-	0	transcript_id "jg4752.t1"; gene_id "jg4752";
dsecASM438219v1_5	ALN_BLOCK	exon	15253322	15260251	.	-	.	transcript_id "jg4754.t1"; gene_id "jg4754";
dsecASM438219v1_5	ALN_BLOCK	exon	15263299	15264594	.	-	.	transcript_id "jg4753.t1"; gene_id "jg4753";
dsecASM438219v1_5	ALN_BLOCK	exon	15271465	15282507	.	-	.	transcript_id "jg4755.t1"; gene_id "jg4755";
dsecASM438219v1_5	AUGUSTUS	stop_codon	15289624	15289626	.	-	0	transcript_id "jg4756.t1"; gene_id "jg4756";
dsecASM438219v1_5	AUGUSTUS	CDS	15289624	15290152	1	-	1	transcript_id "jg4756.t1"; gene_id "jg4756";
dsecASM438219v1_5	AUGUSTUS	exon	15289624	15290152	.	-	.	transcript_id "jg4756.t1"; gene_id "jg4756";
dsecASM438219v1_5	AUGUSTUS	intron	15290153	15292437	.	-	.	transcript_id "jg4756.t1"; gene_id "jg4756";
dsecASM438219v1_5	AUGUSTUS	CDS	15292438	15292715	0.99	-	0	transcript_id "jg4756.t1"; gene_id "jg4756";
dsecASM438219v1_5	AUGUSTUS	exon	15292438	15292715	.	-	.	transcript_id "jg4756.t1"; gene_id "jg4756";
dsecASM438219v1_5	AUGUSTUS	start_codon	15292713	15292715	.	-	0	transcript_id "jg4756.t1"; gene_id "jg4756";
dsecASM438219v1_5	ALN_BLOCK	exon	15390242	15392559	.	-	.	transcript_id "jg4757.t1"; gene_id "jg4757";
dsecASM438219v1_5	ALN_BLOCK	exon	15393204	15395239	.	+	.	transcript_id "jg4758.t1"; gene_id "jg4758";
dsecASM438219v1_5	ALN_BLOCK	exon	15397128	15397382	.	+	.	transcript_id "jg4759.t1"; gene_id "jg4759";
dsecASM438219v1_5	ALN_BLOCK	exon	15397675	15398008	.	+	.	transcript_id "jg4759.t1"; gene_id "jg4759";
dsecASM438219v1_5	ALN_BLOCK	exon	15398538	15405056	.	-	.	transcript_id "jg4760.t1"; gene_id "jg4760";
dsecASM438219v1_5	ALN_BLOCK	exon	15405549	15407123	.	+	.	transcript_id "jg4761.t1"; gene_id "jg4761";
dsecASM438219v1_5	ALN_BLOCK	exon	15408527	15409375	.	+	.	transcript_id "jg4762.t1"; gene_id "jg4762";
dsecASM438219v1_5	ALN_BLOCK	exon	15409489	15410147	.	-	.	transcript_id "jg4763.t1"; gene_id "jg4763";
dsecASM438219v1_5	ALN_BLOCK	exon	15410564	15410932	.	+	.	transcript_id "jg4764.t1"; gene_id "jg4764";
dsecASM438219v1_5	ALN_BLOCK	exon	15411074	15414693	.	-	.	transcript_id "jg4765.t1"; gene_id "jg4765";
dsecASM438219v1_5	AUGUSTUS	start_codon	15414896	15414898	.	+	0	transcript_id "jg4766.t1"; gene_id "jg4766";
dsecASM438219v1_5	AUGUSTUS	CDS	15414896	15415471	1	+	0	transcript_id "jg4766.t1"; gene_id "jg4766";
dsecASM438219v1_5	AUGUSTUS	exon	15414896	15415471	.	+	.	transcript_id "jg4766.t1"; gene_id "jg4766";
dsecASM438219v1_5	AUGUSTUS	stop_codon	15415469	15415471	.	+	0	transcript_id "jg4766.t1"; gene_id "jg4766";
dsecASM438219v1_5	AUGUSTUS	stop_codon	15415548	15415550	.	-	0	transcript_id "jg4767.t1"; gene_id "jg4767";
dsecASM438219v1_5	AUGUSTUS	CDS	15415548	15417167	1	-	0	transcript_id "jg4767.t1"; gene_id "jg4767";
dsecASM438219v1_5	AUGUSTUS	exon	15415548	15417167	.	-	.	transcript_id "jg4767.t1"; gene_id "jg4767";
dsecASM438219v1_5	AUGUSTUS	intron	15417168	15417290	.	-	.	transcript_id "jg4767.t1"; gene_id "jg4767";
dsecASM438219v1_5	AUGUSTUS	CDS	15417291	15417650	1	-	0	transcript_id "jg4767.t1"; gene_id "jg4767";
dsecASM438219v1_5	AUGUSTUS	exon	15417291	15417650	.	-	.	transcript_id "jg4767.t1"; gene_id "jg4767";
dsecASM438219v1_5	AUGUSTUS	intron	15417651	15417728	.	-	.	transcript_id "jg4767.t1"; gene_id "jg4767";
dsecASM438219v1_5	AUGUSTUS	CDS	15417729	15417851	1	-	0	transcript_id "jg4767.t1"; gene_id "jg4767";
dsecASM438219v1_5	AUGUSTUS	exon	15417729	15417851	.	-	.	transcript_id "jg4767.t1"; gene_id "jg4767";
dsecASM438219v1_5	AUGUSTUS	intron	15417852	15417920	.	-	.	transcript_id "jg4767.t1"; gene_id "jg4767";
dsecASM438219v1_5	AUGUSTUS	CDS	15417921	15418013	1	-	0	transcript_id "jg4767.t1"; gene_id "jg4767";
dsecASM438219v1_5	AUGUSTUS	exon	15417921	15418013	.	-	.	transcript_id "jg4767.t1"; gene_id "jg4767";
dsecASM438219v1_5	AUGUSTUS	start_codon	15418011	15418013	.	-	0	transcript_id "jg4767.t1"; gene_id "jg4767";
dsecASM438219v1_5	AUGUSTUS	start_codon	15418754	15418756	.	+	0	transcript_id "jg4768.t1"; gene_id "jg4768";
dsecASM438219v1_5	AUGUSTUS	CDS	15418754	15418823	0.72	+	0	transcript_id "jg4768.t1"; gene_id "jg4768";
dsecASM438219v1_5	AUGUSTUS	exon	15418754	15418823	.	+	.	transcript_id "jg4768.t1"; gene_id "jg4768";
dsecASM438219v1_5	AUGUSTUS	intron	15418824	15419185	.	+	.	transcript_id "jg4768.t1"; gene_id "jg4768";
dsecASM438219v1_5	AUGUSTUS	CDS	15419186	15419243	0.55	+	2	transcript_id "jg4768.t1"; gene_id "jg4768";
dsecASM438219v1_5	AUGUSTUS	exon	15419186	15419243	.	+	.	transcript_id "jg4768.t1"; gene_id "jg4768";
dsecASM438219v1_5	AUGUSTUS	intron	15419244	15420573	.	+	.	transcript_id "jg4768.t1"; gene_id "jg4768";
dsecASM438219v1_5	AUGUSTUS	CDS	15420574	15420948	0.55	+	1	transcript_id "jg4768.t1"; gene_id "jg4768";
dsecASM438219v1_5	AUGUSTUS	exon	15420574	15420948	.	+	.	transcript_id "jg4768.t1"; gene_id "jg4768";
dsecASM438219v1_5	AUGUSTUS	intron	15420949	15421587	.	+	.	transcript_id "jg4768.t1"; gene_id "jg4768";
dsecASM438219v1_5	AUGUSTUS	CDS	15421588	15422890	0.98	+	1	transcript_id "jg4768.t1"; gene_id "jg4768";
dsecASM438219v1_5	AUGUSTUS	exon	15421588	15422890	.	+	.	transcript_id "jg4768.t1"; gene_id "jg4768";
dsecASM438219v1_5	AUGUSTUS	intron	15422891	15422941	.	+	.	transcript_id "jg4768.t1"; gene_id "jg4768";
dsecASM438219v1_5	AUGUSTUS	CDS	15422942	15423050	1	+	0	transcript_id "jg4768.t1"; gene_id "jg4768";
dsecASM438219v1_5	AUGUSTUS	exon	15422942	15423050	.	+	.	transcript_id "jg4768.t1"; gene_id "jg4768";
dsecASM438219v1_5	AUGUSTUS	intron	15423051	15423292	.	+	.	transcript_id "jg4768.t1"; gene_id "jg4768";
dsecASM438219v1_5	AUGUSTUS	CDS	15423293	15423360	1	+	2	transcript_id "jg4768.t1"; gene_id "jg4768";
dsecASM438219v1_5	AUGUSTUS	exon	15423293	15423360	.	+	.	transcript_id "jg4768.t1"; gene_id "jg4768";
dsecASM438219v1_5	AUGUSTUS	stop_codon	15423358	15423360	.	+	0	transcript_id "jg4768.t1"; gene_id "jg4768";
dsecASM438219v1_5	ALN_BLOCK	exon	15427306	15427881	.	+	.	transcript_id "jg4769.t1"; gene_id "jg4769";
dsecASM438219v1_5	ALN_BLOCK	exon	15427958	15429420	.	-	.	transcript_id "jg4770.t1"; gene_id "jg4770";
dsecASM438219v1_5	AUGUSTUS	start_codon	15430689	15430691	.	+	0	transcript_id "jg4772.t1"; gene_id "jg4772";
dsecASM438219v1_5	AUGUSTUS	CDS	15430689	15430758	0.84	+	0	transcript_id "jg4772.t1"; gene_id "jg4772";
dsecASM438219v1_5	AUGUSTUS	exon	15430689	15430758	.	+	.	transcript_id "jg4772.t1"; gene_id "jg4772";
dsecASM438219v1_5	AUGUSTUS	intron	15430759	15431120	.	+	.	transcript_id "jg4772.t1"; gene_id "jg4772";
dsecASM438219v1_5	AUGUSTUS	CDS	15431121	15431178	0.62	+	2	transcript_id "jg4772.t1"; gene_id "jg4772";
dsecASM438219v1_5	AUGUSTUS	exon	15431121	15431178	.	+	.	transcript_id "jg4772.t1"; gene_id "jg4772";
dsecASM438219v1_5	AUGUSTUS	intron	15431179	15432379	.	+	.	transcript_id "jg4772.t1"; gene_id "jg4772";
dsecASM438219v1_5	AUGUSTUS	CDS	15432380	15432754	0.61	+	1	transcript_id "jg4772.t1"; gene_id "jg4772";
dsecASM438219v1_5	AUGUSTUS	exon	15432380	15432754	.	+	.	transcript_id "jg4772.t1"; gene_id "jg4772";
dsecASM438219v1_5	AUGUSTUS	intron	15432755	15433393	.	+	.	transcript_id "jg4772.t1"; gene_id "jg4772";
dsecASM438219v1_5	AUGUSTUS	CDS	15433394	15434720	0.98	+	1	transcript_id "jg4772.t1"; gene_id "jg4772";
dsecASM438219v1_5	AUGUSTUS	exon	15433394	15434720	.	+	.	transcript_id "jg4772.t1"; gene_id "jg4772";
dsecASM438219v1_5	AUGUSTUS	intron	15434721	15434771	.	+	.	transcript_id "jg4772.t1"; gene_id "jg4772";
dsecASM438219v1_5	AUGUSTUS	CDS	15434772	15434880	1	+	0	transcript_id "jg4772.t1"; gene_id "jg4772";
dsecASM438219v1_5	AUGUSTUS	exon	15434772	15434880	.	+	.	transcript_id "jg4772.t1"; gene_id "jg4772";
dsecASM438219v1_5	AUGUSTUS	intron	15434881	15435122	.	+	.	transcript_id "jg4772.t1"; gene_id "jg4772";
dsecASM438219v1_5	AUGUSTUS	CDS	15435123	15435190	1	+	2	transcript_id "jg4772.t1"; gene_id "jg4772";
dsecASM438219v1_5	AUGUSTUS	exon	15435123	15435190	.	+	.	transcript_id "jg4772.t1"; gene_id "jg4772";
dsecASM438219v1_5	AUGUSTUS	stop_codon	15435188	15435190	.	+	0	transcript_id "jg4772.t1"; gene_id "jg4772";
dsecASM438219v1_5	AUGUSTUS	start_codon	15437185	15437187	.	+	0	transcript_id "jg4773.t1"; gene_id "jg4773";
dsecASM438219v1_5	AUGUSTUS	CDS	15437185	15437231	0.98	+	0	transcript_id "jg4773.t1"; gene_id "jg4773";
dsecASM438219v1_5	AUGUSTUS	exon	15437185	15437231	.	+	.	transcript_id "jg4773.t1"; gene_id "jg4773";
dsecASM438219v1_5	AUGUSTUS	intron	15437232	15437609	.	+	.	transcript_id "jg4773.t1"; gene_id "jg4773";
dsecASM438219v1_5	AUGUSTUS	CDS	15437610	15437757	0.97	+	1	transcript_id "jg4773.t1"; gene_id "jg4773";
dsecASM438219v1_5	AUGUSTUS	exon	15437610	15437757	.	+	.	transcript_id "jg4773.t1"; gene_id "jg4773";
dsecASM438219v1_5	AUGUSTUS	intron	15437758	15439115	.	+	.	transcript_id "jg4773.t1"; gene_id "jg4773";
dsecASM438219v1_5	AUGUSTUS	CDS	15439116	15439697	1	+	0	transcript_id "jg4773.t1"; gene_id "jg4773";
dsecASM438219v1_5	AUGUSTUS	exon	15439116	15439697	.	+	.	transcript_id "jg4773.t1"; gene_id "jg4773";
dsecASM438219v1_5	AUGUSTUS	stop_codon	15439695	15439697	.	+	0	transcript_id "jg4773.t1"; gene_id "jg4773";
dsecASM438219v1_5	AUGUSTUS	stop_codon	15439774	15439776	.	-	0	transcript_id "jg4774.t1"; gene_id "jg4774";
dsecASM438219v1_5	AUGUSTUS	CDS	15439774	15440040	0.97	-	0	transcript_id "jg4774.t1"; gene_id "jg4774";
dsecASM438219v1_5	AUGUSTUS	exon	15439774	15440040	.	-	.	transcript_id "jg4774.t1"; gene_id "jg4774";
dsecASM438219v1_5	AUGUSTUS	intron	15440041	15440116	.	-	.	transcript_id "jg4774.t1"; gene_id "jg4774";
dsecASM438219v1_5	AUGUSTUS	CDS	15440117	15441382	1	-	0	transcript_id "jg4774.t1"; gene_id "jg4774";
dsecASM438219v1_5	AUGUSTUS	exon	15440117	15441382	.	-	.	transcript_id "jg4774.t1"; gene_id "jg4774";
dsecASM438219v1_5	AUGUSTUS	intron	15441383	15441505	.	-	.	transcript_id "jg4774.t1"; gene_id "jg4774";
dsecASM438219v1_5	AUGUSTUS	CDS	15441506	15441865	1	-	0	transcript_id "jg4774.t1"; gene_id "jg4774";
dsecASM438219v1_5	AUGUSTUS	exon	15441506	15441865	.	-	.	transcript_id "jg4774.t1"; gene_id "jg4774";
dsecASM438219v1_5	AUGUSTUS	intron	15441866	15441943	.	-	.	transcript_id "jg4774.t1"; gene_id "jg4774";
dsecASM438219v1_5	AUGUSTUS	CDS	15441944	15442066	1	-	0	transcript_id "jg4774.t1"; gene_id "jg4774";
dsecASM438219v1_5	AUGUSTUS	exon	15441944	15442066	.	-	.	transcript_id "jg4774.t1"; gene_id "jg4774";
dsecASM438219v1_5	AUGUSTUS	intron	15442067	15442135	.	-	.	transcript_id "jg4774.t1"; gene_id "jg4774";
dsecASM438219v1_5	AUGUSTUS	CDS	15442136	15442228	1	-	0	transcript_id "jg4774.t1"; gene_id "jg4774";
dsecASM438219v1_5	AUGUSTUS	exon	15442136	15442228	.	-	.	transcript_id "jg4774.t1"; gene_id "jg4774";
dsecASM438219v1_5	AUGUSTUS	start_codon	15442226	15442228	.	-	0	transcript_id "jg4774.t1"; gene_id "jg4774";
dsecASM438219v1_5	AUGUSTUS	start_codon	15444865	15444867	.	+	0	transcript_id "jg4775.t1"; gene_id "jg4775";
dsecASM438219v1_5	AUGUSTUS	CDS	15444865	15445175	0.7	+	0	transcript_id "jg4775.t1"; gene_id "jg4775";
dsecASM438219v1_5	AUGUSTUS	exon	15444865	15445175	.	+	.	transcript_id "jg4775.t1"; gene_id "jg4775";
dsecASM438219v1_5	AUGUSTUS	intron	15445176	15445814	.	+	.	transcript_id "jg4775.t1"; gene_id "jg4775";
dsecASM438219v1_5	AUGUSTUS	CDS	15445815	15447141	1	+	1	transcript_id "jg4775.t1"; gene_id "jg4775";
dsecASM438219v1_5	AUGUSTUS	exon	15445815	15447141	.	+	.	transcript_id "jg4775.t1"; gene_id "jg4775";
dsecASM438219v1_5	AUGUSTUS	intron	15447142	15447192	.	+	.	transcript_id "jg4775.t1"; gene_id "jg4775";
dsecASM438219v1_5	AUGUSTUS	CDS	15447193	15447301	1	+	0	transcript_id "jg4775.t1"; gene_id "jg4775";
dsecASM438219v1_5	AUGUSTUS	exon	15447193	15447301	.	+	.	transcript_id "jg4775.t1"; gene_id "jg4775";
dsecASM438219v1_5	AUGUSTUS	intron	15447302	15447543	.	+	.	transcript_id "jg4775.t1"; gene_id "jg4775";
dsecASM438219v1_5	AUGUSTUS	CDS	15447544	15447611	1	+	2	transcript_id "jg4775.t1"; gene_id "jg4775";
dsecASM438219v1_5	AUGUSTUS	exon	15447544	15447611	.	+	.	transcript_id "jg4775.t1"; gene_id "jg4775";
dsecASM438219v1_5	AUGUSTUS	stop_codon	15447609	15447611	.	+	0	transcript_id "jg4775.t1"; gene_id "jg4775";
dsecASM438219v1_5	ALN_BLOCK	exon	15449604	15450771	.	+	.	transcript_id "jg4776.t1"; gene_id "jg4776";
dsecASM438219v1_5	ALN_BLOCK	exon	15450925	15450984	.	+	.	transcript_id "jg4776.t1"; gene_id "jg4776";
dsecASM438219v1_5	ALN_BLOCK	exon	15452674	15454891	.	+	.	transcript_id "jg4776.t1"; gene_id "jg4776";
dsecASM438219v1_5	ALN_BLOCK	exon	15455695	15460533	.	+	.	transcript_id "jg4777.t1"; gene_id "jg4777";
dsecASM438219v1_5	ALN_BLOCK	exon	15460764	15478218	.	+	.	transcript_id "jg4777.t1"; gene_id "jg4777";
dsecASM438219v1_5	ALN_BLOCK	exon	15480527	15487847	.	-	.	transcript_id "jg4778.t1"; gene_id "jg4778";
dsecASM438219v1_5	AUGUSTUS	stop_codon	15552319	15552321	.	-	0	transcript_id "jg4779.t1"; gene_id "jg4779";
dsecASM438219v1_5	AUGUSTUS	CDS	15552319	15552938	1	-	2	transcript_id "jg4779.t1"; gene_id "jg4779";
dsecASM438219v1_5	AUGUSTUS	exon	15552319	15552938	.	-	.	transcript_id "jg4779.t1"; gene_id "jg4779";
dsecASM438219v1_5	AUGUSTUS	intron	15552939	15552987	.	-	.	transcript_id "jg4779.t1"; gene_id "jg4779";
dsecASM438219v1_5	AUGUSTUS	CDS	15552988	15553066	1	-	0	transcript_id "jg4779.t1"; gene_id "jg4779";
dsecASM438219v1_5	AUGUSTUS	exon	15552988	15553066	.	-	.	transcript_id "jg4779.t1"; gene_id "jg4779";
dsecASM438219v1_5	AUGUSTUS	start_codon	15553064	15553066	.	-	0	transcript_id "jg4779.t1"; gene_id "jg4779";
dsecASM438219v1_5	ALN_BLOCK	exon	15566134	15567132	.	+	.	transcript_id "jg4780.t1"; gene_id "jg4780";
dsecASM438219v1_5	ALN_BLOCK	exon	15567785	15568544	.	-	.	transcript_id "jg4781.t1"; gene_id "jg4781";
dsecASM438219v1_5	ALN_BLOCK	exon	15570166	15572356	.	-	.	transcript_id "jg4782.t1"; gene_id "jg4782";
dsecASM438219v1_5	ALN_BLOCK	exon	15572742	15573280	.	+	.	transcript_id "jg4783.t1"; gene_id "jg4783";
dsecASM438219v1_5	ALN_BLOCK	exon	15574329	15575076	.	-	.	transcript_id "jg4784.t1"; gene_id "jg4784";
dsecASM438219v1_5	ALN_BLOCK	exon	15575619	15576620	.	+	.	transcript_id "jg4785.t1"; gene_id "jg4785";
dsecASM438219v1_5	ALN_BLOCK	exon	15578070	15579794	.	-	.	transcript_id "jg4786.t1"; gene_id "jg4786";
dsecASM438219v1_5	ALN_BLOCK	exon	15580461	15581992	.	+	.	transcript_id "jg4787.t1"; gene_id "jg4787";
dsecASM438219v1_5	ALN_BLOCK	exon	15582942	15584479	.	-	.	transcript_id "jg4788.t1"; gene_id "jg4788";
dsecASM438219v1_5	ALN_BLOCK	exon	15584742	15586248	.	+	.	transcript_id "jg4789.t1"; gene_id "jg4789";
dsecASM438219v1_5	ALN_BLOCK	exon	15602713	15622504	.	-	.	transcript_id "jg4790.t1"; gene_id "jg4790";
dsecASM438219v1_5	ALN_BLOCK	exon	15641223	15641711	.	+	.	transcript_id "jg4791.t1"; gene_id "jg4791";
dsecASM438219v1_5	AUGUSTUS	stop_codon	15648773	15648775	.	-	0	transcript_id "jg4793.t1"; gene_id "jg4793";
dsecASM438219v1_5	AUGUSTUS	CDS	15648773	15648945	0.55	-	2	transcript_id "jg4793.t1"; gene_id "jg4793";
dsecASM438219v1_5	AUGUSTUS	exon	15648773	15648945	.	-	.	transcript_id "jg4793.t1"; gene_id "jg4793";
dsecASM438219v1_5	AUGUSTUS	intron	15648946	15650335	.	-	.	transcript_id "jg4793.t1"; gene_id "jg4793";
dsecASM438219v1_5	AUGUSTUS	CDS	15650336	15650408	0.94	-	0	transcript_id "jg4793.t1"; gene_id "jg4793";
dsecASM438219v1_5	AUGUSTUS	exon	15650336	15650408	.	-	.	transcript_id "jg4793.t1"; gene_id "jg4793";
dsecASM438219v1_5	AUGUSTUS	start_codon	15650406	15650408	.	-	0	transcript_id "jg4793.t1"; gene_id "jg4793";
dsecASM438219v1_5	ALN_BLOCK	exon	15659099	15659863	.	+	.	transcript_id "jg4794.t1"; gene_id "jg4794";
dsecASM438219v1_5	AUGUSTUS	start_codon	15662016	15662018	.	+	0	transcript_id "jg4795.t1"; gene_id "jg4795";
dsecASM438219v1_5	AUGUSTUS	CDS	15662016	15662060	0.49	+	0	transcript_id "jg4795.t1"; gene_id "jg4795";
dsecASM438219v1_5	AUGUSTUS	exon	15662016	15662060	.	+	.	transcript_id "jg4795.t1"; gene_id "jg4795";
dsecASM438219v1_5	AUGUSTUS	intron	15662061	15662169	.	+	.	transcript_id "jg4795.t1"; gene_id "jg4795";
dsecASM438219v1_5	AUGUSTUS	CDS	15662170	15662391	0.48	+	0	transcript_id "jg4795.t1"; gene_id "jg4795";
dsecASM438219v1_5	AUGUSTUS	exon	15662170	15662391	.	+	.	transcript_id "jg4795.t1"; gene_id "jg4795";
dsecASM438219v1_5	AUGUSTUS	stop_codon	15662389	15662391	.	+	0	transcript_id "jg4795.t1"; gene_id "jg4795";
dsecASM438219v1_5	ALN_BLOCK	exon	15664926	15666137	.	-	.	transcript_id "jg4796.t1"; gene_id "jg4796";
dsecASM438219v1_5	ALN_BLOCK	exon	15673270	15674478	.	+	.	transcript_id "jg4797.t1"; gene_id "jg4797";
dsecASM438219v1_5	AUGUSTUS	stop_codon	15681016	15681018	.	-	0	transcript_id "jg4798.t1"; gene_id "jg4798";
dsecASM438219v1_5	AUGUSTUS	CDS	15681016	15681103	0.98	-	1	transcript_id "jg4798.t1"; gene_id "jg4798";
dsecASM438219v1_5	AUGUSTUS	exon	15681016	15681103	.	-	.	transcript_id "jg4798.t1"; gene_id "jg4798";
dsecASM438219v1_5	AUGUSTUS	intron	15681104	15682195	.	-	.	transcript_id "jg4798.t1"; gene_id "jg4798";
dsecASM438219v1_5	AUGUSTUS	CDS	15682196	15683817	0.72	-	0	transcript_id "jg4798.t1"; gene_id "jg4798";
dsecASM438219v1_5	AUGUSTUS	exon	15682196	15683817	.	-	.	transcript_id "jg4798.t1"; gene_id "jg4798";
dsecASM438219v1_5	AUGUSTUS	intron	15683818	15683958	.	-	.	transcript_id "jg4798.t1"; gene_id "jg4798";
dsecASM438219v1_5	AUGUSTUS	CDS	15683959	15684081	0.62	-	0	transcript_id "jg4798.t1"; gene_id "jg4798";
dsecASM438219v1_5	AUGUSTUS	exon	15683959	15684081	.	-	.	transcript_id "jg4798.t1"; gene_id "jg4798";
dsecASM438219v1_5	AUGUSTUS	intron	15684082	15684138	.	-	.	transcript_id "jg4798.t1"; gene_id "jg4798";
dsecASM438219v1_5	AUGUSTUS	CDS	15684139	15684678	1	-	0	transcript_id "jg4798.t1"; gene_id "jg4798";
dsecASM438219v1_5	AUGUSTUS	exon	15684139	15684678	.	-	.	transcript_id "jg4798.t1"; gene_id "jg4798";
dsecASM438219v1_5	AUGUSTUS	intron	15684679	15684740	.	-	.	transcript_id "jg4798.t1"; gene_id "jg4798";
dsecASM438219v1_5	AUGUSTUS	CDS	15684741	15684923	1	-	0	transcript_id "jg4798.t1"; gene_id "jg4798";
dsecASM438219v1_5	AUGUSTUS	exon	15684741	15684923	.	-	.	transcript_id "jg4798.t1"; gene_id "jg4798";
dsecASM438219v1_5	AUGUSTUS	intron	15684924	15684979	.	-	.	transcript_id "jg4798.t1"; gene_id "jg4798";
dsecASM438219v1_5	AUGUSTUS	CDS	15684980	15686168	1	-	1	transcript_id "jg4798.t1"; gene_id "jg4798";
dsecASM438219v1_5	AUGUSTUS	exon	15684980	15686168	.	-	.	transcript_id "jg4798.t1"; gene_id "jg4798";
dsecASM438219v1_5	AUGUSTUS	intron	15686169	15686234	.	-	.	transcript_id "jg4798.t1"; gene_id "jg4798";
dsecASM438219v1_5	AUGUSTUS	CDS	15686235	15686827	0.73	-	0	transcript_id "jg4798.t1"; gene_id "jg4798";
dsecASM438219v1_5	AUGUSTUS	exon	15686235	15686827	.	-	.	transcript_id "jg4798.t1"; gene_id "jg4798";
dsecASM438219v1_5	AUGUSTUS	intron	15686828	15686915	.	-	.	transcript_id "jg4798.t1"; gene_id "jg4798";
dsecASM438219v1_5	AUGUSTUS	CDS	15686916	15687542	0.72	-	0	transcript_id "jg4798.t1"; gene_id "jg4798";
dsecASM438219v1_5	AUGUSTUS	exon	15686916	15687542	.	-	.	transcript_id "jg4798.t1"; gene_id "jg4798";
dsecASM438219v1_5	AUGUSTUS	intron	15687543	15687601	.	-	.	transcript_id "jg4798.t1"; gene_id "jg4798";
dsecASM438219v1_5	AUGUSTUS	CDS	15687602	15687628	1	-	0	transcript_id "jg4798.t1"; gene_id "jg4798";
dsecASM438219v1_5	AUGUSTUS	exon	15687602	15687628	.	-	.	transcript_id "jg4798.t1"; gene_id "jg4798";
dsecASM438219v1_5	AUGUSTUS	start_codon	15687626	15687628	.	-	0	transcript_id "jg4798.t1"; gene_id "jg4798";
dsecASM438219v1_5	AUGUSTUS	start_codon	15689587	15689589	.	+	0	transcript_id "jg4799.t1"; gene_id "jg4799";
dsecASM438219v1_5	AUGUSTUS	CDS	15689587	15689629	1	+	0	transcript_id "jg4799.t1"; gene_id "jg4799";
dsecASM438219v1_5	AUGUSTUS	exon	15689587	15689629	.	+	.	transcript_id "jg4799.t1"; gene_id "jg4799";
dsecASM438219v1_5	AUGUSTUS	intron	15689630	15689684	.	+	.	transcript_id "jg4799.t1"; gene_id "jg4799";
dsecASM438219v1_5	AUGUSTUS	CDS	15689685	15689911	0.81	+	2	transcript_id "jg4799.t1"; gene_id "jg4799";
dsecASM438219v1_5	AUGUSTUS	exon	15689685	15689911	.	+	.	transcript_id "jg4799.t1"; gene_id "jg4799";
dsecASM438219v1_5	AUGUSTUS	stop_codon	15689909	15689911	.	+	0	transcript_id "jg4799.t1"; gene_id "jg4799";
dsecASM438219v1_5	AUGUSTUS	start_codon	15695799	15695801	.	+	0	transcript_id "jg4800.t1"; gene_id "jg4800";
dsecASM438219v1_5	AUGUSTUS	CDS	15695799	15696835	0.97	+	0	transcript_id "jg4800.t1"; gene_id "jg4800";
dsecASM438219v1_5	AUGUSTUS	exon	15695799	15696835	.	+	.	transcript_id "jg4800.t1"; gene_id "jg4800";
dsecASM438219v1_5	AUGUSTUS	intron	15696836	15696885	.	+	.	transcript_id "jg4800.t1"; gene_id "jg4800";
dsecASM438219v1_5	AUGUSTUS	CDS	15696886	15697342	1	+	1	transcript_id "jg4800.t1"; gene_id "jg4800";
dsecASM438219v1_5	AUGUSTUS	exon	15696886	15697342	.	+	.	transcript_id "jg4800.t1"; gene_id "jg4800";
dsecASM438219v1_5	AUGUSTUS	intron	15697343	15697579	.	+	.	transcript_id "jg4800.t1"; gene_id "jg4800";
dsecASM438219v1_5	AUGUSTUS	CDS	15697580	15698290	1	+	0	transcript_id "jg4800.t1"; gene_id "jg4800";
dsecASM438219v1_5	AUGUSTUS	exon	15697580	15698290	.	+	.	transcript_id "jg4800.t1"; gene_id "jg4800";
dsecASM438219v1_5	AUGUSTUS	stop_codon	15698288	15698290	.	+	0	transcript_id "jg4800.t1"; gene_id "jg4800";
dsecASM438219v1_5	ALN_BLOCK	exon	15699491	15700816	.	+	.	transcript_id "jg4801.t1"; gene_id "jg4801";
dsecASM438219v1_5	ALN_BLOCK	exon	15702667	15703347	.	-	.	transcript_id "jg4802.t1"; gene_id "jg4802";
dsecASM438219v1_5	ALN_BLOCK	exon	15704292	15705896	.	-	.	transcript_id "jg4803.t1"; gene_id "jg4803";
dsecASM438219v1_5	ALN_BLOCK	exon	15706434	15707668	.	+	.	transcript_id "jg4804.t1"; gene_id "jg4804";
dsecASM438219v1_5	ALN_BLOCK	exon	15709212	15711251	.	-	.	transcript_id "jg4805.t1"; gene_id "jg4805";
dsecASM438219v1_5	ALN_BLOCK	exon	15713350	15714239	.	+	.	transcript_id "jg4806.t1"; gene_id "jg4806";
dsecASM438219v1_5	ALN_BLOCK	exon	15716377	15733363	.	+	.	transcript_id "jg4807.t1"; gene_id "jg4807";
dsecASM438219v1_5	ALN_BLOCK	exon	15734408	15735445	.	+	.	transcript_id "jg4808.t1"; gene_id "jg4808";
dsecASM438219v1_5	ALN_BLOCK	exon	15735459	15736147	.	-	.	transcript_id "jg4809.t1"; gene_id "jg4809";
dsecASM438219v1_5	ALN_BLOCK	exon	15736587	15737413	.	+	.	transcript_id "jg4810.t1"; gene_id "jg4810";
dsecASM438219v1_5	ALN_BLOCK	exon	15737758	15738954	.	-	.	transcript_id "jg4811.t1"; gene_id "jg4811";
dsecASM438219v1_5	ALN_BLOCK	exon	15739643	15740905	.	-	.	transcript_id "jg4812.t1"; gene_id "jg4812";
dsecASM438219v1_5	ALN_BLOCK	exon	15741476	15742051	.	+	.	transcript_id "jg4813.t1"; gene_id "jg4813";
dsecASM438219v1_5	ALN_BLOCK	exon	15745160	15747982	.	-	.	transcript_id "jg4814.t1"; gene_id "jg4814";
dsecASM438219v1_5	ALN_BLOCK	exon	15748583	15750584	.	+	.	transcript_id "jg4815.t1"; gene_id "jg4815";
dsecASM438219v1_5	ALN_BLOCK	exon	15751074	15752755	.	+	.	transcript_id "jg4816.t1"; gene_id "jg4816";
dsecASM438219v1_5	ALN_BLOCK	exon	15754026	15757981	.	-	.	transcript_id "jg4817.t1"; gene_id "jg4817";
dsecASM438219v1_5	ALN_BLOCK	exon	15763045	15764328	.	+	.	transcript_id "jg4818.t1"; gene_id "jg4818";
dsecASM438219v1_5	ALN_BLOCK	exon	15764816	15771062	.	+	.	transcript_id "jg4819.t1"; gene_id "jg4819";
dsecASM438219v1_5	ALN_BLOCK	exon	15767229	15768133	.	-	.	transcript_id "jg4820.t1"; gene_id "jg4820";
dsecASM438219v1_5	AUGUSTUS	start_codon	15771440	15771442	.	+	0	transcript_id "jg4821.t1"; gene_id "jg4821";
dsecASM438219v1_5	AUGUSTUS	CDS	15771440	15771497	1	+	0	transcript_id "jg4821.t1"; gene_id "jg4821";
dsecASM438219v1_5	AUGUSTUS	exon	15771440	15771497	.	+	.	transcript_id "jg4821.t1"; gene_id "jg4821";
dsecASM438219v1_5	AUGUSTUS	intron	15771498	15771551	.	+	.	transcript_id "jg4821.t1"; gene_id "jg4821";
dsecASM438219v1_5	AUGUSTUS	CDS	15771552	15772283	0.99	+	2	transcript_id "jg4821.t1"; gene_id "jg4821";
dsecASM438219v1_5	AUGUSTUS	exon	15771552	15772283	.	+	.	transcript_id "jg4821.t1"; gene_id "jg4821";
dsecASM438219v1_5	AUGUSTUS	intron	15772284	15772347	.	+	.	transcript_id "jg4821.t1"; gene_id "jg4821";
dsecASM438219v1_5	AUGUSTUS	CDS	15772348	15772807	0.58	+	2	transcript_id "jg4821.t1"; gene_id "jg4821";
dsecASM438219v1_5	AUGUSTUS	exon	15772348	15772807	.	+	.	transcript_id "jg4821.t1"; gene_id "jg4821";
dsecASM438219v1_5	AUGUSTUS	intron	15772808	15772894	.	+	.	transcript_id "jg4821.t1"; gene_id "jg4821";
dsecASM438219v1_5	AUGUSTUS	CDS	15772895	15774554	0.53	+	1	transcript_id "jg4821.t1"; gene_id "jg4821";
dsecASM438219v1_5	AUGUSTUS	exon	15772895	15774554	.	+	.	transcript_id "jg4821.t1"; gene_id "jg4821";
dsecASM438219v1_5	AUGUSTUS	stop_codon	15774552	15774554	.	+	0	transcript_id "jg4821.t1"; gene_id "jg4821";
dsecASM438219v1_5	ALN_BLOCK	exon	15774967	15780456	.	+	.	transcript_id "jg4822.t1"; gene_id "jg4822";
dsecASM438219v1_5	AUGUSTUS	start_codon	15780907	15780909	.	+	0	transcript_id "jg4823.t1"; gene_id "jg4823";
dsecASM438219v1_5	AUGUSTUS	CDS	15780907	15780916	1	+	0	transcript_id "jg4823.t1"; gene_id "jg4823";
dsecASM438219v1_5	AUGUSTUS	exon	15780907	15780916	.	+	.	transcript_id "jg4823.t1"; gene_id "jg4823";
dsecASM438219v1_5	AUGUSTUS	intron	15780917	15781105	.	+	.	transcript_id "jg4823.t1"; gene_id "jg4823";
dsecASM438219v1_5	AUGUSTUS	CDS	15781106	15781776	1	+	2	transcript_id "jg4823.t1"; gene_id "jg4823";
dsecASM438219v1_5	AUGUSTUS	exon	15781106	15781776	.	+	.	transcript_id "jg4823.t1"; gene_id "jg4823";
dsecASM438219v1_5	AUGUSTUS	stop_codon	15781774	15781776	.	+	0	transcript_id "jg4823.t1"; gene_id "jg4823";
dsecASM438219v1_5	ALN_BLOCK	exon	15782219	15783871	.	-	.	transcript_id "jg4824.t1"; gene_id "jg4824";
dsecASM438219v1_5	ALN_BLOCK	exon	15784108	15785115	.	-	.	transcript_id "jg4824.t1"; gene_id "jg4824";
dsecASM438219v1_5	ALN_BLOCK	exon	15785792	15786536	.	-	.	transcript_id "jg4825.t1"; gene_id "jg4825";
dsecASM438219v1_5	ALN_BLOCK	exon	15787575	15789408	.	+	.	transcript_id "jg4826.t1"; gene_id "jg4826";
dsecASM438219v1_5	ALN_BLOCK	exon	15791623	15794790	.	+	.	transcript_id "jg4827.t1"; gene_id "jg4827";
dsecASM438219v1_5	ALN_BLOCK	exon	15795378	15796338	.	-	.	transcript_id "jg4828.t1"; gene_id "jg4828";
dsecASM438219v1_5	ALN_BLOCK	exon	15797785	15799010	.	+	.	transcript_id "jg4829.t1"; gene_id "jg4829";
dsecASM438219v1_5	ALN_BLOCK	exon	15799338	15800769	.	-	.	transcript_id "jg4830.t1"; gene_id "jg4830";
dsecASM438219v1_5	ALN_BLOCK	exon	15807879	15809177	.	+	.	transcript_id "jg4831.t1"; gene_id "jg4831";
dsecASM438219v1_5	ALN_BLOCK	exon	15812516	15815853	.	+	.	transcript_id "jg4832.t1"; gene_id "jg4832";
dsecASM438219v1_5	ALN_BLOCK	exon	15816017	15818854	.	+	.	transcript_id "jg4832.t1"; gene_id "jg4832";
dsecASM438219v1_5	ALN_BLOCK	exon	15820210	15820231	.	+	.	transcript_id "jg4832.t1"; gene_id "jg4832";
dsecASM438219v1_5	ALN_BLOCK	exon	15820382	15822453	.	+	.	transcript_id "jg4832.t1"; gene_id "jg4832";
dsecASM438219v1_5	ALN_BLOCK	exon	15823006	15823404	.	+	.	transcript_id "jg4833.t1"; gene_id "jg4833";
dsecASM438219v1_5	ALN_BLOCK	exon	15826262	15832141	.	-	.	transcript_id "jg4834.t1"; gene_id "jg4834";
dsecASM438219v1_5	AUGUSTUS	start_codon	15834274	15834276	.	+	0	transcript_id "jg4835.t1"; gene_id "jg4835";
dsecASM438219v1_5	AUGUSTUS	CDS	15834274	15834288	1	+	0	transcript_id "jg4835.t1"; gene_id "jg4835";
dsecASM438219v1_5	AUGUSTUS	exon	15834274	15834288	.	+	.	transcript_id "jg4835.t1"; gene_id "jg4835";
dsecASM438219v1_5	AUGUSTUS	intron	15834289	15834352	.	+	.	transcript_id "jg4835.t1"; gene_id "jg4835";
dsecASM438219v1_5	AUGUSTUS	CDS	15834353	15834378	0.98	+	0	transcript_id "jg4835.t1"; gene_id "jg4835";
dsecASM438219v1_5	AUGUSTUS	exon	15834353	15834378	.	+	.	transcript_id "jg4835.t1"; gene_id "jg4835";
dsecASM438219v1_5	AUGUSTUS	intron	15834379	15834530	.	+	.	transcript_id "jg4835.t1"; gene_id "jg4835";
dsecASM438219v1_5	AUGUSTUS	CDS	15834531	15834583	1	+	1	transcript_id "jg4835.t1"; gene_id "jg4835";
dsecASM438219v1_5	AUGUSTUS	exon	15834531	15834583	.	+	.	transcript_id "jg4835.t1"; gene_id "jg4835";
dsecASM438219v1_5	AUGUSTUS	intron	15834584	15834656	.	+	.	transcript_id "jg4835.t1"; gene_id "jg4835";
dsecASM438219v1_5	AUGUSTUS	CDS	15834657	15834713	0.92	+	2	transcript_id "jg4835.t1"; gene_id "jg4835";
dsecASM438219v1_5	AUGUSTUS	exon	15834657	15834713	.	+	.	transcript_id "jg4835.t1"; gene_id "jg4835";
dsecASM438219v1_5	AUGUSTUS	intron	15834714	15834766	.	+	.	transcript_id "jg4835.t1"; gene_id "jg4835";
dsecASM438219v1_5	AUGUSTUS	CDS	15834767	15834878	0.92	+	2	transcript_id "jg4835.t1"; gene_id "jg4835";
dsecASM438219v1_5	AUGUSTUS	exon	15834767	15834878	.	+	.	transcript_id "jg4835.t1"; gene_id "jg4835";
dsecASM438219v1_5	AUGUSTUS	intron	15834879	15834939	.	+	.	transcript_id "jg4835.t1"; gene_id "jg4835";
dsecASM438219v1_5	AUGUSTUS	CDS	15834940	15835006	0.92	+	1	transcript_id "jg4835.t1"; gene_id "jg4835";
dsecASM438219v1_5	AUGUSTUS	exon	15834940	15835006	.	+	.	transcript_id "jg4835.t1"; gene_id "jg4835";
dsecASM438219v1_5	AUGUSTUS	stop_codon	15835004	15835006	.	+	0	transcript_id "jg4835.t1"; gene_id "jg4835";
dsecASM438219v1_5	ALN_BLOCK	exon	15835386	15837625	.	-	.	transcript_id "jg4836.t1"; gene_id "jg4836";
dsecASM438219v1_5	ALN_BLOCK	exon	15838925	15840808	.	+	.	transcript_id "jg4837.t1"; gene_id "jg4837";
dsecASM438219v1_5	ALN_BLOCK	exon	15843886	15845861	.	-	.	transcript_id "jg4838.t1"; gene_id "jg4838";
dsecASM438219v1_5	ALN_BLOCK	exon	15847107	15848371	.	+	.	transcript_id "jg4839.t1"; gene_id "jg4839";
dsecASM438219v1_5	ALN_BLOCK	exon	15848707	15850738	.	-	.	transcript_id "jg4840.t1"; gene_id "jg4840";
dsecASM438219v1_5	AUGUSTUS	stop_codon	15851886	15851888	.	-	0	transcript_id "jg4841.t1"; gene_id "jg4841";
dsecASM438219v1_5	AUGUSTUS	CDS	15851886	15851902	0.97	-	2	transcript_id "jg4841.t1"; gene_id "jg4841";
dsecASM438219v1_5	AUGUSTUS	exon	15851886	15851902	.	-	.	transcript_id "jg4841.t1"; gene_id "jg4841";
dsecASM438219v1_5	AUGUSTUS	intron	15851903	15852019	.	-	.	transcript_id "jg4841.t1"; gene_id "jg4841";
dsecASM438219v1_5	AUGUSTUS	CDS	15852020	15852225	0.97	-	1	transcript_id "jg4841.t1"; gene_id "jg4841";
dsecASM438219v1_5	AUGUSTUS	exon	15852020	15852225	.	-	.	transcript_id "jg4841.t1"; gene_id "jg4841";
dsecASM438219v1_5	AUGUSTUS	intron	15852226	15852285	.	-	.	transcript_id "jg4841.t1"; gene_id "jg4841";
dsecASM438219v1_5	AUGUSTUS	CDS	15852286	15852827	1	-	0	transcript_id "jg4841.t1"; gene_id "jg4841";
dsecASM438219v1_5	AUGUSTUS	exon	15852286	15852827	.	-	.	transcript_id "jg4841.t1"; gene_id "jg4841";
dsecASM438219v1_5	AUGUSTUS	intron	15852828	15852878	.	-	.	transcript_id "jg4841.t1"; gene_id "jg4841";
dsecASM438219v1_5	AUGUSTUS	CDS	15852879	15852995	1	-	0	transcript_id "jg4841.t1"; gene_id "jg4841";
dsecASM438219v1_5	AUGUSTUS	exon	15852879	15852995	.	-	.	transcript_id "jg4841.t1"; gene_id "jg4841";
dsecASM438219v1_5	AUGUSTUS	start_codon	15852993	15852995	.	-	0	transcript_id "jg4841.t1"; gene_id "jg4841";
dsecASM438219v1_5	ALN_BLOCK	exon	15855423	15856445	.	+	.	transcript_id "jg4842.t1"; gene_id "jg4842";
dsecASM438219v1_5	ALN_BLOCK	exon	15862133	15863131	.	+	.	transcript_id "jg4843.t1"; gene_id "jg4843";
dsecASM438219v1_5	ALN_BLOCK	exon	15866018	15869235	.	+	.	transcript_id "jg4844.t1"; gene_id "jg4844";
dsecASM438219v1_5	ALN_BLOCK	exon	15870975	15879689	.	-	.	transcript_id "jg4845.t1"; gene_id "jg4845";
dsecASM438219v1_5	ALN_BLOCK	exon	15881835	15883480	.	-	.	transcript_id "jg4846.t1"; gene_id "jg4846";
dsecASM438219v1_5	ALN_BLOCK	exon	15884377	15885192	.	+	.	transcript_id "jg4847.t1"; gene_id "jg4847";
dsecASM438219v1_5	ALN_BLOCK	exon	15886705	15895964	.	+	.	transcript_id "jg4848.t1"; gene_id "jg4848";
dsecASM438219v1_5	ALN_BLOCK	exon	15896214	15896685	.	+	.	transcript_id "jg4848.t1"; gene_id "jg4848";
dsecASM438219v1_5	ALN_BLOCK	exon	15896963	15899342	.	+	.	transcript_id "jg4848.t1"; gene_id "jg4848";
dsecASM438219v1_5	ALN_BLOCK	exon	15900674	15901792	.	-	.	transcript_id "jg4849.t1"; gene_id "jg4849";
dsecASM438219v1_5	ALN_BLOCK	exon	15902020	15902714	.	-	.	transcript_id "jg4849.t1"; gene_id "jg4849";
dsecASM438219v1_5	ALN_BLOCK	exon	15905678	15913341	.	+	.	transcript_id "jg4850.t1"; gene_id "jg4850";
dsecASM438219v1_5	ALN_BLOCK	exon	15916177	15917954	.	+	.	transcript_id "jg4851.t1"; gene_id "jg4851";
dsecASM438219v1_5	ALN_BLOCK	exon	15919510	15921727	.	+	.	transcript_id "jg4852.t1"; gene_id "jg4852";
dsecASM438219v1_5	ALN_BLOCK	exon	15922129	15926906	.	-	.	transcript_id "jg4853.t1"; gene_id "jg4853";
dsecASM438219v1_5	AUGUSTUS	stop_codon	15927938	15927940	.	-	0	transcript_id "jg4854.t1"; gene_id "jg4854";
dsecASM438219v1_5	AUGUSTUS	CDS	15927938	15927954	0.6	-	2	transcript_id "jg4854.t1"; gene_id "jg4854";
dsecASM438219v1_5	AUGUSTUS	exon	15927938	15927954	.	-	.	transcript_id "jg4854.t1"; gene_id "jg4854";
dsecASM438219v1_5	AUGUSTUS	intron	15927955	15928467	.	-	.	transcript_id "jg4854.t1"; gene_id "jg4854";
dsecASM438219v1_5	AUGUSTUS	CDS	15928468	15928515	0.6	-	2	transcript_id "jg4854.t1"; gene_id "jg4854";
dsecASM438219v1_5	AUGUSTUS	exon	15928468	15928515	.	-	.	transcript_id "jg4854.t1"; gene_id "jg4854";
dsecASM438219v1_5	AUGUSTUS	intron	15928516	15928581	.	-	.	transcript_id "jg4854.t1"; gene_id "jg4854";
dsecASM438219v1_5	AUGUSTUS	CDS	15928582	15929173	1	-	0	transcript_id "jg4854.t1"; gene_id "jg4854";
dsecASM438219v1_5	AUGUSTUS	exon	15928582	15929173	.	-	.	transcript_id "jg4854.t1"; gene_id "jg4854";
dsecASM438219v1_5	AUGUSTUS	intron	15929174	15929233	.	-	.	transcript_id "jg4854.t1"; gene_id "jg4854";
dsecASM438219v1_5	AUGUSTUS	CDS	15929234	15929406	1	-	2	transcript_id "jg4854.t1"; gene_id "jg4854";
dsecASM438219v1_5	AUGUSTUS	exon	15929234	15929406	.	-	.	transcript_id "jg4854.t1"; gene_id "jg4854";
dsecASM438219v1_5	AUGUSTUS	intron	15929407	15929476	.	-	.	transcript_id "jg4854.t1"; gene_id "jg4854";
dsecASM438219v1_5	AUGUSTUS	CDS	15929477	15929592	1	-	1	transcript_id "jg4854.t1"; gene_id "jg4854";
dsecASM438219v1_5	AUGUSTUS	exon	15929477	15929592	.	-	.	transcript_id "jg4854.t1"; gene_id "jg4854";
dsecASM438219v1_5	AUGUSTUS	intron	15929593	15929955	.	-	.	transcript_id "jg4854.t1"; gene_id "jg4854";
dsecASM438219v1_5	AUGUSTUS	CDS	15929956	15930188	1	-	0	transcript_id "jg4854.t1"; gene_id "jg4854";
dsecASM438219v1_5	AUGUSTUS	exon	15929956	15930188	.	-	.	transcript_id "jg4854.t1"; gene_id "jg4854";
dsecASM438219v1_5	AUGUSTUS	intron	15930189	15930685	.	-	.	transcript_id "jg4854.t1"; gene_id "jg4854";
dsecASM438219v1_5	AUGUSTUS	CDS	15930686	15930849	1	-	2	transcript_id "jg4854.t1"; gene_id "jg4854";
dsecASM438219v1_5	AUGUSTUS	exon	15930686	15930849	.	-	.	transcript_id "jg4854.t1"; gene_id "jg4854";
dsecASM438219v1_5	AUGUSTUS	intron	15930850	15931820	.	-	.	transcript_id "jg4854.t1"; gene_id "jg4854";
dsecASM438219v1_5	AUGUSTUS	CDS	15931821	15932163	1	-	0	transcript_id "jg4854.t1"; gene_id "jg4854";
dsecASM438219v1_5	AUGUSTUS	exon	15931821	15932163	.	-	.	transcript_id "jg4854.t1"; gene_id "jg4854";
dsecASM438219v1_5	AUGUSTUS	start_codon	15932161	15932163	.	-	0	transcript_id "jg4854.t1"; gene_id "jg4854";
dsecASM438219v1_5	ALN_BLOCK	exon	15935557	15937149	.	+	.	transcript_id "jg4855.t1"; gene_id "jg4855";
dsecASM438219v1_5	AUGUSTUS	start_codon	15938224	15938226	.	+	0	transcript_id "jg4856.t1"; gene_id "jg4856";
dsecASM438219v1_5	AUGUSTUS	CDS	15938224	15938496	1	+	0	transcript_id "jg4856.t1"; gene_id "jg4856";
dsecASM438219v1_5	AUGUSTUS	exon	15938224	15938496	.	+	.	transcript_id "jg4856.t1"; gene_id "jg4856";
dsecASM438219v1_5	AUGUSTUS	intron	15938497	15938560	.	+	.	transcript_id "jg4856.t1"; gene_id "jg4856";
dsecASM438219v1_5	AUGUSTUS	CDS	15938561	15938767	1	+	0	transcript_id "jg4856.t1"; gene_id "jg4856";
dsecASM438219v1_5	AUGUSTUS	exon	15938561	15938767	.	+	.	transcript_id "jg4856.t1"; gene_id "jg4856";
dsecASM438219v1_5	AUGUSTUS	stop_codon	15938765	15938767	.	+	0	transcript_id "jg4856.t1"; gene_id "jg4856";
dsecASM438219v1_5	AUGUSTUS	stop_codon	15939126	15939128	.	-	0	transcript_id "jg4857.t1"; gene_id "jg4857";
dsecASM438219v1_5	AUGUSTUS	CDS	15939126	15939192	1	-	1	transcript_id "jg4857.t1"; gene_id "jg4857";
dsecASM438219v1_5	AUGUSTUS	exon	15939126	15939192	.	-	.	transcript_id "jg4857.t1"; gene_id "jg4857";
dsecASM438219v1_5	AUGUSTUS	intron	15939193	15939253	.	-	.	transcript_id "jg4857.t1"; gene_id "jg4857";
dsecASM438219v1_5	AUGUSTUS	CDS	15939254	15939275	0.95	-	2	transcript_id "jg4857.t1"; gene_id "jg4857";
dsecASM438219v1_5	AUGUSTUS	exon	15939254	15939275	.	-	.	transcript_id "jg4857.t1"; gene_id "jg4857";
dsecASM438219v1_5	AUGUSTUS	intron	15939276	15939889	.	-	.	transcript_id "jg4857.t1"; gene_id "jg4857";
dsecASM438219v1_5	AUGUSTUS	CDS	15939890	15940263	0.92	-	1	transcript_id "jg4857.t1"; gene_id "jg4857";
dsecASM438219v1_5	AUGUSTUS	exon	15939890	15940263	.	-	.	transcript_id "jg4857.t1"; gene_id "jg4857";
dsecASM438219v1_5	AUGUSTUS	intron	15940264	15940316	.	-	.	transcript_id "jg4857.t1"; gene_id "jg4857";
dsecASM438219v1_5	AUGUSTUS	CDS	15940317	15940483	0.89	-	0	transcript_id "jg4857.t1"; gene_id "jg4857";
dsecASM438219v1_5	AUGUSTUS	exon	15940317	15940483	.	-	.	transcript_id "jg4857.t1"; gene_id "jg4857";
dsecASM438219v1_5	AUGUSTUS	start_codon	15940481	15940483	.	-	0	transcript_id "jg4857.t1"; gene_id "jg4857";
dsecASM438219v1_5	AUGUSTUS	start_codon	15940743	15940745	.	+	0	transcript_id "jg4859.t1"; gene_id "jg4859";
dsecASM438219v1_5	AUGUSTUS	CDS	15940743	15941033	0.46	+	0	transcript_id "jg4859.t1"; gene_id "jg4859";
dsecASM438219v1_5	AUGUSTUS	exon	15940743	15941033	.	+	.	transcript_id "jg4859.t1"; gene_id "jg4859";
dsecASM438219v1_5	AUGUSTUS	stop_codon	15941031	15941033	.	+	0	transcript_id "jg4859.t1"; gene_id "jg4859";
dsecASM438219v1_5	AUGUSTUS	stop_codon	15941132	15941134	.	-	0	transcript_id "jg4858.t1"; gene_id "jg4858";
dsecASM438219v1_5	AUGUSTUS	CDS	15941132	15941242	0.54	-	0	transcript_id "jg4858.t1"; gene_id "jg4858";
dsecASM438219v1_5	AUGUSTUS	exon	15941132	15941242	.	-	.	transcript_id "jg4858.t1"; gene_id "jg4858";
dsecASM438219v1_5	AUGUSTUS	intron	15941243	15941311	.	-	.	transcript_id "jg4858.t1"; gene_id "jg4858";
dsecASM438219v1_5	AUGUSTUS	CDS	15941312	15941629	0.95	-	0	transcript_id "jg4858.t1"; gene_id "jg4858";
dsecASM438219v1_5	AUGUSTUS	exon	15941312	15941629	.	-	.	transcript_id "jg4858.t1"; gene_id "jg4858";
dsecASM438219v1_5	AUGUSTUS	start_codon	15941627	15941629	.	-	0	transcript_id "jg4858.t1"; gene_id "jg4858";
dsecASM438219v1_5	AUGUSTUS	start_codon	15942970	15942972	.	+	0	transcript_id "jg4860.t1"; gene_id "jg4860";
dsecASM438219v1_5	AUGUSTUS	CDS	15942970	15943650	0.95	+	0	transcript_id "jg4860.t1"; gene_id "jg4860";
dsecASM438219v1_5	AUGUSTUS	exon	15942970	15943650	.	+	.	transcript_id "jg4860.t1"; gene_id "jg4860";
dsecASM438219v1_5	AUGUSTUS	stop_codon	15943648	15943650	.	+	0	transcript_id "jg4860.t1"; gene_id "jg4860";
dsecASM438219v1_5	ALN_BLOCK	exon	15945387	15963091	.	-	.	transcript_id "jg4861.t1"; gene_id "jg4861";
dsecASM438219v1_5	ALN_BLOCK	exon	15971868	15972165	.	+	.	transcript_id "jg4862.t1"; gene_id "jg4862";
dsecASM438219v1_5	ALN_BLOCK	exon	15972399	15973082	.	+	.	transcript_id "jg4862.t1"; gene_id "jg4862";
dsecASM438219v1_5	AUGUSTUS	start_codon	15973445	15973447	.	+	0	transcript_id "jg4863.t1"; gene_id "jg4863";
dsecASM438219v1_5	AUGUSTUS	CDS	15973445	15973555	0.59	+	0	transcript_id "jg4863.t1"; gene_id "jg4863";
dsecASM438219v1_5	AUGUSTUS	exon	15973445	15973555	.	+	.	transcript_id "jg4863.t1"; gene_id "jg4863";
dsecASM438219v1_5	AUGUSTUS	intron	15973556	15973633	.	+	.	transcript_id "jg4863.t1"; gene_id "jg4863";
dsecASM438219v1_5	AUGUSTUS	CDS	15973634	15973795	0.9	+	0	transcript_id "jg4863.t1"; gene_id "jg4863";
dsecASM438219v1_5	AUGUSTUS	exon	15973634	15973795	.	+	.	transcript_id "jg4863.t1"; gene_id "jg4863";
dsecASM438219v1_5	AUGUSTUS	intron	15973796	15973866	.	+	.	transcript_id "jg4863.t1"; gene_id "jg4863";
dsecASM438219v1_5	AUGUSTUS	CDS	15973867	15974043	0.9	+	0	transcript_id "jg4863.t1"; gene_id "jg4863";
dsecASM438219v1_5	AUGUSTUS	exon	15973867	15974043	.	+	.	transcript_id "jg4863.t1"; gene_id "jg4863";
dsecASM438219v1_5	AUGUSTUS	stop_codon	15974041	15974043	.	+	0	transcript_id "jg4863.t1"; gene_id "jg4863";
dsecASM438219v1_5	AUGUSTUS	stop_codon	16008078	16008080	.	-	0	transcript_id "jg4864.t1"; gene_id "jg4864";
dsecASM438219v1_5	AUGUSTUS	CDS	16008078	16008181	0.98	-	2	transcript_id "jg4864.t1"; gene_id "jg4864";
dsecASM438219v1_5	AUGUSTUS	exon	16008078	16008181	.	-	.	transcript_id "jg4864.t1"; gene_id "jg4864";
dsecASM438219v1_5	AUGUSTUS	intron	16008182	16008233	.	-	.	transcript_id "jg4864.t1"; gene_id "jg4864";
dsecASM438219v1_5	AUGUSTUS	CDS	16008234	16008441	0.85	-	0	transcript_id "jg4864.t1"; gene_id "jg4864";
dsecASM438219v1_5	AUGUSTUS	exon	16008234	16008441	.	-	.	transcript_id "jg4864.t1"; gene_id "jg4864";
dsecASM438219v1_5	AUGUSTUS	start_codon	16008439	16008441	.	-	0	transcript_id "jg4864.t1"; gene_id "jg4864";
dsecASM438219v1_5	AUGUSTUS	stop_codon	16008495	16008497	.	-	0	transcript_id "jg4865.t1"; gene_id "jg4865";
dsecASM438219v1_5	AUGUSTUS	CDS	16008495	16008728	0.96	-	0	transcript_id "jg4865.t1"; gene_id "jg4865";
dsecASM438219v1_5	AUGUSTUS	exon	16008495	16008728	.	-	.	transcript_id "jg4865.t1"; gene_id "jg4865";
dsecASM438219v1_5	AUGUSTUS	intron	16008729	16008778	.	-	.	transcript_id "jg4865.t1"; gene_id "jg4865";
dsecASM438219v1_5	AUGUSTUS	CDS	16008779	16009136	0.51	-	1	transcript_id "jg4865.t1"; gene_id "jg4865";
dsecASM438219v1_5	AUGUSTUS	exon	16008779	16009136	.	-	.	transcript_id "jg4865.t1"; gene_id "jg4865";
dsecASM438219v1_5	AUGUSTUS	intron	16009137	16009221	.	-	.	transcript_id "jg4865.t1"; gene_id "jg4865";
dsecASM438219v1_5	AUGUSTUS	CDS	16009222	16009361	0.95	-	0	transcript_id "jg4865.t1"; gene_id "jg4865";
dsecASM438219v1_5	AUGUSTUS	exon	16009222	16009361	.	-	.	transcript_id "jg4865.t1"; gene_id "jg4865";
dsecASM438219v1_5	AUGUSTUS	start_codon	16009359	16009361	.	-	0	transcript_id "jg4865.t1"; gene_id "jg4865";
dsecASM438219v1_5	ALN_BLOCK	exon	16013485	16018493	.	+	.	transcript_id "jg4866.t1"; gene_id "jg4866";
dsecASM438219v1_5	AUGUSTUS	start_codon	16019725	16019727	.	+	0	transcript_id "jg4867.t1"; gene_id "jg4867";
dsecASM438219v1_5	AUGUSTUS	CDS	16019725	16019760	1	+	0	transcript_id "jg4867.t1"; gene_id "jg4867";
dsecASM438219v1_5	AUGUSTUS	exon	16019725	16019760	.	+	.	transcript_id "jg4867.t1"; gene_id "jg4867";
dsecASM438219v1_5	AUGUSTUS	intron	16019761	16019837	.	+	.	transcript_id "jg4867.t1"; gene_id "jg4867";
dsecASM438219v1_5	AUGUSTUS	CDS	16019838	16019887	1	+	0	transcript_id "jg4867.t1"; gene_id "jg4867";
dsecASM438219v1_5	AUGUSTUS	exon	16019838	16019887	.	+	.	transcript_id "jg4867.t1"; gene_id "jg4867";
dsecASM438219v1_5	AUGUSTUS	intron	16019888	16019938	.	+	.	transcript_id "jg4867.t1"; gene_id "jg4867";
dsecASM438219v1_5	AUGUSTUS	CDS	16019939	16020134	1	+	1	transcript_id "jg4867.t1"; gene_id "jg4867";
dsecASM438219v1_5	AUGUSTUS	exon	16019939	16020134	.	+	.	transcript_id "jg4867.t1"; gene_id "jg4867";
dsecASM438219v1_5	AUGUSTUS	intron	16020135	16020209	.	+	.	transcript_id "jg4867.t1"; gene_id "jg4867";
dsecASM438219v1_5	AUGUSTUS	CDS	16020210	16021209	1	+	0	transcript_id "jg4867.t1"; gene_id "jg4867";
dsecASM438219v1_5	AUGUSTUS	exon	16020210	16021209	.	+	.	transcript_id "jg4867.t1"; gene_id "jg4867";
dsecASM438219v1_5	AUGUSTUS	intron	16021210	16021272	.	+	.	transcript_id "jg4867.t1"; gene_id "jg4867";
dsecASM438219v1_5	AUGUSTUS	CDS	16021273	16021407	1	+	2	transcript_id "jg4867.t1"; gene_id "jg4867";
dsecASM438219v1_5	AUGUSTUS	exon	16021273	16021407	.	+	.	transcript_id "jg4867.t1"; gene_id "jg4867";
dsecASM438219v1_5	AUGUSTUS	intron	16021408	16021462	.	+	.	transcript_id "jg4867.t1"; gene_id "jg4867";
dsecASM438219v1_5	AUGUSTUS	CDS	16021463	16021674	0.92	+	2	transcript_id "jg4867.t1"; gene_id "jg4867";
dsecASM438219v1_5	AUGUSTUS	exon	16021463	16021674	.	+	.	transcript_id "jg4867.t1"; gene_id "jg4867";
dsecASM438219v1_5	AUGUSTUS	intron	16021675	16021738	.	+	.	transcript_id "jg4867.t1"; gene_id "jg4867";
dsecASM438219v1_5	AUGUSTUS	CDS	16021739	16021809	0.92	+	0	transcript_id "jg4867.t1"; gene_id "jg4867";
dsecASM438219v1_5	AUGUSTUS	exon	16021739	16021809	.	+	.	transcript_id "jg4867.t1"; gene_id "jg4867";
dsecASM438219v1_5	AUGUSTUS	intron	16021810	16021871	.	+	.	transcript_id "jg4867.t1"; gene_id "jg4867";
dsecASM438219v1_5	AUGUSTUS	CDS	16021872	16021974	0.85	+	1	transcript_id "jg4867.t1"; gene_id "jg4867";
dsecASM438219v1_5	AUGUSTUS	exon	16021872	16021974	.	+	.	transcript_id "jg4867.t1"; gene_id "jg4867";
dsecASM438219v1_5	AUGUSTUS	intron	16021975	16022033	.	+	.	transcript_id "jg4867.t1"; gene_id "jg4867";
dsecASM438219v1_5	AUGUSTUS	CDS	16022034	16022149	0.8	+	0	transcript_id "jg4867.t1"; gene_id "jg4867";
dsecASM438219v1_5	AUGUSTUS	exon	16022034	16022149	.	+	.	transcript_id "jg4867.t1"; gene_id "jg4867";
dsecASM438219v1_5	AUGUSTUS	intron	16022150	16022207	.	+	.	transcript_id "jg4867.t1"; gene_id "jg4867";
dsecASM438219v1_5	AUGUSTUS	CDS	16022208	16022388	1	+	1	transcript_id "jg4867.t1"; gene_id "jg4867";
dsecASM438219v1_5	AUGUSTUS	exon	16022208	16022388	.	+	.	transcript_id "jg4867.t1"; gene_id "jg4867";
dsecASM438219v1_5	AUGUSTUS	intron	16022389	16022450	.	+	.	transcript_id "jg4867.t1"; gene_id "jg4867";
dsecASM438219v1_5	AUGUSTUS	CDS	16022451	16022699	1	+	0	transcript_id "jg4867.t1"; gene_id "jg4867";
dsecASM438219v1_5	AUGUSTUS	exon	16022451	16022699	.	+	.	transcript_id "jg4867.t1"; gene_id "jg4867";
dsecASM438219v1_5	AUGUSTUS	intron	16022700	16022762	.	+	.	transcript_id "jg4867.t1"; gene_id "jg4867";
dsecASM438219v1_5	AUGUSTUS	CDS	16022763	16023212	1	+	0	transcript_id "jg4867.t1"; gene_id "jg4867";
dsecASM438219v1_5	AUGUSTUS	exon	16022763	16023212	.	+	.	transcript_id "jg4867.t1"; gene_id "jg4867";
dsecASM438219v1_5	AUGUSTUS	intron	16023213	16023272	.	+	.	transcript_id "jg4867.t1"; gene_id "jg4867";
dsecASM438219v1_5	AUGUSTUS	CDS	16023273	16023449	1	+	0	transcript_id "jg4867.t1"; gene_id "jg4867";
dsecASM438219v1_5	AUGUSTUS	exon	16023273	16023449	.	+	.	transcript_id "jg4867.t1"; gene_id "jg4867";
dsecASM438219v1_5	AUGUSTUS	intron	16023450	16023511	.	+	.	transcript_id "jg4867.t1"; gene_id "jg4867";
dsecASM438219v1_5	AUGUSTUS	CDS	16023512	16023664	1	+	0	transcript_id "jg4867.t1"; gene_id "jg4867";
dsecASM438219v1_5	AUGUSTUS	exon	16023512	16023664	.	+	.	transcript_id "jg4867.t1"; gene_id "jg4867";
dsecASM438219v1_5	AUGUSTUS	stop_codon	16023662	16023664	.	+	0	transcript_id "jg4867.t1"; gene_id "jg4867";
dsecASM438219v1_5	ALN_BLOCK	exon	16038704	16042758	.	+	.	transcript_id "jg4868.t1"; gene_id "jg4868";
dsecASM438219v1_5	AUGUSTUS	start_codon	16042866	16042868	.	+	0	transcript_id "jg4869.t1"; gene_id "jg4869";
dsecASM438219v1_5	AUGUSTUS	CDS	16042866	16042879	1	+	0	transcript_id "jg4869.t1"; gene_id "jg4869";
dsecASM438219v1_5	AUGUSTUS	exon	16042866	16042879	.	+	.	transcript_id "jg4869.t1"; gene_id "jg4869";
dsecASM438219v1_5	AUGUSTUS	intron	16042880	16042944	.	+	.	transcript_id "jg4869.t1"; gene_id "jg4869";
dsecASM438219v1_5	AUGUSTUS	CDS	16042945	16043076	1	+	1	transcript_id "jg4869.t1"; gene_id "jg4869";
dsecASM438219v1_5	AUGUSTUS	exon	16042945	16043076	.	+	.	transcript_id "jg4869.t1"; gene_id "jg4869";
dsecASM438219v1_5	AUGUSTUS	intron	16043077	16043159	.	+	.	transcript_id "jg4869.t1"; gene_id "jg4869";
dsecASM438219v1_5	AUGUSTUS	CDS	16043160	16043382	0.33	+	1	transcript_id "jg4869.t1"; gene_id "jg4869";
dsecASM438219v1_5	AUGUSTUS	exon	16043160	16043382	.	+	.	transcript_id "jg4869.t1"; gene_id "jg4869";
dsecASM438219v1_5	AUGUSTUS	intron	16043383	16043519	.	+	.	transcript_id "jg4869.t1"; gene_id "jg4869";
dsecASM438219v1_5	AUGUSTUS	CDS	16043520	16043977	0.59	+	0	transcript_id "jg4869.t1"; gene_id "jg4869";
dsecASM438219v1_5	AUGUSTUS	exon	16043520	16043977	.	+	.	transcript_id "jg4869.t1"; gene_id "jg4869";
dsecASM438219v1_5	AUGUSTUS	intron	16043978	16044027	.	+	.	transcript_id "jg4869.t1"; gene_id "jg4869";
dsecASM438219v1_5	AUGUSTUS	CDS	16044028	16044142	0.99	+	1	transcript_id "jg4869.t1"; gene_id "jg4869";
dsecASM438219v1_5	AUGUSTUS	exon	16044028	16044142	.	+	.	transcript_id "jg4869.t1"; gene_id "jg4869";
dsecASM438219v1_5	AUGUSTUS	stop_codon	16044140	16044142	.	+	0	transcript_id "jg4869.t1"; gene_id "jg4869";
dsecASM438219v1_5	AUGUSTUS	start_codon	16048453	16048455	.	+	0	transcript_id "jg4870.t1"; gene_id "jg4870";
dsecASM438219v1_5	AUGUSTUS	CDS	16048453	16048621	0.59	+	0	transcript_id "jg4870.t1"; gene_id "jg4870";
dsecASM438219v1_5	AUGUSTUS	exon	16048453	16048621	.	+	.	transcript_id "jg4870.t1"; gene_id "jg4870";
dsecASM438219v1_5	AUGUSTUS	intron	16048622	16048673	.	+	.	transcript_id "jg4870.t1"; gene_id "jg4870";
dsecASM438219v1_5	AUGUSTUS	CDS	16048674	16048934	0.51	+	2	transcript_id "jg4870.t1"; gene_id "jg4870";
dsecASM438219v1_5	AUGUSTUS	exon	16048674	16048934	.	+	.	transcript_id "jg4870.t1"; gene_id "jg4870";
dsecASM438219v1_5	AUGUSTUS	intron	16048935	16049013	.	+	.	transcript_id "jg4870.t1"; gene_id "jg4870";
dsecASM438219v1_5	AUGUSTUS	CDS	16049014	16049335	0.89	+	2	transcript_id "jg4870.t1"; gene_id "jg4870";
dsecASM438219v1_5	AUGUSTUS	exon	16049014	16049335	.	+	.	transcript_id "jg4870.t1"; gene_id "jg4870";
dsecASM438219v1_5	AUGUSTUS	intron	16049336	16049387	.	+	.	transcript_id "jg4870.t1"; gene_id "jg4870";
dsecASM438219v1_5	AUGUSTUS	CDS	16049388	16049583	0.84	+	1	transcript_id "jg4870.t1"; gene_id "jg4870";
dsecASM438219v1_5	AUGUSTUS	exon	16049388	16049583	.	+	.	transcript_id "jg4870.t1"; gene_id "jg4870";
dsecASM438219v1_5	AUGUSTUS	stop_codon	16049581	16049583	.	+	0	transcript_id "jg4870.t1"; gene_id "jg4870";
dsecASM438219v1_5	ALN_BLOCK	exon	16066103	16070438	.	-	.	transcript_id "jg4871.t1"; gene_id "jg4871";
dsecASM438219v1_5	ALN_BLOCK	exon	16071775	16073142	.	+	.	transcript_id "jg4872.t1"; gene_id "jg4872";
dsecASM438219v1_5	ALN_BLOCK	exon	16073786	16074451	.	-	.	transcript_id "jg4873.t1"; gene_id "jg4873";
dsecASM438219v1_5	ALN_BLOCK	exon	16075053	16076589	.	-	.	transcript_id "jg4874.t1"; gene_id "jg4874";
dsecASM438219v1_5	ALN_BLOCK	exon	16081348	16082785	.	+	.	transcript_id "jg4875.t1"; gene_id "jg4875";
dsecASM438219v1_5	ALN_BLOCK	exon	16084956	16087470	.	+	.	transcript_id "jg4876.t1"; gene_id "jg4876";
dsecASM438219v1_5	ALN_BLOCK	exon	16088269	16091724	.	-	.	transcript_id "jg4877.t1"; gene_id "jg4877";
dsecASM438219v1_5	ALN_BLOCK	exon	16094020	16096353	.	+	.	transcript_id "jg4878.t1"; gene_id "jg4878";
dsecASM438219v1_5	ALN_BLOCK	exon	16148514	16149278	.	-	.	transcript_id "jg4879.t1"; gene_id "jg4879";
dsecASM438219v1_5	ALN_BLOCK	exon	16152009	16154965	.	+	.	transcript_id "jg4880.t1"; gene_id "jg4880";
dsecASM438219v1_5	ALN_BLOCK	exon	16156682	16159136	.	-	.	transcript_id "jg4881.t1"; gene_id "jg4881";
dsecASM438219v1_5	ALN_BLOCK	exon	16166024	16168313	.	-	.	transcript_id "jg4882.t1"; gene_id "jg4882";
dsecASM438219v1_5	ALN_BLOCK	exon	16169398	16171775	.	+	.	transcript_id "jg4883.t1"; gene_id "jg4883";
dsecASM438219v1_5	ALN_BLOCK	exon	16180028	16181594	.	-	.	transcript_id "jg4884.t1"; gene_id "jg4884";
dsecASM438219v1_5	ALN_BLOCK	exon	16182958	16186115	.	-	.	transcript_id "jg4885.t1"; gene_id "jg4885";
dsecASM438219v1_5	ALN_BLOCK	exon	16204867	16208936	.	-	.	transcript_id "jg4886.t1"; gene_id "jg4886";
dsecASM438219v1_5	ALN_BLOCK	exon	16295796	16297508	.	-	.	transcript_id "jg4887.t1"; gene_id "jg4887";
dsecASM438219v1_5	ALN_BLOCK	exon	16341172	16342276	.	-	.	transcript_id "jg4888.t1"; gene_id "jg4888";
dsecASM438219v1_5	ALN_BLOCK	exon	16343248	16345110	.	-	.	transcript_id "jg4889.t1"; gene_id "jg4889";
dsecASM438219v1_5	ALN_BLOCK	exon	16374986	16375641	.	-	.	transcript_id "jg4889.t1"; gene_id "jg4889";
dsecASM438219v1_5	ALN_BLOCK	exon	16376595	16378683	.	+	.	transcript_id "jg4890.t1"; gene_id "jg4890";
dsecASM438219v1_5	ALN_BLOCK	exon	16379321	16380586	.	-	.	transcript_id "jg4891.t1"; gene_id "jg4891";
dsecASM438219v1_5	ALN_BLOCK	exon	16381445	16382335	.	+	.	transcript_id "jg4892.t1"; gene_id "jg4892";
dsecASM438219v1_5	ALN_BLOCK	exon	16385949	16390087	.	+	.	transcript_id "jg4893.t1"; gene_id "jg4893";
dsecASM438219v1_5	ALN_BLOCK	exon	16391093	16393386	.	-	.	transcript_id "jg4894.t1"; gene_id "jg4894";
dsecASM438219v1_5	ALN_BLOCK	exon	16391429	16391942	.	+	.	transcript_id "jg4895.t1"; gene_id "jg4895";
dsecASM438219v1_5	ALN_BLOCK	exon	16393928	16398123	.	+	.	transcript_id "jg4896.t1"; gene_id "jg4896";
dsecASM438219v1_5	ALN_BLOCK	exon	16398798	16401200	.	-	.	transcript_id "jg4897.t1"; gene_id "jg4897";
dsecASM438219v1_5	ALN_BLOCK	exon	16402509	16405461	.	+	.	transcript_id "jg4898.t1"; gene_id "jg4898";
dsecASM438219v1_5	ALN_BLOCK	exon	16405617	16407849	.	+	.	transcript_id "jg4898.t1"; gene_id "jg4898";
dsecASM438219v1_5	ALN_BLOCK	exon	16408745	16410870	.	+	.	transcript_id "jg4899.t1"; gene_id "jg4899";
dsecASM438219v1_5	ALN_BLOCK	exon	16411653	16412886	.	-	.	transcript_id "jg4900.t1"; gene_id "jg4900";
dsecASM438219v1_5	ALN_BLOCK	exon	16415045	16417795	.	-	.	transcript_id "jg4901.t1"; gene_id "jg4901";
dsecASM438219v1_5	ALN_BLOCK	exon	16418608	16422436	.	+	.	transcript_id "jg4903.t1"; gene_id "jg4903";
dsecASM438219v1_5	ALN_BLOCK	exon	16422994	16424997	.	-	.	transcript_id "jg4904.t1"; gene_id "jg4904";
dsecASM438219v1_5	ALN_BLOCK	exon	16426983	16427888	.	-	.	transcript_id "jg4905.t1"; gene_id "jg4905";
dsecASM438219v1_5	ALN_BLOCK	exon	16428414	16430008	.	+	.	transcript_id "jg4906.t1"; gene_id "jg4906";
dsecASM438219v1_5	ALN_BLOCK	exon	16430886	16433014	.	+	.	transcript_id "jg4907.t1"; gene_id "jg4907";
dsecASM438219v1_5	ALN_BLOCK	exon	16433956	16435078	.	-	.	transcript_id "jg4908.t1"; gene_id "jg4908";
dsecASM438219v1_5	ALN_BLOCK	exon	16436427	16436818	.	-	.	transcript_id "jg4909.t1"; gene_id "jg4909";
dsecASM438219v1_5	ALN_BLOCK	exon	16439458	16439488	.	+	.	transcript_id "jg4910.t1"; gene_id "jg4910";
dsecASM438219v1_5	ALN_BLOCK	exon	16441009	16442553	.	+	.	transcript_id "jg4910.t1"; gene_id "jg4910";
dsecASM438219v1_5	ALN_BLOCK	exon	16446129	16450277	.	+	.	transcript_id "jg4911.t1"; gene_id "jg4911";
dsecASM438219v1_5	ALN_BLOCK	exon	16452126	16454187	.	-	.	transcript_id "jg4912.t1"; gene_id "jg4912";
dsecASM438219v1_5	AUGUSTUS	start_codon	16454673	16454675	.	+	0	transcript_id "jg4914.t1"; gene_id "jg4914";
dsecASM438219v1_5	AUGUSTUS	CDS	16454673	16455319	0.55	+	0	transcript_id "jg4914.t1"; gene_id "jg4914";
dsecASM438219v1_5	AUGUSTUS	exon	16454673	16455319	.	+	.	transcript_id "jg4914.t1"; gene_id "jg4914";
dsecASM438219v1_5	AUGUSTUS	intron	16455320	16455371	.	+	.	transcript_id "jg4914.t1"; gene_id "jg4914";
dsecASM438219v1_5	AUGUSTUS	CDS	16455372	16455480	0.5	+	1	transcript_id "jg4914.t1"; gene_id "jg4914";
dsecASM438219v1_5	AUGUSTUS	exon	16455372	16455480	.	+	.	transcript_id "jg4914.t1"; gene_id "jg4914";
dsecASM438219v1_5	AUGUSTUS	intron	16455481	16455541	.	+	.	transcript_id "jg4914.t1"; gene_id "jg4914";
dsecASM438219v1_5	AUGUSTUS	CDS	16455542	16455677	1	+	0	transcript_id "jg4914.t1"; gene_id "jg4914";
dsecASM438219v1_5	AUGUSTUS	exon	16455542	16455677	.	+	.	transcript_id "jg4914.t1"; gene_id "jg4914";
dsecASM438219v1_5	AUGUSTUS	intron	16455678	16455738	.	+	.	transcript_id "jg4914.t1"; gene_id "jg4914";
dsecASM438219v1_5	AUGUSTUS	CDS	16455739	16455883	1	+	2	transcript_id "jg4914.t1"; gene_id "jg4914";
dsecASM438219v1_5	AUGUSTUS	exon	16455739	16455883	.	+	.	transcript_id "jg4914.t1"; gene_id "jg4914";
dsecASM438219v1_5	AUGUSTUS	intron	16455884	16455938	.	+	.	transcript_id "jg4914.t1"; gene_id "jg4914";
dsecASM438219v1_5	AUGUSTUS	CDS	16455939	16456015	1	+	1	transcript_id "jg4914.t1"; gene_id "jg4914";
dsecASM438219v1_5	AUGUSTUS	exon	16455939	16456015	.	+	.	transcript_id "jg4914.t1"; gene_id "jg4914";
dsecASM438219v1_5	AUGUSTUS	intron	16456016	16456080	.	+	.	transcript_id "jg4914.t1"; gene_id "jg4914";
dsecASM438219v1_5	AUGUSTUS	CDS	16456081	16456196	1	+	2	transcript_id "jg4914.t1"; gene_id "jg4914";
dsecASM438219v1_5	AUGUSTUS	exon	16456081	16456196	.	+	.	transcript_id "jg4914.t1"; gene_id "jg4914";
dsecASM438219v1_5	AUGUSTUS	intron	16456197	16456249	.	+	.	transcript_id "jg4914.t1"; gene_id "jg4914";
dsecASM438219v1_5	AUGUSTUS	CDS	16456250	16456364	0.95	+	0	transcript_id "jg4914.t1"; gene_id "jg4914";
dsecASM438219v1_5	AUGUSTUS	exon	16456250	16456364	.	+	.	transcript_id "jg4914.t1"; gene_id "jg4914";
dsecASM438219v1_5	AUGUSTUS	intron	16456365	16456437	.	+	.	transcript_id "jg4914.t1"; gene_id "jg4914";
dsecASM438219v1_5	AUGUSTUS	CDS	16456438	16456538	0.95	+	2	transcript_id "jg4914.t1"; gene_id "jg4914";
dsecASM438219v1_5	AUGUSTUS	exon	16456438	16456538	.	+	.	transcript_id "jg4914.t1"; gene_id "jg4914";
dsecASM438219v1_5	AUGUSTUS	stop_codon	16456536	16456538	.	+	0	transcript_id "jg4914.t1"; gene_id "jg4914";
dsecASM438219v1_5	AUGUSTUS	start_codon	16457087	16457089	.	+	0	transcript_id "jg4913.t1"; gene_id "jg4913";
dsecASM438219v1_5	AUGUSTUS	CDS	16457087	16457443	1	+	0	transcript_id "jg4913.t1"; gene_id "jg4913";
dsecASM438219v1_5	AUGUSTUS	exon	16457087	16457443	.	+	.	transcript_id "jg4913.t1"; gene_id "jg4913";
dsecASM438219v1_5	AUGUSTUS	intron	16457444	16458671	.	+	.	transcript_id "jg4913.t1"; gene_id "jg4913";
dsecASM438219v1_5	AUGUSTUS	CDS	16458672	16459941	1	+	0	transcript_id "jg4913.t1"; gene_id "jg4913";
dsecASM438219v1_5	AUGUSTUS	exon	16458672	16459941	.	+	.	transcript_id "jg4913.t1"; gene_id "jg4913";
dsecASM438219v1_5	AUGUSTUS	intron	16459942	16460490	.	+	.	transcript_id "jg4913.t1"; gene_id "jg4913";
dsecASM438219v1_5	AUGUSTUS	CDS	16460491	16460796	1	+	2	transcript_id "jg4913.t1"; gene_id "jg4913";
dsecASM438219v1_5	AUGUSTUS	exon	16460491	16460796	.	+	.	transcript_id "jg4913.t1"; gene_id "jg4913";
dsecASM438219v1_5	AUGUSTUS	intron	16460797	16460852	.	+	.	transcript_id "jg4913.t1"; gene_id "jg4913";
dsecASM438219v1_5	AUGUSTUS	CDS	16460853	16460908	1	+	2	transcript_id "jg4913.t1"; gene_id "jg4913";
dsecASM438219v1_5	AUGUSTUS	exon	16460853	16460908	.	+	.	transcript_id "jg4913.t1"; gene_id "jg4913";
dsecASM438219v1_5	AUGUSTUS	intron	16460909	16462070	.	+	.	transcript_id "jg4913.t1"; gene_id "jg4913";
dsecASM438219v1_5	AUGUSTUS	CDS	16462071	16462178	1	+	0	transcript_id "jg4913.t1"; gene_id "jg4913";
dsecASM438219v1_5	AUGUSTUS	exon	16462071	16462178	.	+	.	transcript_id "jg4913.t1"; gene_id "jg4913";
dsecASM438219v1_5	AUGUSTUS	stop_codon	16462176	16462178	.	+	0	transcript_id "jg4913.t1"; gene_id "jg4913";
dsecASM438219v1_5	ALN_BLOCK	exon	16472026	16478309	.	+	.	transcript_id "jg4915.t1"; gene_id "jg4915";
dsecASM438219v1_5	ALN_BLOCK	exon	16479287	16480525	.	-	.	transcript_id "jg4916.t1"; gene_id "jg4916";
dsecASM438219v1_5	ALN_BLOCK	exon	16483979	16484923	.	+	.	transcript_id "jg4917.t1"; gene_id "jg4917";
dsecASM438219v1_5	ALN_BLOCK	exon	16486201	16488280	.	-	.	transcript_id "jg4918.t1"; gene_id "jg4918";
dsecASM438219v1_5	ALN_BLOCK	exon	16488689	16496488	.	+	.	transcript_id "jg4919.t1"; gene_id "jg4919";
dsecASM438219v1_5	ALN_BLOCK	exon	16496787	16500393	.	-	.	transcript_id "jg4920.t1"; gene_id "jg4920";
dsecASM438219v1_5	ALN_BLOCK	exon	16505831	16511069	.	+	.	transcript_id "jg4921.t1"; gene_id "jg4921";
dsecASM438219v1_5	ALN_BLOCK	exon	16512028	16513687	.	+	.	transcript_id "jg4922.t1"; gene_id "jg4922";
dsecASM438219v1_5	ALN_BLOCK	exon	16514344	16515844	.	-	.	transcript_id "jg4923.t1"; gene_id "jg4923";
dsecASM438219v1_5	ALN_BLOCK	exon	16516006	16516685	.	-	.	transcript_id "jg4923.t1"; gene_id "jg4923";
dsecASM438219v1_5	ALN_BLOCK	exon	16519895	16533283	.	+	.	transcript_id "jg4924.t1"; gene_id "jg4924";
dsecASM438219v1_5	ALN_BLOCK	exon	16535736	16537705	.	-	.	transcript_id "jg4925.t1"; gene_id "jg4925";
dsecASM438219v1_5	ALN_BLOCK	exon	16538285	16541288	.	+	.	transcript_id "jg4926.t1"; gene_id "jg4926";
dsecASM438219v1_5	ALN_BLOCK	exon	16542082	16543404	.	-	.	transcript_id "jg4927.t1"; gene_id "jg4927";
dsecASM438219v1_5	ALN_BLOCK	exon	16544112	16544662	.	-	.	transcript_id "jg4928.t1"; gene_id "jg4928";
dsecASM438219v1_5	ALN_BLOCK	exon	16545098	16548547	.	+	.	transcript_id "jg4929.t1"; gene_id "jg4929";
dsecASM438219v1_5	ALN_BLOCK	exon	16560351	16560363	.	-	.	transcript_id "jg4930.t1"; gene_id "jg4930";
dsecASM438219v1_5	ALN_BLOCK	exon	16560721	16560730	.	-	.	transcript_id "jg4930.t1"; gene_id "jg4930";
dsecASM438219v1_5	ALN_BLOCK	exon	16561091	16561099	.	-	.	transcript_id "jg4930.t1"; gene_id "jg4930";
dsecASM438219v1_5	ALN_BLOCK	exon	16561334	16561407	.	-	.	transcript_id "jg4930.t1"; gene_id "jg4930";
dsecASM438219v1_5	ALN_BLOCK	exon	16561834	16561851	.	-	.	transcript_id "jg4930.t1"; gene_id "jg4930";
dsecASM438219v1_5	ALN_BLOCK	exon	16562053	16562135	.	-	.	transcript_id "jg4930.t1"; gene_id "jg4930";
dsecASM438219v1_5	ALN_BLOCK	exon	16562534	16562540	.	-	.	transcript_id "jg4930.t1"; gene_id "jg4930";
dsecASM438219v1_5	ALN_BLOCK	exon	16563008	16563062	.	-	.	transcript_id "jg4930.t1"; gene_id "jg4930";
dsecASM438219v1_5	ALN_BLOCK	exon	16563694	16563990	.	-	.	transcript_id "jg4930.t1"; gene_id "jg4930";
dsecASM438219v1_5	ALN_BLOCK	exon	16564205	16564219	.	-	.	transcript_id "jg4930.t1"; gene_id "jg4930";
dsecASM438219v1_5	ALN_BLOCK	exon	16565114	16565183	.	-	.	transcript_id "jg4930.t1"; gene_id "jg4930";
dsecASM438219v1_5	ALN_BLOCK	exon	16565350	16565545	.	-	.	transcript_id "jg4930.t1"; gene_id "jg4930";
dsecASM438219v1_5	ALN_BLOCK	exon	16565710	16565891	.	-	.	transcript_id "jg4930.t1"; gene_id "jg4930";
dsecASM438219v1_5	ALN_BLOCK	exon	16566302	16566314	.	-	.	transcript_id "jg4930.t1"; gene_id "jg4930";
dsecASM438219v1_5	ALN_BLOCK	exon	16566585	16566594	.	-	.	transcript_id "jg4930.t1"; gene_id "jg4930";
dsecASM438219v1_5	ALN_BLOCK	exon	16566755	16566775	.	-	.	transcript_id "jg4930.t1"; gene_id "jg4930";
dsecASM438219v1_5	ALN_BLOCK	exon	16567201	16567319	.	-	.	transcript_id "jg4930.t1"; gene_id "jg4930";
dsecASM438219v1_5	ALN_BLOCK	exon	16567564	16567592	.	-	.	transcript_id "jg4930.t1"; gene_id "jg4930";
dsecASM438219v1_5	ALN_BLOCK	exon	16567763	16567896	.	-	.	transcript_id "jg4930.t1"; gene_id "jg4930";
dsecASM438219v1_5	ALN_BLOCK	exon	16568072	16568094	.	-	.	transcript_id "jg4930.t1"; gene_id "jg4930";
dsecASM438219v1_5	ALN_BLOCK	exon	16568345	16568618	.	-	.	transcript_id "jg4930.t1"; gene_id "jg4930";
dsecASM438219v1_5	ALN_BLOCK	exon	16568774	16568792	.	-	.	transcript_id "jg4930.t1"; gene_id "jg4930";
dsecASM438219v1_5	ALN_BLOCK	exon	16569082	16569090	.	-	.	transcript_id "jg4930.t1"; gene_id "jg4930";
dsecASM438219v1_5	ALN_BLOCK	exon	16569846	16569976	.	-	.	transcript_id "jg4930.t1"; gene_id "jg4930";
dsecASM438219v1_5	ALN_BLOCK	exon	16570223	16570553	.	-	.	transcript_id "jg4930.t1"; gene_id "jg4930";
dsecASM438219v1_5	ALN_BLOCK	exon	16571015	16571405	.	-	.	transcript_id "jg4930.t1"; gene_id "jg4930";
dsecASM438219v1_5	ALN_BLOCK	exon	16571607	16572213	.	-	.	transcript_id "jg4930.t1"; gene_id "jg4930";
dsecASM438219v1_5	ALN_BLOCK	exon	16572598	16572619	.	-	.	transcript_id "jg4930.t1"; gene_id "jg4930";
dsecASM438219v1_5	ALN_BLOCK	exon	16572836	16572919	.	-	.	transcript_id "jg4930.t1"; gene_id "jg4930";
dsecASM438219v1_5	ALN_BLOCK	exon	16573179	16573203	.	-	.	transcript_id "jg4930.t1"; gene_id "jg4930";
dsecASM438219v1_5	ALN_BLOCK	exon	16573390	16573594	.	-	.	transcript_id "jg4930.t1"; gene_id "jg4930";
dsecASM438219v1_5	ALN_BLOCK	exon	16573827	16573975	.	-	.	transcript_id "jg4930.t1"; gene_id "jg4930";
dsecASM438219v1_5	ALN_BLOCK	exon	16574163	16574224	.	-	.	transcript_id "jg4930.t1"; gene_id "jg4930";
dsecASM438219v1_5	ALN_BLOCK	exon	16574446	16575033	.	-	.	transcript_id "jg4930.t1"; gene_id "jg4930";
dsecASM438219v1_5	ALN_BLOCK	exon	16575340	16575355	.	-	.	transcript_id "jg4930.t1"; gene_id "jg4930";
dsecASM438219v1_5	ALN_BLOCK	exon	16575622	16575912	.	-	.	transcript_id "jg4930.t1"; gene_id "jg4930";
dsecASM438219v1_5	ALN_BLOCK	exon	16576213	16576363	.	-	.	transcript_id "jg4930.t1"; gene_id "jg4930";
dsecASM438219v1_5	ALN_BLOCK	exon	16576598	16576618	.	-	.	transcript_id "jg4930.t1"; gene_id "jg4930";
dsecASM438219v1_5	ALN_BLOCK	exon	16576918	16577238	.	-	.	transcript_id "jg4930.t1"; gene_id "jg4930";
dsecASM438219v1_5	ALN_BLOCK	exon	16577546	16577559	.	-	.	transcript_id "jg4930.t1"; gene_id "jg4930";
dsecASM438219v1_5	ALN_BLOCK	exon	16577757	16577909	.	-	.	transcript_id "jg4930.t1"; gene_id "jg4930";
dsecASM438219v1_5	ALN_BLOCK	exon	16578079	16578525	.	-	.	transcript_id "jg4930.t1"; gene_id "jg4930";
dsecASM438219v1_5	ALN_BLOCK	exon	16578982	16579430	.	-	.	transcript_id "jg4930.t1"; gene_id "jg4930";
dsecASM438219v1_5	ALN_BLOCK	exon	16579644	16579750	.	-	.	transcript_id "jg4930.t1"; gene_id "jg4930";
dsecASM438219v1_5	ALN_BLOCK	exon	16580067	16580103	.	-	.	transcript_id "jg4930.t1"; gene_id "jg4930";
dsecASM438219v1_5	ALN_BLOCK	exon	16580907	16581567	.	-	.	transcript_id "jg4930.t1"; gene_id "jg4930";
dsecASM438219v1_5	ALN_BLOCK	exon	16581928	16582416	.	-	.	transcript_id "jg4930.t1"; gene_id "jg4930";
dsecASM438219v1_5	ALN_BLOCK	exon	16582623	16582635	.	-	.	transcript_id "jg4930.t1"; gene_id "jg4930";
dsecASM438219v1_5	ALN_BLOCK	exon	16582869	16583012	.	-	.	transcript_id "jg4930.t1"; gene_id "jg4930";
dsecASM438219v1_5	ALN_BLOCK	exon	16583236	16583246	.	-	.	transcript_id "jg4930.t1"; gene_id "jg4930";
dsecASM438219v1_5	ALN_BLOCK	exon	16583495	16584014	.	-	.	transcript_id "jg4930.t1"; gene_id "jg4930";
dsecASM438219v1_5	ALN_BLOCK	exon	16584212	16584224	.	-	.	transcript_id "jg4930.t1"; gene_id "jg4930";
dsecASM438219v1_5	ALN_BLOCK	exon	16584439	16584556	.	-	.	transcript_id "jg4930.t1"; gene_id "jg4930";
dsecASM438219v1_5	ALN_BLOCK	exon	16584740	16584756	.	-	.	transcript_id "jg4930.t1"; gene_id "jg4930";
dsecASM438219v1_5	ALN_BLOCK	exon	16585188	16601031	.	-	.	transcript_id "jg4930.t1"; gene_id "jg4930";
dsecASM438219v1_5	ALN_BLOCK	exon	16605774	16609904	.	-	.	transcript_id "jg4930.t1"; gene_id "jg4930";
dsecASM438219v1_5	ALN_BLOCK	exon	16611052	16616340	.	-	.	transcript_id "jg4930.t1"; gene_id "jg4930";
dsecASM438219v1_5	AUGUSTUS	stop_codon	16616368	16616370	.	-	0	transcript_id "jg4931.t1"; gene_id "jg4931";
dsecASM438219v1_5	AUGUSTUS	CDS	16616368	16616382	1	-	0	transcript_id "jg4931.t1"; gene_id "jg4931";
dsecASM438219v1_5	AUGUSTUS	exon	16616368	16616382	.	-	.	transcript_id "jg4931.t1"; gene_id "jg4931";
dsecASM438219v1_5	AUGUSTUS	intron	16616383	16616677	.	-	.	transcript_id "jg4931.t1"; gene_id "jg4931";
dsecASM438219v1_5	AUGUSTUS	CDS	16616678	16616697	0.75	-	2	transcript_id "jg4931.t1"; gene_id "jg4931";
dsecASM438219v1_5	AUGUSTUS	exon	16616678	16616697	.	-	.	transcript_id "jg4931.t1"; gene_id "jg4931";
dsecASM438219v1_5	AUGUSTUS	intron	16616698	16618003	.	-	.	transcript_id "jg4931.t1"; gene_id "jg4931";
dsecASM438219v1_5	AUGUSTUS	CDS	16618004	16619918	0.96	-	0	transcript_id "jg4931.t1"; gene_id "jg4931";
dsecASM438219v1_5	AUGUSTUS	exon	16618004	16619918	.	-	.	transcript_id "jg4931.t1"; gene_id "jg4931";
dsecASM438219v1_5	AUGUSTUS	start_codon	16619916	16619918	.	-	0	transcript_id "jg4931.t1"; gene_id "jg4931";
dsecASM438219v1_5	ALN_BLOCK	exon	16639138	16640565	.	-	.	transcript_id "jg4932.t1"; gene_id "jg4932";
dsecASM438219v1_5	AUGUSTUS	start_codon	16642681	16642683	.	+	0	transcript_id "jg4933.t1"; gene_id "jg4933";
dsecASM438219v1_5	AUGUSTUS	CDS	16642681	16642805	0.56	+	0	transcript_id "jg4933.t1"; gene_id "jg4933";
dsecASM438219v1_5	AUGUSTUS	exon	16642681	16642805	.	+	.	transcript_id "jg4933.t1"; gene_id "jg4933";
dsecASM438219v1_5	AUGUSTUS	intron	16642806	16643080	.	+	.	transcript_id "jg4933.t1"; gene_id "jg4933";
dsecASM438219v1_5	AUGUSTUS	CDS	16643081	16643459	0.78	+	1	transcript_id "jg4933.t1"; gene_id "jg4933";
dsecASM438219v1_5	AUGUSTUS	exon	16643081	16643459	.	+	.	transcript_id "jg4933.t1"; gene_id "jg4933";
dsecASM438219v1_5	AUGUSTUS	stop_codon	16643457	16643459	.	+	0	transcript_id "jg4933.t1"; gene_id "jg4933";
dsecASM438219v1_5	AUGUSTUS	stop_codon	16643701	16643703	.	-	0	transcript_id "jg4934.t1"; gene_id "jg4934";
dsecASM438219v1_5	AUGUSTUS	CDS	16643701	16644677	0.98	-	2	transcript_id "jg4934.t1"; gene_id "jg4934";
dsecASM438219v1_5	AUGUSTUS	exon	16643701	16644677	.	-	.	transcript_id "jg4934.t1"; gene_id "jg4934";
dsecASM438219v1_5	AUGUSTUS	intron	16644678	16644970	.	-	.	transcript_id "jg4934.t1"; gene_id "jg4934";
dsecASM438219v1_5	AUGUSTUS	CDS	16644971	16645781	1	-	0	transcript_id "jg4934.t1"; gene_id "jg4934";
dsecASM438219v1_5	AUGUSTUS	exon	16644971	16645781	.	-	.	transcript_id "jg4934.t1"; gene_id "jg4934";
dsecASM438219v1_5	AUGUSTUS	intron	16645782	16645841	.	-	.	transcript_id "jg4934.t1"; gene_id "jg4934";
dsecASM438219v1_5	AUGUSTUS	CDS	16645842	16646432	1	-	0	transcript_id "jg4934.t1"; gene_id "jg4934";
dsecASM438219v1_5	AUGUSTUS	exon	16645842	16646432	.	-	.	transcript_id "jg4934.t1"; gene_id "jg4934";
dsecASM438219v1_5	AUGUSTUS	intron	16646433	16646498	.	-	.	transcript_id "jg4934.t1"; gene_id "jg4934";
dsecASM438219v1_5	AUGUSTUS	CDS	16646499	16646749	1	-	2	transcript_id "jg4934.t1"; gene_id "jg4934";
dsecASM438219v1_5	AUGUSTUS	exon	16646499	16646749	.	-	.	transcript_id "jg4934.t1"; gene_id "jg4934";
dsecASM438219v1_5	AUGUSTUS	intron	16646750	16646807	.	-	.	transcript_id "jg4934.t1"; gene_id "jg4934";
dsecASM438219v1_5	AUGUSTUS	CDS	16646808	16647234	1	-	0	transcript_id "jg4934.t1"; gene_id "jg4934";
dsecASM438219v1_5	AUGUSTUS	exon	16646808	16647234	.	-	.	transcript_id "jg4934.t1"; gene_id "jg4934";
dsecASM438219v1_5	AUGUSTUS	intron	16647235	16647301	.	-	.	transcript_id "jg4934.t1"; gene_id "jg4934";
dsecASM438219v1_5	AUGUSTUS	CDS	16647302	16647388	1	-	0	transcript_id "jg4934.t1"; gene_id "jg4934";
dsecASM438219v1_5	AUGUSTUS	exon	16647302	16647388	.	-	.	transcript_id "jg4934.t1"; gene_id "jg4934";
dsecASM438219v1_5	AUGUSTUS	start_codon	16647386	16647388	.	-	0	transcript_id "jg4934.t1"; gene_id "jg4934";
dsecASM438219v1_5	ALN_BLOCK	exon	16649273	16653289	.	-	.	transcript_id "jg4935.t1"; gene_id "jg4935";
dsecASM438219v1_5	ALN_BLOCK	exon	16657585	16659297	.	-	.	transcript_id "jg4936.t1"; gene_id "jg4936";
dsecASM438219v1_5	ALN_BLOCK	exon	16665993	16667735	.	-	.	transcript_id "jg4937.t1"; gene_id "jg4937";
dsecASM438219v1_5	ALN_BLOCK	exon	16687641	16688339	.	+	.	transcript_id "jg4938.t1"; gene_id "jg4938";
dsecASM438219v1_5	ALN_BLOCK	exon	16688868	16692899	.	-	.	transcript_id "jg4939.t1"; gene_id "jg4939";
dsecASM438219v1_5	ALN_BLOCK	exon	16693513	16694149	.	+	.	transcript_id "jg4940.t1"; gene_id "jg4940";
dsecASM438219v1_5	ALN_BLOCK	exon	16694308	16694455	.	+	.	transcript_id "jg4940.t1"; gene_id "jg4940";
dsecASM438219v1_5	ALN_BLOCK	exon	16696367	16697893	.	-	.	transcript_id "jg4941.t1"; gene_id "jg4941";
dsecASM438219v1_5	ALN_BLOCK	exon	16699820	16703036	.	+	.	transcript_id "jg4942.t1"; gene_id "jg4942";
dsecASM438219v1_5	ALN_BLOCK	exon	16703348	16709255	.	+	.	transcript_id "jg4942.t1"; gene_id "jg4942";
dsecASM438219v1_5	ALN_BLOCK	exon	16710845	16713637	.	+	.	transcript_id "jg4943.t1"; gene_id "jg4943";
dsecASM438219v1_5	ALN_BLOCK	exon	16715052	16720547	.	-	.	transcript_id "jg4944.t1"; gene_id "jg4944";
dsecASM438219v1_5	ALN_BLOCK	exon	16725325	16735128	.	-	.	transcript_id "jg4945.t1"; gene_id "jg4945";
dsecASM438219v1_5	ALN_BLOCK	exon	16737073	16737632	.	+	.	transcript_id "jg4946.t1"; gene_id "jg4946";
dsecASM438219v1_5	ALN_BLOCK	exon	16738829	16739192	.	-	.	transcript_id "jg4947.t1"; gene_id "jg4947";
dsecASM438219v1_5	ALN_BLOCK	exon	16740376	16742400	.	+	.	transcript_id "jg4948.t1"; gene_id "jg4948";
dsecASM438219v1_5	ALN_BLOCK	exon	16750275	16750670	.	+	.	transcript_id "jg4949.t1"; gene_id "jg4949";
dsecASM438219v1_5	ALN_BLOCK	exon	16750754	16751992	.	+	.	transcript_id "jg4950.t1"; gene_id "jg4950";
dsecASM438219v1_5	ALN_BLOCK	exon	16752261	16753738	.	-	.	transcript_id "jg4951.t1"; gene_id "jg4951";
dsecASM438219v1_5	ALN_BLOCK	exon	16755498	16759746	.	+	.	transcript_id "jg4952.t1"; gene_id "jg4952";
dsecASM438219v1_5	ALN_BLOCK	exon	16760185	16763559	.	-	.	transcript_id "jg4953.t1"; gene_id "jg4953";
dsecASM438219v1_5	ALN_BLOCK	exon	16764085	16767602	.	+	.	transcript_id "jg4954.t1"; gene_id "jg4954";
dsecASM438219v1_5	ALN_BLOCK	exon	16768023	16769070	.	-	.	transcript_id "jg4955.t1"; gene_id "jg4955";
dsecASM438219v1_5	AUGUSTUS	stop_codon	16769574	16769576	.	-	0	transcript_id "jg4956.t1"; gene_id "jg4956";
dsecASM438219v1_5	AUGUSTUS	CDS	16769574	16769813	1	-	0	transcript_id "jg4956.t1"; gene_id "jg4956";
dsecASM438219v1_5	AUGUSTUS	exon	16769574	16769813	.	-	.	transcript_id "jg4956.t1"; gene_id "jg4956";
dsecASM438219v1_5	AUGUSTUS	start_codon	16769811	16769813	.	-	0	transcript_id "jg4956.t1"; gene_id "jg4956";
dsecASM438219v1_5	ALN_BLOCK	exon	16777044	16777448	.	-	.	transcript_id "jg4957.t1"; gene_id "jg4957";
dsecASM438219v1_5	ALN_BLOCK	exon	16777952	16778646	.	+	.	transcript_id "jg4958.t1"; gene_id "jg4958";
dsecASM438219v1_5	ALN_BLOCK	exon	16778852	16782030	.	-	.	transcript_id "jg4959.t1"; gene_id "jg4959";
dsecASM438219v1_5	ALN_BLOCK	exon	16783800	16792978	.	-	.	transcript_id "jg4960.t1"; gene_id "jg4960";
dsecASM438219v1_5	ALN_BLOCK	exon	16797951	16798761	.	-	.	transcript_id "jg4961.t1"; gene_id "jg4961";
dsecASM438219v1_5	ALN_BLOCK	exon	16799532	16800548	.	-	.	transcript_id "jg4962.t1"; gene_id "jg4962";
dsecASM438219v1_5	ALN_BLOCK	exon	16801500	16802395	.	-	.	transcript_id "jg4963.t1"; gene_id "jg4963";
dsecASM438219v1_5	ALN_BLOCK	exon	16802621	16803645	.	+	.	transcript_id "jg4964.t1"; gene_id "jg4964";
dsecASM438219v1_5	ALN_BLOCK	exon	16804508	16805080	.	-	.	transcript_id "jg4965.t1"; gene_id "jg4965";
dsecASM438219v1_5	ALN_BLOCK	exon	16805275	16805549	.	-	.	transcript_id "jg4965.t1"; gene_id "jg4965";
dsecASM438219v1_5	ALN_BLOCK	exon	16806388	16808883	.	+	.	transcript_id "jg4966.t1"; gene_id "jg4966";
dsecASM438219v1_5	ALN_BLOCK	exon	16810055	16812776	.	+	.	transcript_id "jg4967.t1"; gene_id "jg4967";
dsecASM438219v1_5	ALN_BLOCK	exon	16813473	16818949	.	-	.	transcript_id "jg4968.t1"; gene_id "jg4968";
dsecASM438219v1_5	ALN_BLOCK	exon	16821258	16824665	.	+	.	transcript_id "jg4969.t1"; gene_id "jg4969";
dsecASM438219v1_5	ALN_BLOCK	exon	16827655	16830093	.	-	.	transcript_id "jg4970.t1"; gene_id "jg4970";
dsecASM438219v1_5	ALN_BLOCK	exon	16831016	16832205	.	+	.	transcript_id "jg4971.t1"; gene_id "jg4971";
dsecASM438219v1_5	ALN_BLOCK	exon	16834841	16835584	.	+	.	transcript_id "jg4972.t1"; gene_id "jg4972";
dsecASM438219v1_5	ALN_BLOCK	exon	16837927	16838556	.	+	.	transcript_id "jg4973.t1"; gene_id "jg4973";
dsecASM438219v1_5	ALN_BLOCK	exon	16842393	16843690	.	+	.	transcript_id "jg4974.t1"; gene_id "jg4974";
dsecASM438219v1_5	ALN_BLOCK	exon	16844042	16845306	.	-	.	transcript_id "jg4975.t1"; gene_id "jg4975";
dsecASM438219v1_5	ALN_BLOCK	exon	16859135	16867686	.	-	.	transcript_id "jg4976.t1"; gene_id "jg4976";
dsecASM438219v1_5	ALN_BLOCK	exon	16889226	16890104	.	+	.	transcript_id "jg4977.t1"; gene_id "jg4977";
dsecASM438219v1_5	ALN_BLOCK	exon	16890677	16891952	.	-	.	transcript_id "jg4978.t1"; gene_id "jg4978";
dsecASM438219v1_5	AUGUSTUS	stop_codon	16893012	16893014	.	-	0	transcript_id "jg4979.t1"; gene_id "jg4979";
dsecASM438219v1_5	AUGUSTUS	CDS	16893012	16893194	0.99	-	0	transcript_id "jg4979.t1"; gene_id "jg4979";
dsecASM438219v1_5	AUGUSTUS	exon	16893012	16893194	.	-	.	transcript_id "jg4979.t1"; gene_id "jg4979";
dsecASM438219v1_5	AUGUSTUS	intron	16893195	16893258	.	-	.	transcript_id "jg4979.t1"; gene_id "jg4979";
dsecASM438219v1_5	AUGUSTUS	CDS	16893259	16893423	1	-	0	transcript_id "jg4979.t1"; gene_id "jg4979";
dsecASM438219v1_5	AUGUSTUS	exon	16893259	16893423	.	-	.	transcript_id "jg4979.t1"; gene_id "jg4979";
dsecASM438219v1_5	AUGUSTUS	start_codon	16893421	16893423	.	-	0	transcript_id "jg4979.t1"; gene_id "jg4979";
dsecASM438219v1_5	ALN_BLOCK	exon	16894330	16895037	.	+	.	transcript_id "jg4980.t1"; gene_id "jg4980";
dsecASM438219v1_5	ALN_BLOCK	exon	16895993	16897407	.	-	.	transcript_id "jg4981.t1"; gene_id "jg4981";
dsecASM438219v1_5	ALN_BLOCK	exon	16898779	16901087	.	+	.	transcript_id "jg4982.t1"; gene_id "jg4982";
dsecASM438219v1_5	ALN_BLOCK	exon	16901255	16901463	.	+	.	transcript_id "jg4982.t1"; gene_id "jg4982";
dsecASM438219v1_5	ALN_BLOCK	exon	16904604	16906618	.	-	.	transcript_id "jg4983.t1"; gene_id "jg4983";
dsecASM438219v1_5	ALN_BLOCK	exon	16906962	16907910	.	+	.	transcript_id "jg4984.t1"; gene_id "jg4984";
dsecASM438219v1_5	ALN_BLOCK	exon	16908031	16909244	.	-	.	transcript_id "jg4985.t1"; gene_id "jg4985";
dsecASM438219v1_5	ALN_BLOCK	exon	16909896	16911422	.	+	.	transcript_id "jg4986.t1"; gene_id "jg4986";
dsecASM438219v1_5	ALN_BLOCK	exon	16912395	16914499	.	+	.	transcript_id "jg4987.t1"; gene_id "jg4987";
dsecASM438219v1_5	ALN_BLOCK	exon	16927932	16931357	.	+	.	transcript_id "jg4988.t1"; gene_id "jg4988";
dsecASM438219v1_5	ALN_BLOCK	exon	16932564	16934254	.	-	.	transcript_id "jg4989.t1"; gene_id "jg4989";
dsecASM438219v1_5	ALN_BLOCK	exon	16946004	16948708	.	-	.	transcript_id "jg4990.t1"; gene_id "jg4990";
dsecASM438219v1_5	ALN_BLOCK	exon	16950683	16954866	.	-	.	transcript_id "jg4991.t1"; gene_id "jg4991";
dsecASM438219v1_5	ALN_BLOCK	exon	16985675	16986899	.	+	.	transcript_id "jg4992.t1"; gene_id "jg4992";
dsecASM438219v1_5	ALN_BLOCK	exon	16987064	16988451	.	-	.	transcript_id "jg4993.t1"; gene_id "jg4993";
dsecASM438219v1_5	ALN_BLOCK	exon	16988868	16989773	.	+	.	transcript_id "jg4994.t1"; gene_id "jg4994";
dsecASM438219v1_5	ALN_BLOCK	exon	16989870	16990729	.	-	.	transcript_id "jg4995.t1"; gene_id "jg4995";
dsecASM438219v1_5	ALN_BLOCK	exon	16991404	16991873	.	+	.	transcript_id "jg4996.t1"; gene_id "jg4996";
dsecASM438219v1_5	ALN_BLOCK	exon	16992054	16992742	.	+	.	transcript_id "jg4996.t1"; gene_id "jg4996";
dsecASM438219v1_5	ALN_BLOCK	exon	16994976	16995737	.	+	.	transcript_id "jg4997.t1"; gene_id "jg4997";
dsecASM438219v1_5	AUGUSTUS	stop_codon	17001305	17001307	.	-	0	transcript_id "jg4998.t1"; gene_id "jg4998";
dsecASM438219v1_5	AUGUSTUS	CDS	17001305	17001502	0.97	-	0	transcript_id "jg4998.t1"; gene_id "jg4998";
dsecASM438219v1_5	AUGUSTUS	exon	17001305	17001502	.	-	.	transcript_id "jg4998.t1"; gene_id "jg4998";
dsecASM438219v1_5	AUGUSTUS	intron	17001503	17001594	.	-	.	transcript_id "jg4998.t1"; gene_id "jg4998";
dsecASM438219v1_5	AUGUSTUS	CDS	17001595	17001723	1	-	0	transcript_id "jg4998.t1"; gene_id "jg4998";
dsecASM438219v1_5	AUGUSTUS	exon	17001595	17001723	.	-	.	transcript_id "jg4998.t1"; gene_id "jg4998";
dsecASM438219v1_5	AUGUSTUS	intron	17001724	17001798	.	-	.	transcript_id "jg4998.t1"; gene_id "jg4998";
dsecASM438219v1_5	AUGUSTUS	CDS	17001799	17001960	1	-	0	transcript_id "jg4998.t1"; gene_id "jg4998";
dsecASM438219v1_5	AUGUSTUS	exon	17001799	17001960	.	-	.	transcript_id "jg4998.t1"; gene_id "jg4998";
dsecASM438219v1_5	AUGUSTUS	start_codon	17001958	17001960	.	-	0	transcript_id "jg4998.t1"; gene_id "jg4998";
dsecASM438219v1_5	AUGUSTUS	stop_codon	17004060	17004062	.	-	0	transcript_id "jg4999.t1"; gene_id "jg4999";
dsecASM438219v1_5	AUGUSTUS	CDS	17004060	17004257	1	-	0	transcript_id "jg4999.t1"; gene_id "jg4999";
dsecASM438219v1_5	AUGUSTUS	exon	17004060	17004257	.	-	.	transcript_id "jg4999.t1"; gene_id "jg4999";
dsecASM438219v1_5	AUGUSTUS	intron	17004258	17004349	.	-	.	transcript_id "jg4999.t1"; gene_id "jg4999";
dsecASM438219v1_5	AUGUSTUS	CDS	17004350	17004478	1	-	0	transcript_id "jg4999.t1"; gene_id "jg4999";
dsecASM438219v1_5	AUGUSTUS	exon	17004350	17004478	.	-	.	transcript_id "jg4999.t1"; gene_id "jg4999";
dsecASM438219v1_5	AUGUSTUS	intron	17004479	17004553	.	-	.	transcript_id "jg4999.t1"; gene_id "jg4999";
dsecASM438219v1_5	AUGUSTUS	CDS	17004554	17004715	1	-	0	transcript_id "jg4999.t1"; gene_id "jg4999";
dsecASM438219v1_5	AUGUSTUS	exon	17004554	17004715	.	-	.	transcript_id "jg4999.t1"; gene_id "jg4999";
dsecASM438219v1_5	AUGUSTUS	start_codon	17004713	17004715	.	-	0	transcript_id "jg4999.t1"; gene_id "jg4999";
dsecASM438219v1_5	AUGUSTUS	stop_codon	17007372	17007374	.	-	0	transcript_id "jg5000.t1"; gene_id "jg5000";
dsecASM438219v1_5	AUGUSTUS	CDS	17007372	17007569	1	-	0	transcript_id "jg5000.t1"; gene_id "jg5000";
dsecASM438219v1_5	AUGUSTUS	exon	17007372	17007569	.	-	.	transcript_id "jg5000.t1"; gene_id "jg5000";
dsecASM438219v1_5	AUGUSTUS	intron	17007570	17007661	.	-	.	transcript_id "jg5000.t1"; gene_id "jg5000";
dsecASM438219v1_5	AUGUSTUS	CDS	17007662	17007790	1	-	0	transcript_id "jg5000.t1"; gene_id "jg5000";
dsecASM438219v1_5	AUGUSTUS	exon	17007662	17007790	.	-	.	transcript_id "jg5000.t1"; gene_id "jg5000";
dsecASM438219v1_5	AUGUSTUS	intron	17007791	17007865	.	-	.	transcript_id "jg5000.t1"; gene_id "jg5000";
dsecASM438219v1_5	AUGUSTUS	CDS	17007866	17008027	1	-	0	transcript_id "jg5000.t1"; gene_id "jg5000";
dsecASM438219v1_5	AUGUSTUS	exon	17007866	17008027	.	-	.	transcript_id "jg5000.t1"; gene_id "jg5000";
dsecASM438219v1_5	AUGUSTUS	start_codon	17008025	17008027	.	-	0	transcript_id "jg5000.t1"; gene_id "jg5000";
dsecASM438219v1_5	ALN_BLOCK	exon	17039167	17046672	.	+	.	transcript_id "jg5001.t1"; gene_id "jg5001";
dsecASM438219v1_5	ALN_BLOCK	exon	17048694	17049914	.	-	.	transcript_id "jg5002.t1"; gene_id "jg5002";
dsecASM438219v1_5	ALN_BLOCK	exon	17051524	17052531	.	-	.	transcript_id "jg5003.t1"; gene_id "jg5003";
dsecASM438219v1_5	ALN_BLOCK	exon	17057941	17058273	.	-	.	transcript_id "jg5004.t1"; gene_id "jg5004";
dsecASM438219v1_5	ALN_BLOCK	exon	17058702	17065205	.	+	.	transcript_id "jg5005.t1"; gene_id "jg5005";
dsecASM438219v1_5	ALN_BLOCK	exon	17067170	17077232	.	-	.	transcript_id "jg5006.t1"; gene_id "jg5006";
dsecASM438219v1_5	ALN_BLOCK	exon	17082228	17086990	.	-	.	transcript_id "jg5007.t1"; gene_id "jg5007";
dsecASM438219v1_5	ALN_BLOCK	exon	17087231	17092880	.	-	.	transcript_id "jg5007.t1"; gene_id "jg5007";
dsecASM438219v1_5	AUGUSTUS	stop_codon	17103750	17103752	.	-	0	transcript_id "jg5008.t1"; gene_id "jg5008";
dsecASM438219v1_5	AUGUSTUS	CDS	17103750	17104097	0.5	-	0	transcript_id "jg5008.t1"; gene_id "jg5008";
dsecASM438219v1_5	AUGUSTUS	exon	17103750	17104097	.	-	.	transcript_id "jg5008.t1"; gene_id "jg5008";
dsecASM438219v1_5	AUGUSTUS	start_codon	17104095	17104097	.	-	0	transcript_id "jg5008.t1"; gene_id "jg5008";
dsecASM438219v1_5	ALN_BLOCK	exon	17132576	17133556	.	+	.	transcript_id "jg5010.t1"; gene_id "jg5010";
dsecASM438219v1_5	ALN_BLOCK	exon	17133826	17134245	.	+	.	transcript_id "jg5011.t1"; gene_id "jg5011";
dsecASM438219v1_5	AUGUSTUS	stop_codon	17147443	17147445	.	-	0	transcript_id "jg5012.t1"; gene_id "jg5012";
dsecASM438219v1_5	AUGUSTUS	CDS	17147443	17147592	1	-	0	transcript_id "jg5012.t1"; gene_id "jg5012";
dsecASM438219v1_5	AUGUSTUS	exon	17147443	17147592	.	-	.	transcript_id "jg5012.t1"; gene_id "jg5012";
dsecASM438219v1_5	AUGUSTUS	intron	17147593	17160317	.	-	.	transcript_id "jg5012.t1"; gene_id "jg5012";
dsecASM438219v1_5	AUGUSTUS	CDS	17160318	17160404	1	-	0	transcript_id "jg5012.t1"; gene_id "jg5012";
dsecASM438219v1_5	AUGUSTUS	exon	17160318	17160404	.	-	.	transcript_id "jg5012.t1"; gene_id "jg5012";
dsecASM438219v1_5	AUGUSTUS	start_codon	17160402	17160404	.	-	0	transcript_id "jg5012.t1"; gene_id "jg5012";
dsecASM438219v1_5	ALN_BLOCK	exon	17180334	17186924	.	-	.	transcript_id "jg5013.t1"; gene_id "jg5013";
dsecASM438219v1_5	ALN_BLOCK	exon	17188747	17189398	.	+	.	transcript_id "jg5014.t1"; gene_id "jg5014";
dsecASM438219v1_5	ALN_BLOCK	exon	17190260	17191104	.	-	.	transcript_id "jg5015.t1"; gene_id "jg5015";
dsecASM438219v1_5	ALN_BLOCK	exon	17201745	17207311	.	+	.	transcript_id "jg5016.t1"; gene_id "jg5016";
dsecASM438219v1_5	ALN_BLOCK	exon	17211924	17213563	.	+	.	transcript_id "jg5017.t1"; gene_id "jg5017";
dsecASM438219v1_5	ALN_BLOCK	exon	17214052	17214989	.	-	.	transcript_id "jg5018.t1"; gene_id "jg5018";
dsecASM438219v1_5	AUGUSTUS	stop_codon	17217604	17217606	.	-	0	transcript_id "jg5019.t1"; gene_id "jg5019";
dsecASM438219v1_5	AUGUSTUS	CDS	17217604	17217810	1	-	0	transcript_id "jg5019.t1"; gene_id "jg5019";
dsecASM438219v1_5	AUGUSTUS	exon	17217604	17217810	.	-	.	transcript_id "jg5019.t1"; gene_id "jg5019";
dsecASM438219v1_5	AUGUSTUS	start_codon	17217808	17217810	.	-	0	transcript_id "jg5019.t1"; gene_id "jg5019";
dsecASM438219v1_5	AUGUSTUS	stop_codon	17218772	17218774	.	-	0	transcript_id "jg5020.t1"; gene_id "jg5020";
dsecASM438219v1_5	AUGUSTUS	CDS	17218772	17218975	1	-	0	transcript_id "jg5020.t1"; gene_id "jg5020";
dsecASM438219v1_5	AUGUSTUS	exon	17218772	17218975	.	-	.	transcript_id "jg5020.t1"; gene_id "jg5020";
dsecASM438219v1_5	AUGUSTUS	start_codon	17218973	17218975	.	-	0	transcript_id "jg5020.t1"; gene_id "jg5020";
dsecASM438219v1_5	AUGUSTUS	start_codon	17219114	17219116	.	+	0	transcript_id "jg5021.t1"; gene_id "jg5021";
dsecASM438219v1_5	AUGUSTUS	CDS	17219114	17219383	0.61	+	0	transcript_id "jg5021.t1"; gene_id "jg5021";
dsecASM438219v1_5	AUGUSTUS	exon	17219114	17219383	.	+	.	transcript_id "jg5021.t1"; gene_id "jg5021";
dsecASM438219v1_5	AUGUSTUS	stop_codon	17219381	17219383	.	+	0	transcript_id "jg5021.t1"; gene_id "jg5021";
dsecASM438219v1_5	AUGUSTUS	stop_codon	17221938	17221940	.	-	0	transcript_id "jg5022.t1"; gene_id "jg5022";
dsecASM438219v1_5	AUGUSTUS	CDS	17221938	17222144	1	-	0	transcript_id "jg5022.t1"; gene_id "jg5022";
dsecASM438219v1_5	AUGUSTUS	exon	17221938	17222144	.	-	.	transcript_id "jg5022.t1"; gene_id "jg5022";
dsecASM438219v1_5	AUGUSTUS	start_codon	17222142	17222144	.	-	0	transcript_id "jg5022.t1"; gene_id "jg5022";
dsecASM438219v1_5	AUGUSTUS	stop_codon	17223106	17223108	.	-	0	transcript_id "jg5023.t1"; gene_id "jg5023";
dsecASM438219v1_5	AUGUSTUS	CDS	17223106	17223309	1	-	0	transcript_id "jg5023.t1"; gene_id "jg5023";
dsecASM438219v1_5	AUGUSTUS	exon	17223106	17223309	.	-	.	transcript_id "jg5023.t1"; gene_id "jg5023";
dsecASM438219v1_5	AUGUSTUS	start_codon	17223307	17223309	.	-	0	transcript_id "jg5023.t1"; gene_id "jg5023";
dsecASM438219v1_5	AUGUSTUS	start_codon	17223448	17223450	.	+	0	transcript_id "jg5024.t1"; gene_id "jg5024";
dsecASM438219v1_5	AUGUSTUS	CDS	17223448	17223717	0.54	+	0	transcript_id "jg5024.t1"; gene_id "jg5024";
dsecASM438219v1_5	AUGUSTUS	exon	17223448	17223717	.	+	.	transcript_id "jg5024.t1"; gene_id "jg5024";
dsecASM438219v1_5	AUGUSTUS	stop_codon	17223715	17223717	.	+	0	transcript_id "jg5024.t1"; gene_id "jg5024";
dsecASM438219v1_5	AUGUSTUS	stop_codon	17226264	17226266	.	-	0	transcript_id "jg5025.t1"; gene_id "jg5025";
dsecASM438219v1_5	AUGUSTUS	CDS	17226264	17226470	1	-	0	transcript_id "jg5025.t1"; gene_id "jg5025";
dsecASM438219v1_5	AUGUSTUS	exon	17226264	17226470	.	-	.	transcript_id "jg5025.t1"; gene_id "jg5025";
dsecASM438219v1_5	AUGUSTUS	start_codon	17226468	17226470	.	-	0	transcript_id "jg5025.t1"; gene_id "jg5025";
dsecASM438219v1_5	AUGUSTUS	stop_codon	17227432	17227434	.	-	0	transcript_id "jg5026.t1"; gene_id "jg5026";
dsecASM438219v1_5	AUGUSTUS	CDS	17227432	17227635	0.99	-	0	transcript_id "jg5026.t1"; gene_id "jg5026";
dsecASM438219v1_5	AUGUSTUS	exon	17227432	17227635	.	-	.	transcript_id "jg5026.t1"; gene_id "jg5026";
dsecASM438219v1_5	AUGUSTUS	start_codon	17227633	17227635	.	-	0	transcript_id "jg5026.t1"; gene_id "jg5026";
dsecASM438219v1_5	AUGUSTUS	start_codon	17227774	17227776	.	+	0	transcript_id "jg5027.t1"; gene_id "jg5027";
dsecASM438219v1_5	AUGUSTUS	CDS	17227774	17228043	0.54	+	0	transcript_id "jg5027.t1"; gene_id "jg5027";
dsecASM438219v1_5	AUGUSTUS	exon	17227774	17228043	.	+	.	transcript_id "jg5027.t1"; gene_id "jg5027";
dsecASM438219v1_5	AUGUSTUS	stop_codon	17228041	17228043	.	+	0	transcript_id "jg5027.t1"; gene_id "jg5027";
dsecASM438219v1_5	AUGUSTUS	stop_codon	17230577	17230579	.	-	0	transcript_id "jg5028.t1"; gene_id "jg5028";
dsecASM438219v1_5	AUGUSTUS	CDS	17230577	17230783	0.96	-	0	transcript_id "jg5028.t1"; gene_id "jg5028";
dsecASM438219v1_5	AUGUSTUS	exon	17230577	17230783	.	-	.	transcript_id "jg5028.t1"; gene_id "jg5028";
dsecASM438219v1_5	AUGUSTUS	start_codon	17230781	17230783	.	-	0	transcript_id "jg5028.t1"; gene_id "jg5028";
dsecASM438219v1_5	AUGUSTUS	stop_codon	17231711	17231713	.	-	0	transcript_id "jg5029.t1"; gene_id "jg5029";
dsecASM438219v1_5	AUGUSTUS	CDS	17231711	17231914	0.97	-	0	transcript_id "jg5029.t1"; gene_id "jg5029";
dsecASM438219v1_5	AUGUSTUS	exon	17231711	17231914	.	-	.	transcript_id "jg5029.t1"; gene_id "jg5029";
dsecASM438219v1_5	AUGUSTUS	start_codon	17231912	17231914	.	-	0	transcript_id "jg5029.t1"; gene_id "jg5029";
dsecASM438219v1_5	AUGUSTUS	start_codon	17232053	17232055	.	+	0	transcript_id "jg5030.t1"; gene_id "jg5030";
dsecASM438219v1_5	AUGUSTUS	CDS	17232053	17232322	0.6	+	0	transcript_id "jg5030.t1"; gene_id "jg5030";
dsecASM438219v1_5	AUGUSTUS	exon	17232053	17232322	.	+	.	transcript_id "jg5030.t1"; gene_id "jg5030";
dsecASM438219v1_5	AUGUSTUS	stop_codon	17232320	17232322	.	+	0	transcript_id "jg5030.t1"; gene_id "jg5030";
dsecASM438219v1_5	AUGUSTUS	stop_codon	17234857	17234859	.	-	0	transcript_id "jg5031.t1"; gene_id "jg5031";
dsecASM438219v1_5	AUGUSTUS	CDS	17234857	17235105	0.31	-	0	transcript_id "jg5031.t1"; gene_id "jg5031";
dsecASM438219v1_5	AUGUSTUS	exon	17234857	17235105	.	-	.	transcript_id "jg5031.t1"; gene_id "jg5031";
dsecASM438219v1_5	AUGUSTUS	intron	17235106	17236113	.	-	.	transcript_id "jg5031.t1"; gene_id "jg5031";
dsecASM438219v1_5	AUGUSTUS	CDS	17236114	17236227	0.7	-	0	transcript_id "jg5031.t1"; gene_id "jg5031";
dsecASM438219v1_5	AUGUSTUS	exon	17236114	17236227	.	-	.	transcript_id "jg5031.t1"; gene_id "jg5031";
dsecASM438219v1_5	AUGUSTUS	start_codon	17236225	17236227	.	-	0	transcript_id "jg5031.t1"; gene_id "jg5031";
dsecASM438219v1_5	AUGUSTUS	start_codon	17236366	17236368	.	+	0	transcript_id "jg5032.t1"; gene_id "jg5032";
dsecASM438219v1_5	AUGUSTUS	CDS	17236366	17236635	0.58	+	0	transcript_id "jg5032.t1"; gene_id "jg5032";
dsecASM438219v1_5	AUGUSTUS	exon	17236366	17236635	.	+	.	transcript_id "jg5032.t1"; gene_id "jg5032";
dsecASM438219v1_5	AUGUSTUS	stop_codon	17236633	17236635	.	+	0	transcript_id "jg5032.t1"; gene_id "jg5032";
dsecASM438219v1_5	AUGUSTUS	stop_codon	17239161	17239163	.	-	0	transcript_id "jg5033.t1"; gene_id "jg5033";
dsecASM438219v1_5	AUGUSTUS	CDS	17239161	17239367	0.99	-	0	transcript_id "jg5033.t1"; gene_id "jg5033";
dsecASM438219v1_5	AUGUSTUS	exon	17239161	17239367	.	-	.	transcript_id "jg5033.t1"; gene_id "jg5033";
dsecASM438219v1_5	AUGUSTUS	start_codon	17239365	17239367	.	-	0	transcript_id "jg5033.t1"; gene_id "jg5033";
dsecASM438219v1_5	AUGUSTUS	stop_codon	17240329	17240331	.	-	0	transcript_id "jg5034.t1"; gene_id "jg5034";
dsecASM438219v1_5	AUGUSTUS	CDS	17240329	17240532	0.99	-	0	transcript_id "jg5034.t1"; gene_id "jg5034";
dsecASM438219v1_5	AUGUSTUS	exon	17240329	17240532	.	-	.	transcript_id "jg5034.t1"; gene_id "jg5034";
dsecASM438219v1_5	AUGUSTUS	start_codon	17240530	17240532	.	-	0	transcript_id "jg5034.t1"; gene_id "jg5034";
dsecASM438219v1_5	AUGUSTUS	start_codon	17240671	17240673	.	+	0	transcript_id "jg5035.t1"; gene_id "jg5035";
dsecASM438219v1_5	AUGUSTUS	CDS	17240671	17240940	0.59	+	0	transcript_id "jg5035.t1"; gene_id "jg5035";
dsecASM438219v1_5	AUGUSTUS	exon	17240671	17240940	.	+	.	transcript_id "jg5035.t1"; gene_id "jg5035";
dsecASM438219v1_5	AUGUSTUS	stop_codon	17240938	17240940	.	+	0	transcript_id "jg5035.t1"; gene_id "jg5035";
dsecASM438219v1_5	AUGUSTUS	stop_codon	17243494	17243496	.	-	0	transcript_id "jg5036.t1"; gene_id "jg5036";
dsecASM438219v1_5	AUGUSTUS	CDS	17243494	17243700	1	-	0	transcript_id "jg5036.t1"; gene_id "jg5036";
dsecASM438219v1_5	AUGUSTUS	exon	17243494	17243700	.	-	.	transcript_id "jg5036.t1"; gene_id "jg5036";
dsecASM438219v1_5	AUGUSTUS	start_codon	17243698	17243700	.	-	0	transcript_id "jg5036.t1"; gene_id "jg5036";
dsecASM438219v1_5	AUGUSTUS	stop_codon	17244628	17244630	.	-	0	transcript_id "jg5037.t1"; gene_id "jg5037";
dsecASM438219v1_5	AUGUSTUS	CDS	17244628	17244831	1	-	0	transcript_id "jg5037.t1"; gene_id "jg5037";
dsecASM438219v1_5	AUGUSTUS	exon	17244628	17244831	.	-	.	transcript_id "jg5037.t1"; gene_id "jg5037";
dsecASM438219v1_5	AUGUSTUS	start_codon	17244829	17244831	.	-	0	transcript_id "jg5037.t1"; gene_id "jg5037";
dsecASM438219v1_5	AUGUSTUS	start_codon	17244970	17244972	.	+	0	transcript_id "jg5038.t1"; gene_id "jg5038";
dsecASM438219v1_5	AUGUSTUS	CDS	17244970	17245239	0.55	+	0	transcript_id "jg5038.t1"; gene_id "jg5038";
dsecASM438219v1_5	AUGUSTUS	exon	17244970	17245239	.	+	.	transcript_id "jg5038.t1"; gene_id "jg5038";
dsecASM438219v1_5	AUGUSTUS	stop_codon	17245237	17245239	.	+	0	transcript_id "jg5038.t1"; gene_id "jg5038";
dsecASM438219v1_5	AUGUSTUS	stop_codon	17247766	17247768	.	-	0	transcript_id "jg5039.t1"; gene_id "jg5039";
dsecASM438219v1_5	AUGUSTUS	CDS	17247766	17247972	1	-	0	transcript_id "jg5039.t1"; gene_id "jg5039";
dsecASM438219v1_5	AUGUSTUS	exon	17247766	17247972	.	-	.	transcript_id "jg5039.t1"; gene_id "jg5039";
dsecASM438219v1_5	AUGUSTUS	start_codon	17247970	17247972	.	-	0	transcript_id "jg5039.t1"; gene_id "jg5039";
dsecASM438219v1_5	AUGUSTUS	stop_codon	17248934	17248936	.	-	0	transcript_id "jg5040.t1"; gene_id "jg5040";
dsecASM438219v1_5	AUGUSTUS	CDS	17248934	17249137	0.98	-	0	transcript_id "jg5040.t1"; gene_id "jg5040";
dsecASM438219v1_5	AUGUSTUS	exon	17248934	17249137	.	-	.	transcript_id "jg5040.t1"; gene_id "jg5040";
dsecASM438219v1_5	AUGUSTUS	start_codon	17249135	17249137	.	-	0	transcript_id "jg5040.t1"; gene_id "jg5040";
dsecASM438219v1_5	AUGUSTUS	stop_codon	17252085	17252087	.	-	0	transcript_id "jg5041.t1"; gene_id "jg5041";
dsecASM438219v1_5	AUGUSTUS	CDS	17252085	17252291	0.98	-	0	transcript_id "jg5041.t1"; gene_id "jg5041";
dsecASM438219v1_5	AUGUSTUS	exon	17252085	17252291	.	-	.	transcript_id "jg5041.t1"; gene_id "jg5041";
dsecASM438219v1_5	AUGUSTUS	start_codon	17252289	17252291	.	-	0	transcript_id "jg5041.t1"; gene_id "jg5041";
dsecASM438219v1_5	AUGUSTUS	stop_codon	17253253	17253255	.	-	0	transcript_id "jg5042.t1"; gene_id "jg5042";
dsecASM438219v1_5	AUGUSTUS	CDS	17253253	17253456	1	-	0	transcript_id "jg5042.t1"; gene_id "jg5042";
dsecASM438219v1_5	AUGUSTUS	exon	17253253	17253456	.	-	.	transcript_id "jg5042.t1"; gene_id "jg5042";
dsecASM438219v1_5	AUGUSTUS	start_codon	17253454	17253456	.	-	0	transcript_id "jg5042.t1"; gene_id "jg5042";
dsecASM438219v1_5	AUGUSTUS	start_codon	17253595	17253597	.	+	0	transcript_id "jg5043.t1"; gene_id "jg5043";
dsecASM438219v1_5	AUGUSTUS	CDS	17253595	17253864	0.5	+	0	transcript_id "jg5043.t1"; gene_id "jg5043";
dsecASM438219v1_5	AUGUSTUS	exon	17253595	17253864	.	+	.	transcript_id "jg5043.t1"; gene_id "jg5043";
dsecASM438219v1_5	AUGUSTUS	stop_codon	17253862	17253864	.	+	0	transcript_id "jg5043.t1"; gene_id "jg5043";
dsecASM438219v1_5	ALN_BLOCK	exon	17268219	17274493	.	+	.	transcript_id "jg5044.t1"; gene_id "jg5044";
dsecASM438219v1_5	AUGUSTUS	start_codon	17276992	17276994	.	+	0	transcript_id "jg5045.t1"; gene_id "jg5045";
dsecASM438219v1_5	AUGUSTUS	CDS	17276992	17277069	1	+	0	transcript_id "jg5045.t1"; gene_id "jg5045";
dsecASM438219v1_5	AUGUSTUS	exon	17276992	17277069	.	+	.	transcript_id "jg5045.t1"; gene_id "jg5045";
dsecASM438219v1_5	AUGUSTUS	intron	17277070	17277488	.	+	.	transcript_id "jg5045.t1"; gene_id "jg5045";
dsecASM438219v1_5	AUGUSTUS	CDS	17277489	17277934	1	+	0	transcript_id "jg5045.t1"; gene_id "jg5045";
dsecASM438219v1_5	AUGUSTUS	exon	17277489	17277934	.	+	.	transcript_id "jg5045.t1"; gene_id "jg5045";
dsecASM438219v1_5	AUGUSTUS	intron	17277935	17277998	.	+	.	transcript_id "jg5045.t1"; gene_id "jg5045";
dsecASM438219v1_5	AUGUSTUS	CDS	17277999	17278131	1	+	1	transcript_id "jg5045.t1"; gene_id "jg5045";
dsecASM438219v1_5	AUGUSTUS	exon	17277999	17278131	.	+	.	transcript_id "jg5045.t1"; gene_id "jg5045";
dsecASM438219v1_5	AUGUSTUS	intron	17278132	17278198	.	+	.	transcript_id "jg5045.t1"; gene_id "jg5045";
dsecASM438219v1_5	AUGUSTUS	CDS	17278199	17278375	1	+	0	transcript_id "jg5045.t1"; gene_id "jg5045";
dsecASM438219v1_5	AUGUSTUS	exon	17278199	17278375	.	+	.	transcript_id "jg5045.t1"; gene_id "jg5045";
dsecASM438219v1_5	AUGUSTUS	stop_codon	17278373	17278375	.	+	0	transcript_id "jg5045.t1"; gene_id "jg5045";
dsecASM438219v1_5	AUGUSTUS	stop_codon	17280171	17280173	.	-	0	transcript_id "jg5046.t1"; gene_id "jg5046";
dsecASM438219v1_5	AUGUSTUS	CDS	17280171	17280490	1	-	2	transcript_id "jg5046.t1"; gene_id "jg5046";
dsecASM438219v1_5	AUGUSTUS	exon	17280171	17280490	.	-	.	transcript_id "jg5046.t1"; gene_id "jg5046";
dsecASM438219v1_5	AUGUSTUS	intron	17280491	17280755	.	-	.	transcript_id "jg5046.t1"; gene_id "jg5046";
dsecASM438219v1_5	AUGUSTUS	CDS	17280756	17280988	1	-	1	transcript_id "jg5046.t1"; gene_id "jg5046";
dsecASM438219v1_5	AUGUSTUS	exon	17280756	17280988	.	-	.	transcript_id "jg5046.t1"; gene_id "jg5046";
dsecASM438219v1_5	AUGUSTUS	intron	17280989	17281044	.	-	.	transcript_id "jg5046.t1"; gene_id "jg5046";
dsecASM438219v1_5	AUGUSTUS	CDS	17281045	17282345	1	-	0	transcript_id "jg5046.t1"; gene_id "jg5046";
dsecASM438219v1_5	AUGUSTUS	exon	17281045	17282345	.	-	.	transcript_id "jg5046.t1"; gene_id "jg5046";
dsecASM438219v1_5	AUGUSTUS	intron	17282346	17282409	.	-	.	transcript_id "jg5046.t1"; gene_id "jg5046";
dsecASM438219v1_5	AUGUSTUS	CDS	17282410	17284045	0.93	-	1	transcript_id "jg5046.t1"; gene_id "jg5046";
dsecASM438219v1_5	AUGUSTUS	exon	17282410	17284045	.	-	.	transcript_id "jg5046.t1"; gene_id "jg5046";
dsecASM438219v1_5	AUGUSTUS	intron	17284046	17284108	.	-	.	transcript_id "jg5046.t1"; gene_id "jg5046";
dsecASM438219v1_5	AUGUSTUS	CDS	17284109	17284257	1	-	0	transcript_id "jg5046.t1"; gene_id "jg5046";
dsecASM438219v1_5	AUGUSTUS	exon	17284109	17284257	.	-	.	transcript_id "jg5046.t1"; gene_id "jg5046";
dsecASM438219v1_5	AUGUSTUS	start_codon	17284255	17284257	.	-	0	transcript_id "jg5046.t1"; gene_id "jg5046";
dsecASM438219v1_5	ALN_BLOCK	exon	17284325	17286053	.	-	.	transcript_id "jg5047.t1"; gene_id "jg5047";
dsecASM438219v1_5	ALN_BLOCK	exon	17286875	17288309	.	-	.	transcript_id "jg5048.t1"; gene_id "jg5048";
dsecASM438219v1_5	ALN_BLOCK	exon	17288661	17290286	.	-	.	transcript_id "jg5048.t1"; gene_id "jg5048";
dsecASM438219v1_5	ALN_BLOCK	exon	17292701	17293901	.	+	.	transcript_id "jg5049.t1"; gene_id "jg5049";
dsecASM438219v1_5	ALN_BLOCK	exon	17295323	17297727	.	-	.	transcript_id "jg5050.t1"; gene_id "jg5050";
dsecASM438219v1_5	ALN_BLOCK	exon	17297992	17298068	.	-	.	transcript_id "jg5050.t1"; gene_id "jg5050";
dsecASM438219v1_5	ALN_BLOCK	exon	17298559	17302802	.	-	.	transcript_id "jg5051.t1"; gene_id "jg5051";
dsecASM438219v1_5	ALN_BLOCK	exon	17330185	17337637	.	+	.	transcript_id "jg5052.t1"; gene_id "jg5052";
dsecASM438219v1_5	ALN_BLOCK	exon	17339019	17340718	.	-	.	transcript_id "jg5053.t1"; gene_id "jg5053";
dsecASM438219v1_5	ALN_BLOCK	exon	17341395	17342030	.	+	.	transcript_id "jg5054.t1"; gene_id "jg5054";
dsecASM438219v1_5	ALN_BLOCK	exon	17344771	17345946	.	+	.	transcript_id "jg5055.t1"; gene_id "jg5055";
dsecASM438219v1_5	ALN_BLOCK	exon	17346664	17347228	.	+	.	transcript_id "jg5056.t1"; gene_id "jg5056";
dsecASM438219v1_5	ALN_BLOCK	exon	17347645	17348166	.	-	.	transcript_id "jg5057.t1"; gene_id "jg5057";
dsecASM438219v1_5	ALN_BLOCK	exon	17350508	17352009	.	+	.	transcript_id "jg5058.t1"; gene_id "jg5058";
dsecASM438219v1_5	ALN_BLOCK	exon	17353480	17355304	.	+	.	transcript_id "jg5059.t1"; gene_id "jg5059";
dsecASM438219v1_5	ALN_BLOCK	exon	17357210	17357569	.	+	.	transcript_id "jg5060.t1"; gene_id "jg5060";
dsecASM438219v1_5	AUGUSTUS	stop_codon	17361523	17361525	.	-	0	transcript_id "jg5062.t1"; gene_id "jg5062";
dsecASM438219v1_5	AUGUSTUS	CDS	17361523	17362191	1	-	0	transcript_id "jg5062.t1"; gene_id "jg5062";
dsecASM438219v1_5	AUGUSTUS	exon	17361523	17362191	.	-	.	transcript_id "jg5062.t1"; gene_id "jg5062";
dsecASM438219v1_5	AUGUSTUS	start_codon	17362189	17362191	.	-	0	transcript_id "jg5062.t1"; gene_id "jg5062";
dsecASM438219v1_5	ALN_BLOCK	exon	17364387	17364878	.	-	.	transcript_id "jg5063.t1"; gene_id "jg5063";
dsecASM438219v1_5	ALN_BLOCK	exon	17368748	17369438	.	-	.	transcript_id "jg5064.t1"; gene_id "jg5064";
dsecASM438219v1_5	AUGUSTUS	stop_codon	17373220	17373222	.	-	0	transcript_id "jg5065.t1"; gene_id "jg5065";
dsecASM438219v1_5	AUGUSTUS	CDS	17373220	17373384	0.87	-	0	transcript_id "jg5065.t1"; gene_id "jg5065";
dsecASM438219v1_5	AUGUSTUS	exon	17373220	17373384	.	-	.	transcript_id "jg5065.t1"; gene_id "jg5065";
dsecASM438219v1_5	AUGUSTUS	intron	17373385	17382780	.	-	.	transcript_id "jg5065.t1"; gene_id "jg5065";
dsecASM438219v1_5	AUGUSTUS	CDS	17382781	17382948	0.91	-	0	transcript_id "jg5065.t1"; gene_id "jg5065";
dsecASM438219v1_5	AUGUSTUS	exon	17382781	17382948	.	-	.	transcript_id "jg5065.t1"; gene_id "jg5065";
dsecASM438219v1_5	AUGUSTUS	start_codon	17382946	17382948	.	-	0	transcript_id "jg5065.t1"; gene_id "jg5065";
dsecASM438219v1_5	ALN_BLOCK	exon	17384624	17387691	.	-	.	transcript_id "jg5066.t1"; gene_id "jg5066";
dsecASM438219v1_5	ALN_BLOCK	exon	17393885	17394589	.	-	.	transcript_id "jg5067.t1"; gene_id "jg5067";
dsecASM438219v1_5	ALN_BLOCK	exon	17395100	17396026	.	+	.	transcript_id "jg5068.t1"; gene_id "jg5068";
dsecASM438219v1_5	ALN_BLOCK	exon	17404815	17408247	.	+	.	transcript_id "jg5069.t1"; gene_id "jg5069";
dsecASM438219v1_5	AUGUSTUS	start_codon	17413783	17413785	.	+	0	transcript_id "jg5070.t2"; gene_id "jg5070";
dsecASM438219v1_5	AUGUSTUS	CDS	17413783	17414210	0.42	+	0	transcript_id "jg5070.t2"; gene_id "jg5070";
dsecASM438219v1_5	AUGUSTUS	exon	17413783	17414210	.	+	.	transcript_id "jg5070.t2"; gene_id "jg5070";
dsecASM438219v1_5	AUGUSTUS	start_codon	17413783	17413785	.	+	0	transcript_id "jg5070.t1"; gene_id "jg5070";
dsecASM438219v1_5	AUGUSTUS	CDS	17413783	17414210	0.46	+	0	transcript_id "jg5070.t1"; gene_id "jg5070";
dsecASM438219v1_5	AUGUSTUS	exon	17413783	17414210	.	+	.	transcript_id "jg5070.t1"; gene_id "jg5070";
dsecASM438219v1_5	AUGUSTUS	intron	17414211	17415120	.	+	.	transcript_id "jg5070.t2"; gene_id "jg5070";
dsecASM438219v1_5	AUGUSTUS	intron	17414211	17415120	.	+	.	transcript_id "jg5070.t1"; gene_id "jg5070";
dsecASM438219v1_5	AUGUSTUS	CDS	17415121	17415304	1	+	1	transcript_id "jg5070.t2"; gene_id "jg5070";
dsecASM438219v1_5	AUGUSTUS	exon	17415121	17415304	.	+	.	transcript_id "jg5070.t2"; gene_id "jg5070";
dsecASM438219v1_5	AUGUSTUS	CDS	17415121	17415304	1	+	1	transcript_id "jg5070.t1"; gene_id "jg5070";
dsecASM438219v1_5	AUGUSTUS	exon	17415121	17415304	.	+	.	transcript_id "jg5070.t1"; gene_id "jg5070";
dsecASM438219v1_5	AUGUSTUS	intron	17415305	17416398	.	+	.	transcript_id "jg5070.t2"; gene_id "jg5070";
dsecASM438219v1_5	AUGUSTUS	intron	17415305	17416398	.	+	.	transcript_id "jg5070.t1"; gene_id "jg5070";
dsecASM438219v1_5	AUGUSTUS	CDS	17416399	17416581	1	+	0	transcript_id "jg5070.t2"; gene_id "jg5070";
dsecASM438219v1_5	AUGUSTUS	exon	17416399	17416581	.	+	.	transcript_id "jg5070.t2"; gene_id "jg5070";
dsecASM438219v1_5	AUGUSTUS	CDS	17416399	17416581	1	+	0	transcript_id "jg5070.t1"; gene_id "jg5070";
dsecASM438219v1_5	AUGUSTUS	exon	17416399	17416581	.	+	.	transcript_id "jg5070.t1"; gene_id "jg5070";
dsecASM438219v1_5	AUGUSTUS	intron	17416582	17416652	.	+	.	transcript_id "jg5070.t2"; gene_id "jg5070";
dsecASM438219v1_5	AUGUSTUS	intron	17416582	17416652	.	+	.	transcript_id "jg5070.t1"; gene_id "jg5070";
dsecASM438219v1_5	AUGUSTUS	CDS	17416653	17417864	1	+	0	transcript_id "jg5070.t2"; gene_id "jg5070";
dsecASM438219v1_5	AUGUSTUS	exon	17416653	17417864	.	+	.	transcript_id "jg5070.t2"; gene_id "jg5070";
dsecASM438219v1_5	AUGUSTUS	CDS	17416653	17417864	1	+	0	transcript_id "jg5070.t1"; gene_id "jg5070";
dsecASM438219v1_5	AUGUSTUS	exon	17416653	17417864	.	+	.	transcript_id "jg5070.t1"; gene_id "jg5070";
dsecASM438219v1_5	AUGUSTUS	intron	17417865	17418037	.	+	.	transcript_id "jg5070.t2"; gene_id "jg5070";
dsecASM438219v1_5	AUGUSTUS	intron	17417865	17418037	.	+	.	transcript_id "jg5070.t1"; gene_id "jg5070";
dsecASM438219v1_5	AUGUSTUS	CDS	17418038	17418494	1	+	0	transcript_id "jg5070.t2"; gene_id "jg5070";
dsecASM438219v1_5	AUGUSTUS	exon	17418038	17418494	.	+	.	transcript_id "jg5070.t2"; gene_id "jg5070";
dsecASM438219v1_5	AUGUSTUS	CDS	17418038	17418494	1	+	0	transcript_id "jg5070.t1"; gene_id "jg5070";
dsecASM438219v1_5	AUGUSTUS	exon	17418038	17418494	.	+	.	transcript_id "jg5070.t1"; gene_id "jg5070";
dsecASM438219v1_5	AUGUSTUS	intron	17418495	17418620	.	+	.	transcript_id "jg5070.t2"; gene_id "jg5070";
dsecASM438219v1_5	AUGUSTUS	intron	17418495	17418620	.	+	.	transcript_id "jg5070.t1"; gene_id "jg5070";
dsecASM438219v1_5	AUGUSTUS	CDS	17418621	17418941	1	+	2	transcript_id "jg5070.t2"; gene_id "jg5070";
dsecASM438219v1_5	AUGUSTUS	exon	17418621	17418941	.	+	.	transcript_id "jg5070.t2"; gene_id "jg5070";
dsecASM438219v1_5	AUGUSTUS	CDS	17418621	17418941	1	+	2	transcript_id "jg5070.t1"; gene_id "jg5070";
dsecASM438219v1_5	AUGUSTUS	exon	17418621	17418941	.	+	.	transcript_id "jg5070.t1"; gene_id "jg5070";
dsecASM438219v1_5	AUGUSTUS	intron	17418942	17422758	.	+	.	transcript_id "jg5070.t2"; gene_id "jg5070";
dsecASM438219v1_5	AUGUSTUS	intron	17418942	17422758	.	+	.	transcript_id "jg5070.t1"; gene_id "jg5070";
dsecASM438219v1_5	AUGUSTUS	CDS	17422759	17423281	1	+	2	transcript_id "jg5070.t2"; gene_id "jg5070";
dsecASM438219v1_5	AUGUSTUS	exon	17422759	17423281	.	+	.	transcript_id "jg5070.t2"; gene_id "jg5070";
dsecASM438219v1_5	AUGUSTUS	CDS	17422759	17423281	1	+	2	transcript_id "jg5070.t1"; gene_id "jg5070";
dsecASM438219v1_5	AUGUSTUS	exon	17422759	17423281	.	+	.	transcript_id "jg5070.t1"; gene_id "jg5070";
dsecASM438219v1_5	AUGUSTUS	intron	17423282	17424094	.	+	.	transcript_id "jg5070.t2"; gene_id "jg5070";
dsecASM438219v1_5	AUGUSTUS	intron	17423282	17424094	.	+	.	transcript_id "jg5070.t1"; gene_id "jg5070";
dsecASM438219v1_5	AUGUSTUS	CDS	17424095	17424488	1	+	1	transcript_id "jg5070.t2"; gene_id "jg5070";
dsecASM438219v1_5	AUGUSTUS	exon	17424095	17424488	.	+	.	transcript_id "jg5070.t2"; gene_id "jg5070";
dsecASM438219v1_5	AUGUSTUS	CDS	17424095	17424488	1	+	1	transcript_id "jg5070.t1"; gene_id "jg5070";
dsecASM438219v1_5	AUGUSTUS	exon	17424095	17424488	.	+	.	transcript_id "jg5070.t1"; gene_id "jg5070";
dsecASM438219v1_5	AUGUSTUS	intron	17424489	17424595	.	+	.	transcript_id "jg5070.t2"; gene_id "jg5070";
dsecASM438219v1_5	AUGUSTUS	intron	17424489	17424595	.	+	.	transcript_id "jg5070.t1"; gene_id "jg5070";
dsecASM438219v1_5	AUGUSTUS	CDS	17424596	17424844	1	+	0	transcript_id "jg5070.t2"; gene_id "jg5070";
dsecASM438219v1_5	AUGUSTUS	exon	17424596	17424844	.	+	.	transcript_id "jg5070.t2"; gene_id "jg5070";
dsecASM438219v1_5	AUGUSTUS	CDS	17424596	17424844	1	+	0	transcript_id "jg5070.t1"; gene_id "jg5070";
dsecASM438219v1_5	AUGUSTUS	exon	17424596	17424844	.	+	.	transcript_id "jg5070.t1"; gene_id "jg5070";
dsecASM438219v1_5	AUGUSTUS	intron	17424845	17424921	.	+	.	transcript_id "jg5070.t2"; gene_id "jg5070";
dsecASM438219v1_5	AUGUSTUS	intron	17424845	17424909	.	+	.	transcript_id "jg5070.t1"; gene_id "jg5070";
dsecASM438219v1_5	AUGUSTUS	CDS	17424910	17425118	1	+	0	transcript_id "jg5070.t1"; gene_id "jg5070";
dsecASM438219v1_5	AUGUSTUS	exon	17424910	17425118	.	+	.	transcript_id "jg5070.t1"; gene_id "jg5070";
dsecASM438219v1_5	AUGUSTUS	CDS	17424922	17425118	1	+	0	transcript_id "jg5070.t2"; gene_id "jg5070";
dsecASM438219v1_5	AUGUSTUS	exon	17424922	17425118	.	+	.	transcript_id "jg5070.t2"; gene_id "jg5070";
dsecASM438219v1_5	AUGUSTUS	intron	17425119	17425186	.	+	.	transcript_id "jg5070.t2"; gene_id "jg5070";
dsecASM438219v1_5	AUGUSTUS	intron	17425119	17425186	.	+	.	transcript_id "jg5070.t1"; gene_id "jg5070";
dsecASM438219v1_5	AUGUSTUS	CDS	17425187	17425583	1	+	1	transcript_id "jg5070.t2"; gene_id "jg5070";
dsecASM438219v1_5	AUGUSTUS	exon	17425187	17425583	.	+	.	transcript_id "jg5070.t2"; gene_id "jg5070";
dsecASM438219v1_5	AUGUSTUS	CDS	17425187	17425583	1	+	1	transcript_id "jg5070.t1"; gene_id "jg5070";
dsecASM438219v1_5	AUGUSTUS	exon	17425187	17425583	.	+	.	transcript_id "jg5070.t1"; gene_id "jg5070";
dsecASM438219v1_5	AUGUSTUS	stop_codon	17425581	17425583	.	+	0	transcript_id "jg5070.t2"; gene_id "jg5070";
dsecASM438219v1_5	AUGUSTUS	stop_codon	17425581	17425583	.	+	0	transcript_id "jg5070.t1"; gene_id "jg5070";
dsecASM438219v1_5	AUGUSTUS	start_codon	17426229	17426231	.	+	0	transcript_id "jg5071.t1"; gene_id "jg5071";
dsecASM438219v1_5	AUGUSTUS	CDS	17426229	17426432	0.57	+	0	transcript_id "jg5071.t1"; gene_id "jg5071";
dsecASM438219v1_5	AUGUSTUS	exon	17426229	17426432	.	+	.	transcript_id "jg5071.t1"; gene_id "jg5071";
dsecASM438219v1_5	AUGUSTUS	stop_codon	17426430	17426432	.	+	0	transcript_id "jg5071.t1"; gene_id "jg5071";
dsecASM438219v1_5	AUGUSTUS	start_codon	17427394	17427396	.	+	0	transcript_id "jg5072.t1"; gene_id "jg5072";
dsecASM438219v1_5	AUGUSTUS	CDS	17427394	17427600	1	+	0	transcript_id "jg5072.t1"; gene_id "jg5072";
dsecASM438219v1_5	AUGUSTUS	exon	17427394	17427600	.	+	.	transcript_id "jg5072.t1"; gene_id "jg5072";
dsecASM438219v1_5	AUGUSTUS	stop_codon	17427598	17427600	.	+	0	transcript_id "jg5072.t1"; gene_id "jg5072";
dsecASM438219v1_5	ALN_BLOCK	exon	17429656	17430366	.	-	.	transcript_id "jg5073.t1"; gene_id "jg5073";
dsecASM438219v1_5	ALN_BLOCK	exon	17431931	17432589	.	-	.	transcript_id "jg5074.t1"; gene_id "jg5074";
dsecASM438219v1_5	ALN_BLOCK	exon	17434796	17438204	.	-	.	transcript_id "jg5075.t1"; gene_id "jg5075";
dsecASM438219v1_5	ALN_BLOCK	exon	17438398	17439357	.	-	.	transcript_id "jg5075.t1"; gene_id "jg5075";
dsecASM438219v1_5	ALN_BLOCK	exon	17450947	17452830	.	+	.	transcript_id "jg5076.t1"; gene_id "jg5076";
dsecASM438219v1_5	ALN_BLOCK	exon	17462758	17468649	.	+	.	transcript_id "jg5077.t1"; gene_id "jg5077";
dsecASM438219v1_5	ALN_BLOCK	exon	17546071	17550780	.	+	.	transcript_id "jg5078.t1"; gene_id "jg5078";
dsecASM438219v1_5	ALN_BLOCK	exon	17562600	17566447	.	-	.	transcript_id "jg5079.t1"; gene_id "jg5079";
dsecASM438219v1_5	ALN_BLOCK	exon	17566688	17570170	.	-	.	transcript_id "jg5079.t1"; gene_id "jg5079";
dsecASM438219v1_5	ALN_BLOCK	exon	17570988	17571266	.	-	.	transcript_id "jg5081.t1"; gene_id "jg5081";
dsecASM438219v1_5	ALN_BLOCK	exon	17571766	17574504	.	+	.	transcript_id "jg5082.t1"; gene_id "jg5082";
dsecASM438219v1_5	ALN_BLOCK	exon	17574681	17576762	.	+	.	transcript_id "jg5082.t1"; gene_id "jg5082";
dsecASM438219v1_5	ALN_BLOCK	exon	17594116	17596210	.	-	.	transcript_id "jg5083.t1"; gene_id "jg5083";
dsecASM438219v1_5	ALN_BLOCK	exon	17596646	17599834	.	-	.	transcript_id "jg5084.t1"; gene_id "jg5084";
dsecASM438219v1_5	AUGUSTUS	stop_codon	17605063	17605065	.	-	0	transcript_id "jg5085.t1"; gene_id "jg5085";
dsecASM438219v1_5	AUGUSTUS	CDS	17605063	17605344	0.5	-	0	transcript_id "jg5085.t1"; gene_id "jg5085";
dsecASM438219v1_5	AUGUSTUS	exon	17605063	17605344	.	-	.	transcript_id "jg5085.t1"; gene_id "jg5085";
dsecASM438219v1_5	AUGUSTUS	intron	17605345	17605398	.	-	.	transcript_id "jg5085.t1"; gene_id "jg5085";
dsecASM438219v1_5	AUGUSTUS	CDS	17605399	17607600	0.83	-	0	transcript_id "jg5085.t1"; gene_id "jg5085";
dsecASM438219v1_5	AUGUSTUS	exon	17605399	17607600	.	-	.	transcript_id "jg5085.t1"; gene_id "jg5085";
dsecASM438219v1_5	AUGUSTUS	intron	17607601	17607662	.	-	.	transcript_id "jg5085.t1"; gene_id "jg5085";
dsecASM438219v1_5	AUGUSTUS	CDS	17607663	17608357	1	-	2	transcript_id "jg5085.t1"; gene_id "jg5085";
dsecASM438219v1_5	AUGUSTUS	exon	17607663	17608357	.	-	.	transcript_id "jg5085.t1"; gene_id "jg5085";
dsecASM438219v1_5	AUGUSTUS	intron	17608358	17608420	.	-	.	transcript_id "jg5085.t1"; gene_id "jg5085";
dsecASM438219v1_5	AUGUSTUS	CDS	17608421	17609282	1	-	0	transcript_id "jg5085.t1"; gene_id "jg5085";
dsecASM438219v1_5	AUGUSTUS	exon	17608421	17609282	.	-	.	transcript_id "jg5085.t1"; gene_id "jg5085";
dsecASM438219v1_5	AUGUSTUS	intron	17609283	17610984	.	-	.	transcript_id "jg5085.t1"; gene_id "jg5085";
dsecASM438219v1_5	AUGUSTUS	CDS	17610985	17611212	1	-	0	transcript_id "jg5085.t1"; gene_id "jg5085";
dsecASM438219v1_5	AUGUSTUS	exon	17610985	17611212	.	-	.	transcript_id "jg5085.t1"; gene_id "jg5085";
dsecASM438219v1_5	AUGUSTUS	intron	17611213	17611267	.	-	.	transcript_id "jg5085.t1"; gene_id "jg5085";
dsecASM438219v1_5	AUGUSTUS	CDS	17611268	17612334	1	-	2	transcript_id "jg5085.t1"; gene_id "jg5085";
dsecASM438219v1_5	AUGUSTUS	exon	17611268	17612334	.	-	.	transcript_id "jg5085.t1"; gene_id "jg5085";
dsecASM438219v1_5	AUGUSTUS	intron	17612335	17612707	.	-	.	transcript_id "jg5085.t1"; gene_id "jg5085";
dsecASM438219v1_5	AUGUSTUS	CDS	17612708	17612849	0.6	-	0	transcript_id "jg5085.t1"; gene_id "jg5085";
dsecASM438219v1_5	AUGUSTUS	exon	17612708	17612849	.	-	.	transcript_id "jg5085.t1"; gene_id "jg5085";
dsecASM438219v1_5	AUGUSTUS	start_codon	17612847	17612849	.	-	0	transcript_id "jg5085.t1"; gene_id "jg5085";
dsecASM438219v1_5	AUGUSTUS	stop_codon	17679524	17679526	.	-	0	transcript_id "jg5086.t1"; gene_id "jg5086";
dsecASM438219v1_5	AUGUSTUS	CDS	17679524	17680719	0.96	-	2	transcript_id "jg5086.t1"; gene_id "jg5086";
dsecASM438219v1_5	AUGUSTUS	exon	17679524	17680719	.	-	.	transcript_id "jg5086.t1"; gene_id "jg5086";
dsecASM438219v1_5	AUGUSTUS	intron	17680720	17680865	.	-	.	transcript_id "jg5086.t1"; gene_id "jg5086";
dsecASM438219v1_5	AUGUSTUS	CDS	17680866	17681388	1	-	0	transcript_id "jg5086.t1"; gene_id "jg5086";
dsecASM438219v1_5	AUGUSTUS	exon	17680866	17681388	.	-	.	transcript_id "jg5086.t1"; gene_id "jg5086";
dsecASM438219v1_5	AUGUSTUS	start_codon	17681386	17681388	.	-	0	transcript_id "jg5086.t1"; gene_id "jg5086";
dsecASM438219v1_5	ALN_BLOCK	exon	17711630	17713868	.	-	.	transcript_id "jg5088.t1"; gene_id "jg5088";
dsecASM438219v1_5	ALN_BLOCK	exon	17716838	17723589	.	-	.	transcript_id "jg5089.t1"; gene_id "jg5089";
dsecASM438219v1_5	ALN_BLOCK	exon	17734865	17736217	.	+	.	transcript_id "jg5091.t1"; gene_id "jg5091";
dsecASM438219v1_5	ALN_BLOCK	exon	17740662	17742338	.	+	.	transcript_id "jg5090.t1"; gene_id "jg5090";
dsecASM438219v1_5	ALN_BLOCK	exon	17744867	17749268	.	+	.	transcript_id "jg5092.t1"; gene_id "jg5092";
dsecASM438219v1_5	ALN_BLOCK	exon	17767554	17771183	.	-	.	transcript_id "jg5093.t1"; gene_id "jg5093";
dsecASM438219v1_5	ALN_BLOCK	exon	17772067	17773134	.	-	.	transcript_id "jg5094.t1"; gene_id "jg5094";
dsecASM438219v1_5	ALN_BLOCK	exon	17773749	17775733	.	-	.	transcript_id "jg5095.t1"; gene_id "jg5095";
dsecASM438219v1_5	ALN_BLOCK	exon	17776243	17777247	.	+	.	transcript_id "jg5096.t1"; gene_id "jg5096";
dsecASM438219v1_5	ALN_BLOCK	exon	17779159	17779815	.	-	.	transcript_id "jg5097.t1"; gene_id "jg5097";
dsecASM438219v1_5	ALN_BLOCK	exon	17780267	17782813	.	+	.	transcript_id "jg5098.t1"; gene_id "jg5098";
dsecASM438219v1_5	ALN_BLOCK	exon	17785522	17793996	.	-	.	transcript_id "jg5099.t1"; gene_id "jg5099";
dsecASM438219v1_5	ALN_BLOCK	exon	17796608	17800309	.	-	.	transcript_id "jg5100.t1"; gene_id "jg5100";
dsecASM438219v1_5	ALN_BLOCK	exon	17804875	17812600	.	+	.	transcript_id "jg5101.t1"; gene_id "jg5101";
dsecASM438219v1_5	ALN_BLOCK	exon	17813172	17815384	.	-	.	transcript_id "jg5102.t1"; gene_id "jg5102";
dsecASM438219v1_5	ALN_BLOCK	exon	17816764	17821202	.	-	.	transcript_id "jg5103.t1"; gene_id "jg5103";
dsecASM438219v1_5	ALN_BLOCK	exon	17847503	17848694	.	-	.	transcript_id "jg5104.t1"; gene_id "jg5104";
dsecASM438219v1_5	ALN_BLOCK	exon	17850139	17851850	.	+	.	transcript_id "jg5105.t1"; gene_id "jg5105";
dsecASM438219v1_5	ALN_BLOCK	exon	17853904	17855764	.	-	.	transcript_id "jg5106.t1"; gene_id "jg5106";
dsecASM438219v1_5	ALN_BLOCK	exon	17857341	17867948	.	+	.	transcript_id "jg5107.t1"; gene_id "jg5107";
dsecASM438219v1_5	ALN_BLOCK	exon	17880950	17882401	.	+	.	transcript_id "jg5109.t1"; gene_id "jg5109";
dsecASM438219v1_5	ALN_BLOCK	exon	17886390	17898291	.	+	.	transcript_id "jg5108.t1"; gene_id "jg5108";
dsecASM438219v1_5	ALN_BLOCK	exon	17915467	17924409	.	+	.	transcript_id "jg5110.t1"; gene_id "jg5110";
dsecASM438219v1_5	AUGUSTUS	start_codon	17944958	17944960	.	+	0	transcript_id "jg5111.t1"; gene_id "jg5111";
dsecASM438219v1_5	AUGUSTUS	CDS	17944958	17945455	0.67	+	0	transcript_id "jg5111.t1"; gene_id "jg5111";
dsecASM438219v1_5	AUGUSTUS	exon	17944958	17945455	.	+	.	transcript_id "jg5111.t1"; gene_id "jg5111";
dsecASM438219v1_5	AUGUSTUS	stop_codon	17945453	17945455	.	+	0	transcript_id "jg5111.t1"; gene_id "jg5111";
dsecASM438219v1_5	AUGUSTUS	start_codon	17961084	17961086	.	+	0	transcript_id "jg5112.t1"; gene_id "jg5112";
dsecASM438219v1_5	AUGUSTUS	CDS	17961084	17961174	0.75	+	0	transcript_id "jg5112.t1"; gene_id "jg5112";
dsecASM438219v1_5	AUGUSTUS	exon	17961084	17961174	.	+	.	transcript_id "jg5112.t1"; gene_id "jg5112";
dsecASM438219v1_5	AUGUSTUS	intron	17961175	17964862	.	+	.	transcript_id "jg5112.t1"; gene_id "jg5112";
dsecASM438219v1_5	AUGUSTUS	CDS	17964863	17965089	1	+	2	transcript_id "jg5112.t1"; gene_id "jg5112";
dsecASM438219v1_5	AUGUSTUS	exon	17964863	17965089	.	+	.	transcript_id "jg5112.t1"; gene_id "jg5112";
dsecASM438219v1_5	AUGUSTUS	intron	17965090	17966445	.	+	.	transcript_id "jg5112.t1"; gene_id "jg5112";
dsecASM438219v1_5	AUGUSTUS	CDS	17966446	17966585	1	+	0	transcript_id "jg5112.t1"; gene_id "jg5112";
dsecASM438219v1_5	AUGUSTUS	exon	17966446	17966585	.	+	.	transcript_id "jg5112.t1"; gene_id "jg5112";
dsecASM438219v1_5	AUGUSTUS	intron	17966586	17966663	.	+	.	transcript_id "jg5112.t1"; gene_id "jg5112";
dsecASM438219v1_5	AUGUSTUS	CDS	17966664	17967051	1	+	1	transcript_id "jg5112.t1"; gene_id "jg5112";
dsecASM438219v1_5	AUGUSTUS	exon	17966664	17967051	.	+	.	transcript_id "jg5112.t1"; gene_id "jg5112";
dsecASM438219v1_5	AUGUSTUS	stop_codon	17967049	17967051	.	+	0	transcript_id "jg5112.t1"; gene_id "jg5112";
dsecASM438219v1_5	AUGUSTUS	stop_codon	17968206	17968208	.	-	0	transcript_id "jg5113.t1"; gene_id "jg5113";
dsecASM438219v1_5	AUGUSTUS	CDS	17968206	17968451	0.2	-	0	transcript_id "jg5113.t1"; gene_id "jg5113";
dsecASM438219v1_5	AUGUSTUS	exon	17968206	17968451	.	-	.	transcript_id "jg5113.t1"; gene_id "jg5113";
dsecASM438219v1_5	AUGUSTUS	intron	17968452	17969289	.	-	.	transcript_id "jg5113.t1"; gene_id "jg5113";
dsecASM438219v1_5	AUGUSTUS	CDS	17969290	17969502	0.88	-	0	transcript_id "jg5113.t1"; gene_id "jg5113";
dsecASM438219v1_5	AUGUSTUS	exon	17969290	17969502	.	-	.	transcript_id "jg5113.t1"; gene_id "jg5113";
dsecASM438219v1_5	AUGUSTUS	intron	17969503	17971782	.	-	.	transcript_id "jg5113.t1"; gene_id "jg5113";
dsecASM438219v1_5	AUGUSTUS	CDS	17971783	17971869	0.75	-	0	transcript_id "jg5113.t1"; gene_id "jg5113";
dsecASM438219v1_5	AUGUSTUS	exon	17971783	17971869	.	-	.	transcript_id "jg5113.t1"; gene_id "jg5113";
dsecASM438219v1_5	AUGUSTUS	start_codon	17971867	17971869	.	-	0	transcript_id "jg5113.t1"; gene_id "jg5113";
dsecASM438219v1_5	ALN_BLOCK	exon	17972514	17972900	.	-	.	transcript_id "jg5114.t1"; gene_id "jg5114";
dsecASM438219v1_5	ALN_BLOCK	exon	17975616	17979148	.	-	.	transcript_id "jg5115.t1"; gene_id "jg5115";
dsecASM438219v1_5	ALN_BLOCK	exon	17984526	17993945	.	+	.	transcript_id "jg5116.t1"; gene_id "jg5116";
dsecASM438219v1_5	ALN_BLOCK	exon	17995107	17996000	.	+	.	transcript_id "jg5117.t1"; gene_id "jg5117";
dsecASM438219v1_5	ALN_BLOCK	exon	17996263	17997462	.	-	.	transcript_id "jg5118.t1"; gene_id "jg5118";
dsecASM438219v1_5	ALN_BLOCK	exon	17998449	18000580	.	+	.	transcript_id "jg5119.t1"; gene_id "jg5119";
dsecASM438219v1_5	ALN_BLOCK	exon	18001550	18002867	.	-	.	transcript_id "jg5120.t1"; gene_id "jg5120";
dsecASM438219v1_5	ALN_BLOCK	exon	18003453	18004650	.	+	.	transcript_id "jg5121.t1"; gene_id "jg5121";
dsecASM438219v1_5	ALN_BLOCK	exon	18004797	18005516	.	-	.	transcript_id "jg5122.t1"; gene_id "jg5122";
dsecASM438219v1_5	ALN_BLOCK	exon	18005912	18007612	.	-	.	transcript_id "jg5123.t1"; gene_id "jg5123";
dsecASM438219v1_5	ALN_BLOCK	exon	18007777	18009135	.	-	.	transcript_id "jg5123.t1"; gene_id "jg5123";
dsecASM438219v1_5	ALN_BLOCK	exon	18010078	18011055	.	+	.	transcript_id "jg5124.t1"; gene_id "jg5124";
dsecASM438219v1_5	ALN_BLOCK	exon	18011566	18013519	.	-	.	transcript_id "jg5125.t1"; gene_id "jg5125";
dsecASM438219v1_5	ALN_BLOCK	exon	18013968	18015445	.	+	.	transcript_id "jg5126.t1"; gene_id "jg5126";
dsecASM438219v1_5	ALN_BLOCK	exon	18016391	18019308	.	-	.	transcript_id "jg5127.t1"; gene_id "jg5127";
dsecASM438219v1_5	ALN_BLOCK	exon	18019718	18023731	.	-	.	transcript_id "jg5127.t1"; gene_id "jg5127";
dsecASM438219v1_5	ALN_BLOCK	exon	18023931	18027834	.	-	.	transcript_id "jg5127.t1"; gene_id "jg5127";
dsecASM438219v1_5	ALN_BLOCK	exon	18036751	18038026	.	+	.	transcript_id "jg5128.t1"; gene_id "jg5128";
dsecASM438219v1_5	AUGUSTUS	start_codon	18041156	18041158	.	+	0	transcript_id "jg5129.t1"; gene_id "jg5129";
dsecASM438219v1_5	AUGUSTUS	CDS	18041156	18042078	0.57	+	0	transcript_id "jg5129.t1"; gene_id "jg5129";
dsecASM438219v1_5	AUGUSTUS	exon	18041156	18042078	.	+	.	transcript_id "jg5129.t1"; gene_id "jg5129";
dsecASM438219v1_5	AUGUSTUS	intron	18042079	18042137	.	+	.	transcript_id "jg5129.t1"; gene_id "jg5129";
dsecASM438219v1_5	AUGUSTUS	CDS	18042138	18042279	1	+	1	transcript_id "jg5129.t1"; gene_id "jg5129";
dsecASM438219v1_5	AUGUSTUS	exon	18042138	18042279	.	+	.	transcript_id "jg5129.t1"; gene_id "jg5129";
dsecASM438219v1_5	AUGUSTUS	stop_codon	18042277	18042279	.	+	0	transcript_id "jg5129.t1"; gene_id "jg5129";
dsecASM438219v1_5	ALN_BLOCK	exon	18047043	18048588	.	+	.	transcript_id "jg5130.t1"; gene_id "jg5130";
dsecASM438219v1_5	ALN_BLOCK	exon	18048885	18049770	.	-	.	transcript_id "jg5131.t1"; gene_id "jg5131";
dsecASM438219v1_5	ALN_BLOCK	exon	18051331	18052933	.	+	.	transcript_id "jg5132.t1"; gene_id "jg5132";
dsecASM438219v1_5	ALN_BLOCK	exon	18061630	18066392	.	+	.	transcript_id "jg5133.t1"; gene_id "jg5133";
dsecASM438219v1_5	ALN_BLOCK	exon	18072727	18073243	.	-	.	transcript_id "jg5134.t1"; gene_id "jg5134";
dsecASM438219v1_5	AUGUSTUS	stop_codon	18083184	18083186	.	-	0	transcript_id "jg5135.t1"; gene_id "jg5135";
dsecASM438219v1_5	AUGUSTUS	CDS	18083184	18083608	1	-	2	transcript_id "jg5135.t1"; gene_id "jg5135";
dsecASM438219v1_5	AUGUSTUS	exon	18083184	18083608	.	-	.	transcript_id "jg5135.t1"; gene_id "jg5135";
dsecASM438219v1_5	AUGUSTUS	stop_codon	18083184	18083186	.	-	0	transcript_id "jg5135.t2"; gene_id "jg5135";
dsecASM438219v1_5	AUGUSTUS	CDS	18083184	18083611	1	-	2	transcript_id "jg5135.t2"; gene_id "jg5135";
dsecASM438219v1_5	AUGUSTUS	exon	18083184	18083611	.	-	.	transcript_id "jg5135.t2"; gene_id "jg5135";
dsecASM438219v1_5	AUGUSTUS	stop_codon	18083184	18083186	.	-	0	transcript_id "jg5135.t3"; gene_id "jg5135";
dsecASM438219v1_5	AUGUSTUS	CDS	18083184	18083608	1	-	2	transcript_id "jg5135.t3"; gene_id "jg5135";
dsecASM438219v1_5	AUGUSTUS	exon	18083184	18083608	.	-	.	transcript_id "jg5135.t3"; gene_id "jg5135";
dsecASM438219v1_5	AUGUSTUS	intron	18083609	18085185	.	-	.	transcript_id "jg5135.t1"; gene_id "jg5135";
dsecASM438219v1_5	AUGUSTUS	intron	18083609	18085185	.	-	.	transcript_id "jg5135.t3"; gene_id "jg5135";
dsecASM438219v1_5	AUGUSTUS	intron	18083612	18085185	.	-	.	transcript_id "jg5135.t2"; gene_id "jg5135";
dsecASM438219v1_5	AUGUSTUS	CDS	18085186	18085376	1	-	1	transcript_id "jg5135.t1"; gene_id "jg5135";
dsecASM438219v1_5	AUGUSTUS	exon	18085186	18085376	.	-	.	transcript_id "jg5135.t1"; gene_id "jg5135";
dsecASM438219v1_5	AUGUSTUS	CDS	18085186	18085376	1	-	1	transcript_id "jg5135.t2"; gene_id "jg5135";
dsecASM438219v1_5	AUGUSTUS	exon	18085186	18085376	.	-	.	transcript_id "jg5135.t2"; gene_id "jg5135";
dsecASM438219v1_5	AUGUSTUS	CDS	18085186	18085376	1	-	1	transcript_id "jg5135.t3"; gene_id "jg5135";
dsecASM438219v1_5	AUGUSTUS	exon	18085186	18085376	.	-	.	transcript_id "jg5135.t3"; gene_id "jg5135";
dsecASM438219v1_5	AUGUSTUS	intron	18085377	18087627	.	-	.	transcript_id "jg5135.t1"; gene_id "jg5135";
dsecASM438219v1_5	AUGUSTUS	intron	18085377	18087627	.	-	.	transcript_id "jg5135.t2"; gene_id "jg5135";
dsecASM438219v1_5	AUGUSTUS	intron	18085377	18088997	.	-	.	transcript_id "jg5135.t3"; gene_id "jg5135";
dsecASM438219v1_5	AUGUSTUS	CDS	18087628	18087757	0.97	-	2	transcript_id "jg5135.t1"; gene_id "jg5135";
dsecASM438219v1_5	AUGUSTUS	exon	18087628	18087757	.	-	.	transcript_id "jg5135.t1"; gene_id "jg5135";
dsecASM438219v1_5	AUGUSTUS	CDS	18087628	18087757	0.99	-	2	transcript_id "jg5135.t2"; gene_id "jg5135";
dsecASM438219v1_5	AUGUSTUS	exon	18087628	18087757	.	-	.	transcript_id "jg5135.t2"; gene_id "jg5135";
dsecASM438219v1_5	AUGUSTUS	intron	18087758	18089007	.	-	.	transcript_id "jg5135.t1"; gene_id "jg5135";
dsecASM438219v1_5	AUGUSTUS	intron	18087758	18089007	.	-	.	transcript_id "jg5135.t2"; gene_id "jg5135";
dsecASM438219v1_5	AUGUSTUS	CDS	18088998	18089127	1	-	2	transcript_id "jg5135.t3"; gene_id "jg5135";
dsecASM438219v1_5	AUGUSTUS	exon	18088998	18089127	.	-	.	transcript_id "jg5135.t3"; gene_id "jg5135";
dsecASM438219v1_5	AUGUSTUS	CDS	18089008	18089127	0.97	-	2	transcript_id "jg5135.t1"; gene_id "jg5135";
dsecASM438219v1_5	AUGUSTUS	exon	18089008	18089127	.	-	.	transcript_id "jg5135.t1"; gene_id "jg5135";
dsecASM438219v1_5	AUGUSTUS	CDS	18089008	18089127	0.99	-	2	transcript_id "jg5135.t2"; gene_id "jg5135";
dsecASM438219v1_5	AUGUSTUS	exon	18089008	18089127	.	-	.	transcript_id "jg5135.t2"; gene_id "jg5135";
dsecASM438219v1_5	AUGUSTUS	intron	18089128	18092266	.	-	.	transcript_id "jg5135.t1"; gene_id "jg5135";
dsecASM438219v1_5	AUGUSTUS	intron	18089128	18092266	.	-	.	transcript_id "jg5135.t2"; gene_id "jg5135";
dsecASM438219v1_5	AUGUSTUS	intron	18089128	18092266	.	-	.	transcript_id "jg5135.t3"; gene_id "jg5135";
dsecASM438219v1_5	AUGUSTUS	CDS	18092267	18092438	1	-	0	transcript_id "jg5135.t1"; gene_id "jg5135";
dsecASM438219v1_5	AUGUSTUS	exon	18092267	18092438	.	-	.	transcript_id "jg5135.t1"; gene_id "jg5135";
dsecASM438219v1_5	AUGUSTUS	CDS	18092267	18092438	1	-	0	transcript_id "jg5135.t2"; gene_id "jg5135";
dsecASM438219v1_5	AUGUSTUS	exon	18092267	18092438	.	-	.	transcript_id "jg5135.t2"; gene_id "jg5135";
dsecASM438219v1_5	AUGUSTUS	CDS	18092267	18092438	1	-	0	transcript_id "jg5135.t3"; gene_id "jg5135";
dsecASM438219v1_5	AUGUSTUS	exon	18092267	18092438	.	-	.	transcript_id "jg5135.t3"; gene_id "jg5135";
dsecASM438219v1_5	AUGUSTUS	intron	18092439	18092943	.	-	.	transcript_id "jg5135.t1"; gene_id "jg5135";
dsecASM438219v1_5	AUGUSTUS	intron	18092439	18092943	.	-	.	transcript_id "jg5135.t2"; gene_id "jg5135";
dsecASM438219v1_5	AUGUSTUS	intron	18092439	18092943	.	-	.	transcript_id "jg5135.t3"; gene_id "jg5135";
dsecASM438219v1_5	AUGUSTUS	CDS	18092944	18093097	1	-	1	transcript_id "jg5135.t1"; gene_id "jg5135";
dsecASM438219v1_5	AUGUSTUS	exon	18092944	18093097	.	-	.	transcript_id "jg5135.t1"; gene_id "jg5135";
dsecASM438219v1_5	AUGUSTUS	CDS	18092944	18093097	1	-	1	transcript_id "jg5135.t2"; gene_id "jg5135";
dsecASM438219v1_5	AUGUSTUS	exon	18092944	18093097	.	-	.	transcript_id "jg5135.t2"; gene_id "jg5135";
dsecASM438219v1_5	AUGUSTUS	CDS	18092944	18093097	1	-	1	transcript_id "jg5135.t3"; gene_id "jg5135";
dsecASM438219v1_5	AUGUSTUS	exon	18092944	18093097	.	-	.	transcript_id "jg5135.t3"; gene_id "jg5135";
dsecASM438219v1_5	AUGUSTUS	intron	18093098	18093523	.	-	.	transcript_id "jg5135.t1"; gene_id "jg5135";
dsecASM438219v1_5	AUGUSTUS	intron	18093098	18093523	.	-	.	transcript_id "jg5135.t2"; gene_id "jg5135";
dsecASM438219v1_5	AUGUSTUS	intron	18093098	18093523	.	-	.	transcript_id "jg5135.t3"; gene_id "jg5135";
dsecASM438219v1_5	AUGUSTUS	CDS	18093524	18093645	1	-	0	transcript_id "jg5135.t1"; gene_id "jg5135";
dsecASM438219v1_5	AUGUSTUS	exon	18093524	18093645	.	-	.	transcript_id "jg5135.t1"; gene_id "jg5135";
dsecASM438219v1_5	AUGUSTUS	CDS	18093524	18093645	1	-	0	transcript_id "jg5135.t2"; gene_id "jg5135";
dsecASM438219v1_5	AUGUSTUS	exon	18093524	18093645	.	-	.	transcript_id "jg5135.t2"; gene_id "jg5135";
dsecASM438219v1_5	AUGUSTUS	CDS	18093524	18093645	1	-	0	transcript_id "jg5135.t3"; gene_id "jg5135";
dsecASM438219v1_5	AUGUSTUS	exon	18093524	18093645	.	-	.	transcript_id "jg5135.t3"; gene_id "jg5135";
dsecASM438219v1_5	AUGUSTUS	intron	18093646	18093744	.	-	.	transcript_id "jg5135.t1"; gene_id "jg5135";
dsecASM438219v1_5	AUGUSTUS	intron	18093646	18093744	.	-	.	transcript_id "jg5135.t2"; gene_id "jg5135";
dsecASM438219v1_5	AUGUSTUS	intron	18093646	18093744	.	-	.	transcript_id "jg5135.t3"; gene_id "jg5135";
dsecASM438219v1_5	AUGUSTUS	CDS	18093745	18093773	0.75	-	2	transcript_id "jg5135.t1"; gene_id "jg5135";
dsecASM438219v1_5	AUGUSTUS	exon	18093745	18093773	.	-	.	transcript_id "jg5135.t1"; gene_id "jg5135";
dsecASM438219v1_5	AUGUSTUS	CDS	18093745	18093773	0.67	-	2	transcript_id "jg5135.t2"; gene_id "jg5135";
dsecASM438219v1_5	AUGUSTUS	exon	18093745	18093773	.	-	.	transcript_id "jg5135.t2"; gene_id "jg5135";
dsecASM438219v1_5	AUGUSTUS	CDS	18093745	18093773	0.73	-	2	transcript_id "jg5135.t3"; gene_id "jg5135";
dsecASM438219v1_5	AUGUSTUS	exon	18093745	18093773	.	-	.	transcript_id "jg5135.t3"; gene_id "jg5135";
dsecASM438219v1_5	AUGUSTUS	intron	18093774	18093848	.	-	.	transcript_id "jg5135.t1"; gene_id "jg5135";
dsecASM438219v1_5	AUGUSTUS	intron	18093774	18093848	.	-	.	transcript_id "jg5135.t2"; gene_id "jg5135";
dsecASM438219v1_5	AUGUSTUS	intron	18093774	18093848	.	-	.	transcript_id "jg5135.t3"; gene_id "jg5135";
dsecASM438219v1_5	AUGUSTUS	CDS	18093849	18093940	0.75	-	1	transcript_id "jg5135.t1"; gene_id "jg5135";
dsecASM438219v1_5	AUGUSTUS	exon	18093849	18093940	.	-	.	transcript_id "jg5135.t1"; gene_id "jg5135";
dsecASM438219v1_5	AUGUSTUS	CDS	18093849	18093940	0.67	-	1	transcript_id "jg5135.t2"; gene_id "jg5135";
dsecASM438219v1_5	AUGUSTUS	exon	18093849	18093940	.	-	.	transcript_id "jg5135.t2"; gene_id "jg5135";
dsecASM438219v1_5	AUGUSTUS	CDS	18093849	18093940	0.73	-	1	transcript_id "jg5135.t3"; gene_id "jg5135";
dsecASM438219v1_5	AUGUSTUS	exon	18093849	18093940	.	-	.	transcript_id "jg5135.t3"; gene_id "jg5135";
dsecASM438219v1_5	AUGUSTUS	intron	18093941	18094988	.	-	.	transcript_id "jg5135.t1"; gene_id "jg5135";
dsecASM438219v1_5	AUGUSTUS	intron	18093941	18094988	.	-	.	transcript_id "jg5135.t2"; gene_id "jg5135";
dsecASM438219v1_5	AUGUSTUS	intron	18093941	18094988	.	-	.	transcript_id "jg5135.t3"; gene_id "jg5135";
dsecASM438219v1_5	AUGUSTUS	CDS	18094989	18095085	1	-	2	transcript_id "jg5135.t1"; gene_id "jg5135";
dsecASM438219v1_5	AUGUSTUS	exon	18094989	18095085	.	-	.	transcript_id "jg5135.t1"; gene_id "jg5135";
dsecASM438219v1_5	AUGUSTUS	CDS	18094989	18095085	1	-	2	transcript_id "jg5135.t2"; gene_id "jg5135";
dsecASM438219v1_5	AUGUSTUS	exon	18094989	18095085	.	-	.	transcript_id "jg5135.t2"; gene_id "jg5135";
dsecASM438219v1_5	AUGUSTUS	CDS	18094989	18095085	1	-	2	transcript_id "jg5135.t3"; gene_id "jg5135";
dsecASM438219v1_5	AUGUSTUS	exon	18094989	18095085	.	-	.	transcript_id "jg5135.t3"; gene_id "jg5135";
dsecASM438219v1_5	AUGUSTUS	intron	18095086	18095296	.	-	.	transcript_id "jg5135.t1"; gene_id "jg5135";
dsecASM438219v1_5	AUGUSTUS	intron	18095086	18095296	.	-	.	transcript_id "jg5135.t2"; gene_id "jg5135";
dsecASM438219v1_5	AUGUSTUS	intron	18095086	18095296	.	-	.	transcript_id "jg5135.t3"; gene_id "jg5135";
dsecASM438219v1_5	AUGUSTUS	CDS	18095297	18095337	0.7	-	1	transcript_id "jg5135.t1"; gene_id "jg5135";
dsecASM438219v1_5	AUGUSTUS	exon	18095297	18095337	.	-	.	transcript_id "jg5135.t1"; gene_id "jg5135";
dsecASM438219v1_5	AUGUSTUS	CDS	18095297	18095337	0.63	-	1	transcript_id "jg5135.t2"; gene_id "jg5135";
dsecASM438219v1_5	AUGUSTUS	exon	18095297	18095337	.	-	.	transcript_id "jg5135.t2"; gene_id "jg5135";
dsecASM438219v1_5	AUGUSTUS	CDS	18095297	18095337	0.57	-	1	transcript_id "jg5135.t3"; gene_id "jg5135";
dsecASM438219v1_5	AUGUSTUS	exon	18095297	18095337	.	-	.	transcript_id "jg5135.t3"; gene_id "jg5135";
dsecASM438219v1_5	AUGUSTUS	intron	18095338	18095451	.	-	.	transcript_id "jg5135.t1"; gene_id "jg5135";
dsecASM438219v1_5	AUGUSTUS	intron	18095338	18095451	.	-	.	transcript_id "jg5135.t2"; gene_id "jg5135";
dsecASM438219v1_5	AUGUSTUS	intron	18095338	18095451	.	-	.	transcript_id "jg5135.t3"; gene_id "jg5135";
dsecASM438219v1_5	AUGUSTUS	CDS	18095452	18095465	0.7	-	0	transcript_id "jg5135.t1"; gene_id "jg5135";
dsecASM438219v1_5	AUGUSTUS	exon	18095452	18095465	.	-	.	transcript_id "jg5135.t1"; gene_id "jg5135";
dsecASM438219v1_5	AUGUSTUS	CDS	18095452	18095465	0.64	-	0	transcript_id "jg5135.t2"; gene_id "jg5135";
dsecASM438219v1_5	AUGUSTUS	exon	18095452	18095465	.	-	.	transcript_id "jg5135.t2"; gene_id "jg5135";
dsecASM438219v1_5	AUGUSTUS	CDS	18095452	18095465	0.58	-	0	transcript_id "jg5135.t3"; gene_id "jg5135";
dsecASM438219v1_5	AUGUSTUS	exon	18095452	18095465	.	-	.	transcript_id "jg5135.t3"; gene_id "jg5135";
dsecASM438219v1_5	AUGUSTUS	intron	18095466	18095531	.	-	.	transcript_id "jg5135.t1"; gene_id "jg5135";
dsecASM438219v1_5	AUGUSTUS	intron	18095466	18095531	.	-	.	transcript_id "jg5135.t2"; gene_id "jg5135";
dsecASM438219v1_5	AUGUSTUS	intron	18095466	18095531	.	-	.	transcript_id "jg5135.t3"; gene_id "jg5135";
dsecASM438219v1_5	AUGUSTUS	CDS	18095532	18095655	1	-	1	transcript_id "jg5135.t1"; gene_id "jg5135";
dsecASM438219v1_5	AUGUSTUS	exon	18095532	18095655	.	-	.	transcript_id "jg5135.t1"; gene_id "jg5135";
dsecASM438219v1_5	AUGUSTUS	CDS	18095532	18095655	1	-	1	transcript_id "jg5135.t2"; gene_id "jg5135";
dsecASM438219v1_5	AUGUSTUS	exon	18095532	18095655	.	-	.	transcript_id "jg5135.t2"; gene_id "jg5135";
dsecASM438219v1_5	AUGUSTUS	CDS	18095532	18095655	1	-	1	transcript_id "jg5135.t3"; gene_id "jg5135";
dsecASM438219v1_5	AUGUSTUS	exon	18095532	18095655	.	-	.	transcript_id "jg5135.t3"; gene_id "jg5135";
dsecASM438219v1_5	AUGUSTUS	intron	18095656	18098574	.	-	.	transcript_id "jg5135.t1"; gene_id "jg5135";
dsecASM438219v1_5	AUGUSTUS	intron	18095656	18098574	.	-	.	transcript_id "jg5135.t2"; gene_id "jg5135";
dsecASM438219v1_5	AUGUSTUS	intron	18095656	18098574	.	-	.	transcript_id "jg5135.t3"; gene_id "jg5135";
dsecASM438219v1_5	AUGUSTUS	CDS	18098575	18098588	0.76	-	0	transcript_id "jg5135.t1"; gene_id "jg5135";
dsecASM438219v1_5	AUGUSTUS	exon	18098575	18098588	.	-	.	transcript_id "jg5135.t1"; gene_id "jg5135";
dsecASM438219v1_5	AUGUSTUS	CDS	18098575	18098588	0.77	-	0	transcript_id "jg5135.t2"; gene_id "jg5135";
dsecASM438219v1_5	AUGUSTUS	exon	18098575	18098588	.	-	.	transcript_id "jg5135.t2"; gene_id "jg5135";
dsecASM438219v1_5	AUGUSTUS	CDS	18098575	18098588	0.8	-	0	transcript_id "jg5135.t3"; gene_id "jg5135";
dsecASM438219v1_5	AUGUSTUS	exon	18098575	18098588	.	-	.	transcript_id "jg5135.t3"; gene_id "jg5135";
dsecASM438219v1_5	AUGUSTUS	start_codon	18098586	18098588	.	-	0	transcript_id "jg5135.t1"; gene_id "jg5135";
dsecASM438219v1_5	AUGUSTUS	start_codon	18098586	18098588	.	-	0	transcript_id "jg5135.t2"; gene_id "jg5135";
dsecASM438219v1_5	AUGUSTUS	start_codon	18098586	18098588	.	-	0	transcript_id "jg5135.t3"; gene_id "jg5135";
dsecASM438219v1_5	AUGUSTUS	stop_codon	18109415	18109417	.	-	0	transcript_id "jg5136.t1"; gene_id "jg5136";
dsecASM438219v1_5	AUGUSTUS	CDS	18109415	18109685	0.82	-	1	transcript_id "jg5136.t1"; gene_id "jg5136";
dsecASM438219v1_5	AUGUSTUS	exon	18109415	18109685	.	-	.	transcript_id "jg5136.t1"; gene_id "jg5136";
dsecASM438219v1_5	AUGUSTUS	intron	18109686	18118544	.	-	.	transcript_id "jg5136.t1"; gene_id "jg5136";
dsecASM438219v1_5	AUGUSTUS	CDS	18118545	18118726	1	-	0	transcript_id "jg5136.t1"; gene_id "jg5136";
dsecASM438219v1_5	AUGUSTUS	exon	18118545	18118726	.	-	.	transcript_id "jg5136.t1"; gene_id "jg5136";
dsecASM438219v1_5	AUGUSTUS	start_codon	18118724	18118726	.	-	0	transcript_id "jg5136.t1"; gene_id "jg5136";
dsecASM438219v1_5	ALN_BLOCK	exon	18147953	18149518	.	-	.	transcript_id "jg5137.t1"; gene_id "jg5137";
dsecASM438219v1_5	ALN_BLOCK	exon	18166258	18169933	.	+	.	transcript_id "jg5138.t1"; gene_id "jg5138";
dsecASM438219v1_5	AUGUSTUS	stop_codon	18173962	18173964	.	-	0	transcript_id "jg5139.t1"; gene_id "jg5139";
dsecASM438219v1_5	AUGUSTUS	CDS	18173962	18174276	0.74	-	0	transcript_id "jg5139.t1"; gene_id "jg5139";
dsecASM438219v1_5	AUGUSTUS	exon	18173962	18174276	.	-	.	transcript_id "jg5139.t1"; gene_id "jg5139";
dsecASM438219v1_5	AUGUSTUS	start_codon	18174274	18174276	.	-	0	transcript_id "jg5139.t1"; gene_id "jg5139";
dsecASM438219v1_5	ALN_BLOCK	exon	18192074	18193316	.	+	.	transcript_id "jg5140.t1"; gene_id "jg5140";
dsecASM438219v1_5	ALN_BLOCK	exon	18193680	18193696	.	+	.	transcript_id "jg5140.t1"; gene_id "jg5140";
dsecASM438219v1_5	ALN_BLOCK	exon	18193857	18196879	.	+	.	transcript_id "jg5140.t1"; gene_id "jg5140";
dsecASM438219v1_5	ALN_BLOCK	exon	18212750	18226512	.	+	.	transcript_id "jg5141.t1"; gene_id "jg5141";
dsecASM438219v1_5	ALN_BLOCK	exon	18227703	18230352	.	-	.	transcript_id "jg5142.t1"; gene_id "jg5142";
dsecASM438219v1_5	ALN_BLOCK	exon	18234007	18235677	.	+	.	transcript_id "jg5143.t1"; gene_id "jg5143";
dsecASM438219v1_5	ALN_BLOCK	exon	18237057	18238469	.	-	.	transcript_id "jg5144.t1"; gene_id "jg5144";
dsecASM438219v1_5	ALN_BLOCK	exon	18239120	18240418	.	+	.	transcript_id "jg5145.t1"; gene_id "jg5145";
dsecASM438219v1_5	ALN_BLOCK	exon	18242783	18244747	.	+	.	transcript_id "jg5146.t1"; gene_id "jg5146";
dsecASM438219v1_5	ALN_BLOCK	exon	18245908	18247220	.	-	.	transcript_id "jg5147.t1"; gene_id "jg5147";
dsecASM438219v1_5	ALN_BLOCK	exon	18249547	18250712	.	+	.	transcript_id "jg5148.t1"; gene_id "jg5148";
dsecASM438219v1_5	ALN_BLOCK	exon	18251197	18252674	.	+	.	transcript_id "jg5149.t1"; gene_id "jg5149";
dsecASM438219v1_5	ALN_BLOCK	exon	18253449	18256992	.	-	.	transcript_id "jg5150.t1"; gene_id "jg5150";
dsecASM438219v1_5	ALN_BLOCK	exon	18281109	18281734	.	-	.	transcript_id "jg5152.t1"; gene_id "jg5152";
dsecASM438219v1_5	ALN_BLOCK	exon	18282220	18285375	.	-	.	transcript_id "jg5152.t1"; gene_id "jg5152";
dsecASM438219v1_5	ALN_BLOCK	exon	18312356	18321035	.	+	.	transcript_id "jg5153.t1"; gene_id "jg5153";
dsecASM438219v1_5	ALN_BLOCK	exon	18329380	18330126	.	-	.	transcript_id "jg5154.t1"; gene_id "jg5154";
dsecASM438219v1_5	ALN_BLOCK	exon	18343128	18343224	.	+	.	transcript_id "jg5155.t1"; gene_id "jg5155";
dsecASM438219v1_5	ALN_BLOCK	exon	18344319	18352590	.	+	.	transcript_id "jg5155.t1"; gene_id "jg5155";
dsecASM438219v1_5	AUGUSTUS	stop_codon	18355687	18355689	.	-	0	transcript_id "jg5156.t1"; gene_id "jg5156";
dsecASM438219v1_5	AUGUSTUS	CDS	18355687	18355962	1	-	0	transcript_id "jg5156.t1"; gene_id "jg5156";
dsecASM438219v1_5	AUGUSTUS	exon	18355687	18355962	.	-	.	transcript_id "jg5156.t1"; gene_id "jg5156";
dsecASM438219v1_5	AUGUSTUS	intron	18355963	18356046	.	-	.	transcript_id "jg5156.t1"; gene_id "jg5156";
dsecASM438219v1_5	AUGUSTUS	CDS	18356047	18356217	1	-	0	transcript_id "jg5156.t1"; gene_id "jg5156";
dsecASM438219v1_5	AUGUSTUS	exon	18356047	18356217	.	-	.	transcript_id "jg5156.t1"; gene_id "jg5156";
dsecASM438219v1_5	AUGUSTUS	start_codon	18356215	18356217	.	-	0	transcript_id "jg5156.t1"; gene_id "jg5156";
dsecASM438219v1_5	ALN_BLOCK	exon	18360695	18361611	.	+	.	transcript_id "jg5157.t1"; gene_id "jg5157";
dsecASM438219v1_5	ALN_BLOCK	exon	18364089	18367288	.	-	.	transcript_id "jg5158.t1"; gene_id "jg5158";
dsecASM438219v1_5	ALN_BLOCK	exon	18367628	18371170	.	-	.	transcript_id "jg5158.t1"; gene_id "jg5158";
dsecASM438219v1_5	ALN_BLOCK	exon	18392040	18393946	.	-	.	transcript_id "jg5159.t1"; gene_id "jg5159";
dsecASM438219v1_5	AUGUSTUS	stop_codon	18394671	18394673	.	-	0	transcript_id "jg5160.t1"; gene_id "jg5160";
dsecASM438219v1_5	AUGUSTUS	CDS	18394671	18394861	0.85	-	2	transcript_id "jg5160.t1"; gene_id "jg5160";
dsecASM438219v1_5	AUGUSTUS	exon	18394671	18394861	.	-	.	transcript_id "jg5160.t1"; gene_id "jg5160";
dsecASM438219v1_5	AUGUSTUS	intron	18394862	18395610	.	-	.	transcript_id "jg5160.t1"; gene_id "jg5160";
dsecASM438219v1_5	AUGUSTUS	CDS	18395611	18395662	0.85	-	0	transcript_id "jg5160.t1"; gene_id "jg5160";
dsecASM438219v1_5	AUGUSTUS	exon	18395611	18395662	.	-	.	transcript_id "jg5160.t1"; gene_id "jg5160";
dsecASM438219v1_5	AUGUSTUS	start_codon	18395660	18395662	.	-	0	transcript_id "jg5160.t1"; gene_id "jg5160";
dsecASM438219v1_5	AUGUSTUS	start_codon	18395896	18395898	.	+	0	transcript_id "jg5161.t1"; gene_id "jg5161";
dsecASM438219v1_5	AUGUSTUS	CDS	18395896	18396192	1	+	0	transcript_id "jg5161.t1"; gene_id "jg5161";
dsecASM438219v1_5	AUGUSTUS	exon	18395896	18396192	.	+	.	transcript_id "jg5161.t1"; gene_id "jg5161";
dsecASM438219v1_5	AUGUSTUS	stop_codon	18396190	18396192	.	+	0	transcript_id "jg5161.t1"; gene_id "jg5161";
dsecASM438219v1_5	ALN_BLOCK	exon	18409642	18410134	.	-	.	transcript_id "jg5162.t1"; gene_id "jg5162";
dsecASM438219v1_5	AUGUSTUS	start_codon	18412561	18412563	.	+	0	transcript_id "jg5163.t1"; gene_id "jg5163";
dsecASM438219v1_5	AUGUSTUS	CDS	18412561	18412779	0.84	+	0	transcript_id "jg5163.t1"; gene_id "jg5163";
dsecASM438219v1_5	AUGUSTUS	exon	18412561	18412779	.	+	.	transcript_id "jg5163.t1"; gene_id "jg5163";
dsecASM438219v1_5	AUGUSTUS	intron	18412780	18413282	.	+	.	transcript_id "jg5163.t1"; gene_id "jg5163";
dsecASM438219v1_5	AUGUSTUS	CDS	18413283	18413378	0.64	+	0	transcript_id "jg5163.t1"; gene_id "jg5163";
dsecASM438219v1_5	AUGUSTUS	exon	18413283	18413378	.	+	.	transcript_id "jg5163.t1"; gene_id "jg5163";
dsecASM438219v1_5	AUGUSTUS	stop_codon	18413376	18413378	.	+	0	transcript_id "jg5163.t1"; gene_id "jg5163";
dsecASM438219v1_5	AUGUSTUS	stop_codon	18417249	18417251	.	-	0	transcript_id "jg5164.t1"; gene_id "jg5164";
dsecASM438219v1_5	AUGUSTUS	CDS	18417249	18417889	0.31	-	2	transcript_id "jg5164.t1"; gene_id "jg5164";
dsecASM438219v1_5	AUGUSTUS	exon	18417249	18417889	.	-	.	transcript_id "jg5164.t1"; gene_id "jg5164";
dsecASM438219v1_5	AUGUSTUS	intron	18417890	18417958	.	-	.	transcript_id "jg5164.t1"; gene_id "jg5164";
dsecASM438219v1_5	AUGUSTUS	CDS	18417959	18418010	0.3	-	0	transcript_id "jg5164.t1"; gene_id "jg5164";
dsecASM438219v1_5	AUGUSTUS	exon	18417959	18418010	.	-	.	transcript_id "jg5164.t1"; gene_id "jg5164";
dsecASM438219v1_5	AUGUSTUS	start_codon	18418008	18418010	.	-	0	transcript_id "jg5164.t1"; gene_id "jg5164";
dsecASM438219v1_5	AUGUSTUS	stop_codon	18422521	18422523	.	-	0	transcript_id "jg5166.t1"; gene_id "jg5166";
dsecASM438219v1_5	AUGUSTUS	CDS	18422521	18422671	0.87	-	1	transcript_id "jg5166.t1"; gene_id "jg5166";
dsecASM438219v1_5	AUGUSTUS	exon	18422521	18422671	.	-	.	transcript_id "jg5166.t1"; gene_id "jg5166";
dsecASM438219v1_5	AUGUSTUS	intron	18422672	18423492	.	-	.	transcript_id "jg5166.t1"; gene_id "jg5166";
dsecASM438219v1_5	AUGUSTUS	CDS	18423493	18423599	0.1	-	0	transcript_id "jg5166.t1"; gene_id "jg5166";
dsecASM438219v1_5	AUGUSTUS	exon	18423493	18423599	.	-	.	transcript_id "jg5166.t1"; gene_id "jg5166";
dsecASM438219v1_5	AUGUSTUS	start_codon	18423597	18423599	.	-	0	transcript_id "jg5166.t1"; gene_id "jg5166";
dsecASM438219v1_5	ALN_BLOCK	exon	18429057	18430946	.	+	.	transcript_id "jg5167.t1"; gene_id "jg5167";
dsecASM438219v1_5	ALN_BLOCK	exon	18431117	18434191	.	+	.	transcript_id "jg5167.t1"; gene_id "jg5167";
dsecASM438219v1_5	ALN_BLOCK	exon	18455862	18457355	.	-	.	transcript_id "jg5168.t1"; gene_id "jg5168";
dsecASM438219v1_5	AUGUSTUS	start_codon	18459116	18459118	.	+	0	transcript_id "jg5169.t1"; gene_id "jg5169";
dsecASM438219v1_5	AUGUSTUS	CDS	18459116	18459523	0.93	+	0	transcript_id "jg5169.t1"; gene_id "jg5169";
dsecASM438219v1_5	AUGUSTUS	exon	18459116	18459523	.	+	.	transcript_id "jg5169.t1"; gene_id "jg5169";
dsecASM438219v1_5	AUGUSTUS	stop_codon	18459521	18459523	.	+	0	transcript_id "jg5169.t1"; gene_id "jg5169";
dsecASM438219v1_5	ALN_BLOCK	exon	18464205	18465412	.	-	.	transcript_id "jg5171.t1"; gene_id "jg5171";
dsecASM438219v1_5	ALN_BLOCK	exon	18476268	18478519	.	-	.	transcript_id "jg5172.t1"; gene_id "jg5172";
dsecASM438219v1_5	ALN_BLOCK	exon	18478925	18479009	.	-	.	transcript_id "jg5172.t1"; gene_id "jg5172";
dsecASM438219v1_5	ALN_BLOCK	exon	18479314	18479462	.	-	.	transcript_id "jg5172.t1"; gene_id "jg5172";
dsecASM438219v1_5	AUGUSTUS	stop_codon	18505223	18505225	.	-	0	transcript_id "jg5173.t1"; gene_id "jg5173";
dsecASM438219v1_5	AUGUSTUS	CDS	18505223	18505600	0.92	-	0	transcript_id "jg5173.t1"; gene_id "jg5173";
dsecASM438219v1_5	AUGUSTUS	exon	18505223	18505600	.	-	.	transcript_id "jg5173.t1"; gene_id "jg5173";
dsecASM438219v1_5	AUGUSTUS	start_codon	18505598	18505600	.	-	0	transcript_id "jg5173.t1"; gene_id "jg5173";
dsecASM438219v1_5	ALN_BLOCK	exon	18507976	18510443	.	+	.	transcript_id "jg5174.t1"; gene_id "jg5174";
dsecASM438219v1_5	ALN_BLOCK	exon	18519095	18522967	.	+	.	transcript_id "jg5175.t1"; gene_id "jg5175";
dsecASM438219v1_5	ALN_BLOCK	exon	18525087	18526664	.	-	.	transcript_id "jg5176.t1"; gene_id "jg5176";
dsecASM438219v1_5	ALN_BLOCK	exon	18527091	18528135	.	+	.	transcript_id "jg5177.t1"; gene_id "jg5177";
dsecASM438219v1_5	ALN_BLOCK	exon	18528629	18532057	.	-	.	transcript_id "jg5178.t1"; gene_id "jg5178";
dsecASM438219v1_5	ALN_BLOCK	exon	18534879	18537096	.	+	.	transcript_id "jg5179.t1"; gene_id "jg5179";
dsecASM438219v1_5	ALN_BLOCK	exon	18537611	18542387	.	-	.	transcript_id "jg5180.t1"; gene_id "jg5180";
dsecASM438219v1_5	ALN_BLOCK	exon	18542654	18542663	.	-	.	transcript_id "jg5180.t1"; gene_id "jg5180";
dsecASM438219v1_5	ALN_BLOCK	exon	18542843	18543306	.	-	.	transcript_id "jg5180.t1"; gene_id "jg5180";
dsecASM438219v1_5	ALN_BLOCK	exon	18546454	18546825	.	-	.	transcript_id "jg5181.t1"; gene_id "jg5181";
dsecASM438219v1_5	ALN_BLOCK	exon	18551314	18551571	.	-	.	transcript_id "jg5182.t1"; gene_id "jg5182";
dsecASM438219v1_5	AUGUSTUS	stop_codon	18554870	18554872	.	-	0	transcript_id "jg5183.t1"; gene_id "jg5183";
dsecASM438219v1_5	AUGUSTUS	CDS	18554870	18554906	0.33	-	1	transcript_id "jg5183.t1"; gene_id "jg5183";
dsecASM438219v1_5	AUGUSTUS	exon	18554870	18554906	.	-	.	transcript_id "jg5183.t1"; gene_id "jg5183";
dsecASM438219v1_5	AUGUSTUS	intron	18554907	18555293	.	-	.	transcript_id "jg5183.t1"; gene_id "jg5183";
dsecASM438219v1_5	AUGUSTUS	CDS	18555294	18555382	0.61	-	0	transcript_id "jg5183.t1"; gene_id "jg5183";
dsecASM438219v1_5	AUGUSTUS	exon	18555294	18555382	.	-	.	transcript_id "jg5183.t1"; gene_id "jg5183";
dsecASM438219v1_5	AUGUSTUS	intron	18555383	18555986	.	-	.	transcript_id "jg5183.t1"; gene_id "jg5183";
dsecASM438219v1_5	AUGUSTUS	CDS	18555987	18556073	1	-	0	transcript_id "jg5183.t1"; gene_id "jg5183";
dsecASM438219v1_5	AUGUSTUS	exon	18555987	18556073	.	-	.	transcript_id "jg5183.t1"; gene_id "jg5183";
dsecASM438219v1_5	AUGUSTUS	start_codon	18556071	18556073	.	-	0	transcript_id "jg5183.t1"; gene_id "jg5183";
dsecASM438219v1_5	AUGUSTUS	start_codon	18562971	18562973	.	+	0	transcript_id "jg5184.t1"; gene_id "jg5184";
dsecASM438219v1_5	AUGUSTUS	CDS	18562971	18564038	0.6	+	0	transcript_id "jg5184.t1"; gene_id "jg5184";
dsecASM438219v1_5	AUGUSTUS	exon	18562971	18564038	.	+	.	transcript_id "jg5184.t1"; gene_id "jg5184";
dsecASM438219v1_5	AUGUSTUS	stop_codon	18564036	18564038	.	+	0	transcript_id "jg5184.t1"; gene_id "jg5184";
dsecASM438219v1_5	ALN_BLOCK	exon	18569556	18573583	.	+	.	transcript_id "jg5185.t1"; gene_id "jg5185";
dsecASM438219v1_5	ALN_BLOCK	exon	18577471	18578705	.	-	.	transcript_id "jg5186.t1"; gene_id "jg5186";
dsecASM438219v1_5	ALN_BLOCK	exon	18579077	18579724	.	+	.	transcript_id "jg5187.t1"; gene_id "jg5187";
dsecASM438219v1_5	ALN_BLOCK	exon	18580453	18580767	.	+	.	transcript_id "jg5188.t1"; gene_id "jg5188";
dsecASM438219v1_5	AUGUSTUS	start_codon	18581236	18581238	.	+	0	transcript_id "jg5189.t1"; gene_id "jg5189";
dsecASM438219v1_5	AUGUSTUS	CDS	18581236	18581304	1	+	0	transcript_id "jg5189.t1"; gene_id "jg5189";
dsecASM438219v1_5	AUGUSTUS	exon	18581236	18581304	.	+	.	transcript_id "jg5189.t1"; gene_id "jg5189";
dsecASM438219v1_5	AUGUSTUS	start_codon	18581236	18581238	.	+	0	transcript_id "jg5189.t2"; gene_id "jg5189";
dsecASM438219v1_5	AUGUSTUS	CDS	18581236	18581304	1	+	0	transcript_id "jg5189.t2"; gene_id "jg5189";
dsecASM438219v1_5	AUGUSTUS	exon	18581236	18581304	.	+	.	transcript_id "jg5189.t2"; gene_id "jg5189";
dsecASM438219v1_5	AUGUSTUS	intron	18581305	18581374	.	+	.	transcript_id "jg5189.t1"; gene_id "jg5189";
dsecASM438219v1_5	AUGUSTUS	intron	18581305	18581362	.	+	.	transcript_id "jg5189.t2"; gene_id "jg5189";
dsecASM438219v1_5	AUGUSTUS	CDS	18581363	18581533	1	+	0	transcript_id "jg5189.t2"; gene_id "jg5189";
dsecASM438219v1_5	AUGUSTUS	exon	18581363	18581533	.	+	.	transcript_id "jg5189.t2"; gene_id "jg5189";
dsecASM438219v1_5	AUGUSTUS	CDS	18581375	18581533	1	+	0	transcript_id "jg5189.t1"; gene_id "jg5189";
dsecASM438219v1_5	AUGUSTUS	exon	18581375	18581533	.	+	.	transcript_id "jg5189.t1"; gene_id "jg5189";
dsecASM438219v1_5	AUGUSTUS	stop_codon	18581531	18581533	.	+	0	transcript_id "jg5189.t1"; gene_id "jg5189";
dsecASM438219v1_5	AUGUSTUS	stop_codon	18581531	18581533	.	+	0	transcript_id "jg5189.t2"; gene_id "jg5189";
dsecASM438219v1_5	ALN_BLOCK	exon	18581555	18581981	.	-	.	transcript_id "jg5190.t1"; gene_id "jg5190";
dsecASM438219v1_5	ALN_BLOCK	exon	18585498	18592593	.	-	.	transcript_id "jg5191.t1"; gene_id "jg5191";
dsecASM438219v1_5	ALN_BLOCK	exon	18592796	18595035	.	-	.	transcript_id "jg5191.t1"; gene_id "jg5191";
dsecASM438219v1_5	ALN_BLOCK	exon	18595290	18600032	.	-	.	transcript_id "jg5191.t1"; gene_id "jg5191";
dsecASM438219v1_5	AUGUSTUS	stop_codon	18621970	18621972	.	-	0	transcript_id "jg5192.t1"; gene_id "jg5192";
dsecASM438219v1_5	AUGUSTUS	CDS	18621970	18622316	1	-	2	transcript_id "jg5192.t1"; gene_id "jg5192";
dsecASM438219v1_5	AUGUSTUS	exon	18621970	18622316	.	-	.	transcript_id "jg5192.t1"; gene_id "jg5192";
dsecASM438219v1_5	AUGUSTUS	intron	18622317	18622371	.	-	.	transcript_id "jg5192.t1"; gene_id "jg5192";
dsecASM438219v1_5	AUGUSTUS	CDS	18622372	18622558	1	-	0	transcript_id "jg5192.t1"; gene_id "jg5192";
dsecASM438219v1_5	AUGUSTUS	exon	18622372	18622558	.	-	.	transcript_id "jg5192.t1"; gene_id "jg5192";
dsecASM438219v1_5	AUGUSTUS	intron	18622559	18622621	.	-	.	transcript_id "jg5192.t1"; gene_id "jg5192";
dsecASM438219v1_5	AUGUSTUS	CDS	18622622	18622893	1	-	2	transcript_id "jg5192.t1"; gene_id "jg5192";
dsecASM438219v1_5	AUGUSTUS	exon	18622622	18622893	.	-	.	transcript_id "jg5192.t1"; gene_id "jg5192";
dsecASM438219v1_5	AUGUSTUS	intron	18622894	18622960	.	-	.	transcript_id "jg5192.t1"; gene_id "jg5192";
dsecASM438219v1_5	AUGUSTUS	CDS	18622961	18623028	1	-	1	transcript_id "jg5192.t1"; gene_id "jg5192";
dsecASM438219v1_5	AUGUSTUS	exon	18622961	18623028	.	-	.	transcript_id "jg5192.t1"; gene_id "jg5192";
dsecASM438219v1_5	AUGUSTUS	intron	18623029	18623156	.	-	.	transcript_id "jg5192.t1"; gene_id "jg5192";
dsecASM438219v1_5	AUGUSTUS	CDS	18623157	18623954	1	-	1	transcript_id "jg5192.t1"; gene_id "jg5192";
dsecASM438219v1_5	AUGUSTUS	exon	18623157	18623954	.	-	.	transcript_id "jg5192.t1"; gene_id "jg5192";
dsecASM438219v1_5	AUGUSTUS	intron	18623955	18624124	.	-	.	transcript_id "jg5192.t1"; gene_id "jg5192";
dsecASM438219v1_5	AUGUSTUS	CDS	18624125	18624305	1	-	2	transcript_id "jg5192.t1"; gene_id "jg5192";
dsecASM438219v1_5	AUGUSTUS	exon	18624125	18624305	.	-	.	transcript_id "jg5192.t1"; gene_id "jg5192";
dsecASM438219v1_5	AUGUSTUS	intron	18624306	18624370	.	-	.	transcript_id "jg5192.t1"; gene_id "jg5192";
dsecASM438219v1_5	AUGUSTUS	CDS	18624371	18624452	1	-	0	transcript_id "jg5192.t1"; gene_id "jg5192";
dsecASM438219v1_5	AUGUSTUS	exon	18624371	18624452	.	-	.	transcript_id "jg5192.t1"; gene_id "jg5192";
dsecASM438219v1_5	AUGUSTUS	start_codon	18624450	18624452	.	-	0	transcript_id "jg5192.t1"; gene_id "jg5192";
dsecASM438219v1_5	AUGUSTUS	stop_codon	18625526	18625528	.	-	0	transcript_id "jg5193.t1"; gene_id "jg5193";
dsecASM438219v1_5	AUGUSTUS	CDS	18625526	18625990	0.54	-	0	transcript_id "jg5193.t1"; gene_id "jg5193";
dsecASM438219v1_5	AUGUSTUS	exon	18625526	18625990	.	-	.	transcript_id "jg5193.t1"; gene_id "jg5193";
dsecASM438219v1_5	AUGUSTUS	start_codon	18625988	18625990	.	-	0	transcript_id "jg5193.t1"; gene_id "jg5193";
dsecASM438219v1_5	ALN_BLOCK	exon	18626475	18627982	.	-	.	transcript_id "jg5194.t1"; gene_id "jg5194";
dsecASM438219v1_5	ALN_BLOCK	exon	18629515	18631340	.	-	.	transcript_id "jg5195.t1"; gene_id "jg5195";
dsecASM438219v1_5	AUGUSTUS	stop_codon	18631847	18631849	.	-	0	transcript_id "jg5196.t1"; gene_id "jg5196";
dsecASM438219v1_5	AUGUSTUS	CDS	18631847	18632065	1	-	0	transcript_id "jg5196.t1"; gene_id "jg5196";
dsecASM438219v1_5	AUGUSTUS	exon	18631847	18632065	.	-	.	transcript_id "jg5196.t1"; gene_id "jg5196";
dsecASM438219v1_5	AUGUSTUS	start_codon	18632063	18632065	.	-	0	transcript_id "jg5196.t1"; gene_id "jg5196";
dsecASM438219v1_5	AUGUSTUS	stop_codon	18632144	18632146	.	-	0	transcript_id "jg5197.t1"; gene_id "jg5197";
dsecASM438219v1_5	AUGUSTUS	CDS	18632144	18632293	1	-	0	transcript_id "jg5197.t1"; gene_id "jg5197";
dsecASM438219v1_5	AUGUSTUS	exon	18632144	18632293	.	-	.	transcript_id "jg5197.t1"; gene_id "jg5197";
dsecASM438219v1_5	AUGUSTUS	intron	18632294	18632349	.	-	.	transcript_id "jg5197.t1"; gene_id "jg5197";
dsecASM438219v1_5	AUGUSTUS	CDS	18632350	18632792	1	-	2	transcript_id "jg5197.t1"; gene_id "jg5197";
dsecASM438219v1_5	AUGUSTUS	exon	18632350	18632792	.	-	.	transcript_id "jg5197.t1"; gene_id "jg5197";
dsecASM438219v1_5	AUGUSTUS	intron	18632793	18632851	.	-	.	transcript_id "jg5197.t1"; gene_id "jg5197";
dsecASM438219v1_5	AUGUSTUS	CDS	18632852	18632933	0.99	-	0	transcript_id "jg5197.t1"; gene_id "jg5197";
dsecASM438219v1_5	AUGUSTUS	exon	18632852	18632933	.	-	.	transcript_id "jg5197.t1"; gene_id "jg5197";
dsecASM438219v1_5	AUGUSTUS	start_codon	18632931	18632933	.	-	0	transcript_id "jg5197.t1"; gene_id "jg5197";
dsecASM438219v1_5	ALN_BLOCK	exon	18633536	18634006	.	-	.	transcript_id "jg5198.t1"; gene_id "jg5198";
dsecASM438219v1_5	ALN_BLOCK	exon	18635664	18636228	.	-	.	transcript_id "jg5199.t1"; gene_id "jg5199";
dsecASM438219v1_5	ALN_BLOCK	exon	18638453	18641472	.	-	.	transcript_id "jg5200.t1"; gene_id "jg5200";
dsecASM438219v1_5	ALN_BLOCK	exon	18642215	18642943	.	+	.	transcript_id "jg5201.t1"; gene_id "jg5201";
dsecASM438219v1_5	ALN_BLOCK	exon	18643823	18646831	.	-	.	transcript_id "jg5202.t1"; gene_id "jg5202";
dsecASM438219v1_5	ALN_BLOCK	exon	18648028	18653947	.	-	.	transcript_id "jg5203.t1"; gene_id "jg5203";
dsecASM438219v1_5	ALN_BLOCK	exon	18655212	18655896	.	-	.	transcript_id "jg5204.t1"; gene_id "jg5204";
dsecASM438219v1_5	ALN_BLOCK	exon	18656225	18656723	.	-	.	transcript_id "jg5204.t1"; gene_id "jg5204";
dsecASM438219v1_5	ALN_BLOCK	exon	18657592	18660160	.	+	.	transcript_id "jg5205.t1"; gene_id "jg5205";
dsecASM438219v1_5	ALN_BLOCK	exon	18660377	18662148	.	+	.	transcript_id "jg5205.t1"; gene_id "jg5205";
dsecASM438219v1_5	ALN_BLOCK	exon	18662747	18663023	.	+	.	transcript_id "jg5206.t1"; gene_id "jg5206";
dsecASM438219v1_5	ALN_BLOCK	exon	18663266	18664228	.	-	.	transcript_id "jg5207.t1"; gene_id "jg5207";
dsecASM438219v1_5	AUGUSTUS	stop_codon	18666393	18666395	.	-	0	transcript_id "jg5208.t1"; gene_id "jg5208";
dsecASM438219v1_5	AUGUSTUS	CDS	18666393	18666455	1	-	0	transcript_id "jg5208.t1"; gene_id "jg5208";
dsecASM438219v1_5	AUGUSTUS	exon	18666393	18666455	.	-	.	transcript_id "jg5208.t1"; gene_id "jg5208";
dsecASM438219v1_5	AUGUSTUS	intron	18666456	18666567	.	-	.	transcript_id "jg5208.t1"; gene_id "jg5208";
dsecASM438219v1_5	AUGUSTUS	CDS	18666568	18666723	1	-	0	transcript_id "jg5208.t1"; gene_id "jg5208";
dsecASM438219v1_5	AUGUSTUS	exon	18666568	18666723	.	-	.	transcript_id "jg5208.t1"; gene_id "jg5208";
dsecASM438219v1_5	AUGUSTUS	start_codon	18666721	18666723	.	-	0	transcript_id "jg5208.t1"; gene_id "jg5208";
dsecASM438219v1_5	AUGUSTUS	stop_codon	18668703	18668705	.	-	0	transcript_id "jg5209.t1"; gene_id "jg5209";
dsecASM438219v1_5	AUGUSTUS	CDS	18668703	18670022	1	-	0	transcript_id "jg5209.t1"; gene_id "jg5209";
dsecASM438219v1_5	AUGUSTUS	exon	18668703	18670022	.	-	.	transcript_id "jg5209.t1"; gene_id "jg5209";
dsecASM438219v1_5	AUGUSTUS	start_codon	18670020	18670022	.	-	0	transcript_id "jg5209.t1"; gene_id "jg5209";
dsecASM438219v1_5	ALN_BLOCK	exon	18670647	18671171	.	+	.	transcript_id "jg5210.t1"; gene_id "jg5210";
dsecASM438219v1_5	ALN_BLOCK	exon	18706439	18707210	.	+	.	transcript_id "jg5211.t1"; gene_id "jg5211";
dsecASM438219v1_5	ALN_BLOCK	exon	18707383	18710972	.	+	.	transcript_id "jg5211.t1"; gene_id "jg5211";
dsecASM438219v1_5	AUGUSTUS	stop_codon	18726615	18726617	.	-	0	transcript_id "jg5212.t1"; gene_id "jg5212";
dsecASM438219v1_5	AUGUSTUS	CDS	18726615	18726643	0.98	-	2	transcript_id "jg5212.t1"; gene_id "jg5212";
dsecASM438219v1_5	AUGUSTUS	exon	18726615	18726643	.	-	.	transcript_id "jg5212.t1"; gene_id "jg5212";
dsecASM438219v1_5	AUGUSTUS	intron	18726644	18726708	.	-	.	transcript_id "jg5212.t1"; gene_id "jg5212";
dsecASM438219v1_5	AUGUSTUS	CDS	18726709	18726955	0.98	-	0	transcript_id "jg5212.t1"; gene_id "jg5212";
dsecASM438219v1_5	AUGUSTUS	exon	18726709	18726955	.	-	.	transcript_id "jg5212.t1"; gene_id "jg5212";
dsecASM438219v1_5	AUGUSTUS	start_codon	18726953	18726955	.	-	0	transcript_id "jg5212.t1"; gene_id "jg5212";
dsecASM438219v1_5	ALN_BLOCK	exon	18746302	18746346	.	-	.	transcript_id "jg5213.t1"; gene_id "jg5213";
dsecASM438219v1_5	ALN_BLOCK	exon	18749265	18749976	.	-	.	transcript_id "jg5213.t1"; gene_id "jg5213";
dsecASM438219v1_5	ALN_BLOCK	exon	18750138	18750470	.	-	.	transcript_id "jg5213.t1"; gene_id "jg5213";
dsecASM438219v1_5	ALN_BLOCK	exon	18750848	18751920	.	-	.	transcript_id "jg5213.t1"; gene_id "jg5213";
dsecASM438219v1_5	AUGUSTUS	stop_codon	18752094	18752096	.	-	0	transcript_id "jg5214.t1"; gene_id "jg5214";
dsecASM438219v1_5	AUGUSTUS	CDS	18752094	18752345	0.85	-	0	transcript_id "jg5214.t1"; gene_id "jg5214";
dsecASM438219v1_5	AUGUSTUS	exon	18752094	18752345	.	-	.	transcript_id "jg5214.t1"; gene_id "jg5214";
dsecASM438219v1_5	AUGUSTUS	intron	18752346	18752415	.	-	.	transcript_id "jg5214.t1"; gene_id "jg5214";
dsecASM438219v1_5	AUGUSTUS	CDS	18752416	18752604	0.97	-	0	transcript_id "jg5214.t1"; gene_id "jg5214";
dsecASM438219v1_5	AUGUSTUS	exon	18752416	18752604	.	-	.	transcript_id "jg5214.t1"; gene_id "jg5214";
dsecASM438219v1_5	AUGUSTUS	start_codon	18752602	18752604	.	-	0	transcript_id "jg5214.t1"; gene_id "jg5214";
dsecASM438219v1_5	ALN_BLOCK	exon	18764747	18769097	.	-	.	transcript_id "jg5216.t1"; gene_id "jg5216";
dsecASM438219v1_5	ALN_BLOCK	exon	18776497	18780130	.	-	.	transcript_id "jg5215.t1"; gene_id "jg5215";
dsecASM438219v1_5	ALN_BLOCK	exon	18787506	18788575	.	+	.	transcript_id "jg5217.t1"; gene_id "jg5217";
dsecASM438219v1_5	ALN_BLOCK	exon	18788740	18789477	.	-	.	transcript_id "jg5218.t1"; gene_id "jg5218";
dsecASM438219v1_5	ALN_BLOCK	exon	18790110	18792252	.	-	.	transcript_id "jg5219.t1"; gene_id "jg5219";
dsecASM438219v1_5	ALN_BLOCK	exon	18793314	18796484	.	-	.	transcript_id "jg5220.t1"; gene_id "jg5220";
dsecASM438219v1_5	ALN_BLOCK	exon	18797240	18799855	.	+	.	transcript_id "jg5221.t1"; gene_id "jg5221";
dsecASM438219v1_5	ALN_BLOCK	exon	18799888	18801575	.	-	.	transcript_id "jg5222.t1"; gene_id "jg5222";
dsecASM438219v1_5	AUGUSTUS	start_codon	18802554	18802556	.	+	0	transcript_id "jg5223.t1"; gene_id "jg5223";
dsecASM438219v1_5	AUGUSTUS	CDS	18802554	18802732	0.23	+	0	transcript_id "jg5223.t1"; gene_id "jg5223";
dsecASM438219v1_5	AUGUSTUS	exon	18802554	18802732	.	+	.	transcript_id "jg5223.t1"; gene_id "jg5223";
dsecASM438219v1_5	AUGUSTUS	intron	18802733	18807315	.	+	.	transcript_id "jg5223.t1"; gene_id "jg5223";
dsecASM438219v1_5	AUGUSTUS	CDS	18807316	18807433	0.55	+	1	transcript_id "jg5223.t1"; gene_id "jg5223";
dsecASM438219v1_5	AUGUSTUS	exon	18807316	18807433	.	+	.	transcript_id "jg5223.t1"; gene_id "jg5223";
dsecASM438219v1_5	AUGUSTUS	stop_codon	18807431	18807433	.	+	0	transcript_id "jg5223.t1"; gene_id "jg5223";
dsecASM438219v1_5	AUGUSTUS	start_codon	18811074	18811076	.	+	0	transcript_id "jg5224.t1"; gene_id "jg5224";
dsecASM438219v1_5	AUGUSTUS	CDS	18811074	18811310	0.63	+	0	transcript_id "jg5224.t1"; gene_id "jg5224";
dsecASM438219v1_5	AUGUSTUS	exon	18811074	18811310	.	+	.	transcript_id "jg5224.t1"; gene_id "jg5224";
dsecASM438219v1_5	AUGUSTUS	stop_codon	18811308	18811310	.	+	0	transcript_id "jg5224.t1"; gene_id "jg5224";
dsecASM438219v1_5	ALN_BLOCK	exon	18825199	18827392	.	+	.	transcript_id "jg5225.t1"; gene_id "jg5225";
dsecASM438219v1_5	ALN_BLOCK	exon	18828306	18831328	.	-	.	transcript_id "jg5226.t1"; gene_id "jg5226";
dsecASM438219v1_5	ALN_BLOCK	exon	18846717	18847431	.	-	.	transcript_id "jg5227.t1"; gene_id "jg5227";
dsecASM438219v1_5	ALN_BLOCK	exon	18847990	18849626	.	+	.	transcript_id "jg5228.t1"; gene_id "jg5228";
dsecASM438219v1_5	ALN_BLOCK	exon	18851431	18852049	.	-	.	transcript_id "jg5229.t1"; gene_id "jg5229";
dsecASM438219v1_5	AUGUSTUS	stop_codon	18862595	18862597	.	-	0	transcript_id "jg5230.t1"; gene_id "jg5230";
dsecASM438219v1_5	AUGUSTUS	CDS	18862595	18862960	1	-	0	transcript_id "jg5230.t1"; gene_id "jg5230";
dsecASM438219v1_5	AUGUSTUS	exon	18862595	18862960	.	-	.	transcript_id "jg5230.t1"; gene_id "jg5230";
dsecASM438219v1_5	AUGUSTUS	start_codon	18862958	18862960	.	-	0	transcript_id "jg5230.t1"; gene_id "jg5230";
dsecASM438219v1_5	ALN_BLOCK	exon	18863092	18863926	.	-	.	transcript_id "jg5231.t1"; gene_id "jg5231";
dsecASM438219v1_5	AUGUSTUS	stop_codon	18867328	18867330	.	-	0	transcript_id "jg5232.t1"; gene_id "jg5232";
dsecASM438219v1_5	AUGUSTUS	CDS	18867328	18867570	0.77	-	0	transcript_id "jg5232.t1"; gene_id "jg5232";
dsecASM438219v1_5	AUGUSTUS	exon	18867328	18867570	.	-	.	transcript_id "jg5232.t1"; gene_id "jg5232";
dsecASM438219v1_5	AUGUSTUS	start_codon	18867568	18867570	.	-	0	transcript_id "jg5232.t1"; gene_id "jg5232";
dsecASM438219v1_5	ALN_BLOCK	exon	18877554	18878000	.	-	.	transcript_id "jg5233.t1"; gene_id "jg5233";
dsecASM438219v1_5	ALN_BLOCK	exon	18885310	18886293	.	-	.	transcript_id "jg5234.t1"; gene_id "jg5234";
dsecASM438219v1_5	ALN_BLOCK	exon	18899042	18901503	.	-	.	transcript_id "jg5235.t1"; gene_id "jg5235";
dsecASM438219v1_5	ALN_BLOCK	exon	18901774	18901778	.	-	.	transcript_id "jg5235.t1"; gene_id "jg5235";
dsecASM438219v1_5	ALN_BLOCK	exon	18901937	18902344	.	-	.	transcript_id "jg5235.t1"; gene_id "jg5235";
dsecASM438219v1_5	ALN_BLOCK	exon	18902513	18905321	.	-	.	transcript_id "jg5235.t1"; gene_id "jg5235";
dsecASM438219v1_5	ALN_BLOCK	exon	18905518	18907968	.	-	.	transcript_id "jg5235.t1"; gene_id "jg5235";
dsecASM438219v1_5	AUGUSTUS	stop_codon	18908060	18908062	.	-	0	transcript_id "jg5236.t1"; gene_id "jg5236";
dsecASM438219v1_5	AUGUSTUS	CDS	18908060	18908359	0.99	-	0	transcript_id "jg5236.t1"; gene_id "jg5236";
dsecASM438219v1_5	AUGUSTUS	exon	18908060	18908359	.	-	.	transcript_id "jg5236.t1"; gene_id "jg5236";
dsecASM438219v1_5	AUGUSTUS	start_codon	18908357	18908359	.	-	0	transcript_id "jg5236.t1"; gene_id "jg5236";
dsecASM438219v1_5	ALN_BLOCK	exon	18909895	18915434	.	+	.	transcript_id "jg5237.t1"; gene_id "jg5237";
dsecASM438219v1_5	ALN_BLOCK	exon	18916021	18917618	.	-	.	transcript_id "jg5238.t1"; gene_id "jg5238";
dsecASM438219v1_5	AUGUSTUS	stop_codon	18921005	18921007	.	-	0	transcript_id "jg5239.t1"; gene_id "jg5239";
dsecASM438219v1_5	AUGUSTUS	CDS	18921005	18921086	1	-	1	transcript_id "jg5239.t1"; gene_id "jg5239";
dsecASM438219v1_5	AUGUSTUS	exon	18921005	18921086	.	-	.	transcript_id "jg5239.t1"; gene_id "jg5239";
dsecASM438219v1_5	AUGUSTUS	intron	18921087	18921142	.	-	.	transcript_id "jg5239.t1"; gene_id "jg5239";
dsecASM438219v1_5	AUGUSTUS	CDS	18921143	18921884	1	-	2	transcript_id "jg5239.t1"; gene_id "jg5239";
dsecASM438219v1_5	AUGUSTUS	exon	18921143	18921884	.	-	.	transcript_id "jg5239.t1"; gene_id "jg5239";
dsecASM438219v1_5	AUGUSTUS	intron	18921885	18921939	.	-	.	transcript_id "jg5239.t1"; gene_id "jg5239";
dsecASM438219v1_5	AUGUSTUS	CDS	18921940	18922460	1	-	1	transcript_id "jg5239.t1"; gene_id "jg5239";
dsecASM438219v1_5	AUGUSTUS	exon	18921940	18922460	.	-	.	transcript_id "jg5239.t1"; gene_id "jg5239";
dsecASM438219v1_5	AUGUSTUS	intron	18922461	18922522	.	-	.	transcript_id "jg5239.t1"; gene_id "jg5239";
dsecASM438219v1_5	AUGUSTUS	CDS	18922523	18922602	1	-	0	transcript_id "jg5239.t1"; gene_id "jg5239";
dsecASM438219v1_5	AUGUSTUS	exon	18922523	18922602	.	-	.	transcript_id "jg5239.t1"; gene_id "jg5239";
dsecASM438219v1_5	AUGUSTUS	start_codon	18922600	18922602	.	-	0	transcript_id "jg5239.t1"; gene_id "jg5239";
dsecASM438219v1_5	ALN_BLOCK	exon	18923400	18926026	.	+	.	transcript_id "jg5240.t1"; gene_id "jg5240";
dsecASM438219v1_5	ALN_BLOCK	exon	18926452	18927108	.	+	.	transcript_id "jg5241.t1"; gene_id "jg5241";
dsecASM438219v1_5	ALN_BLOCK	exon	18929471	18930766	.	-	.	transcript_id "jg5242.t1"; gene_id "jg5242";
dsecASM438219v1_5	AUGUSTUS	start_codon	18934984	18934986	.	+	0	transcript_id "jg5243.t1"; gene_id "jg5243";
dsecASM438219v1_5	AUGUSTUS	CDS	18934984	18935046	0.16	+	0	transcript_id "jg5243.t1"; gene_id "jg5243";
dsecASM438219v1_5	AUGUSTUS	exon	18934984	18935046	.	+	.	transcript_id "jg5243.t1"; gene_id "jg5243";
dsecASM438219v1_5	AUGUSTUS	intron	18935047	18939472	.	+	.	transcript_id "jg5243.t1"; gene_id "jg5243";
dsecASM438219v1_5	AUGUSTUS	CDS	18939473	18939760	1	+	0	transcript_id "jg5243.t1"; gene_id "jg5243";
dsecASM438219v1_5	AUGUSTUS	exon	18939473	18939760	.	+	.	transcript_id "jg5243.t1"; gene_id "jg5243";
dsecASM438219v1_5	AUGUSTUS	intron	18939761	18939816	.	+	.	transcript_id "jg5243.t1"; gene_id "jg5243";
dsecASM438219v1_5	AUGUSTUS	CDS	18939817	18939924	1	+	0	transcript_id "jg5243.t1"; gene_id "jg5243";
dsecASM438219v1_5	AUGUSTUS	exon	18939817	18939924	.	+	.	transcript_id "jg5243.t1"; gene_id "jg5243";
dsecASM438219v1_5	AUGUSTUS	stop_codon	18939922	18939924	.	+	0	transcript_id "jg5243.t1"; gene_id "jg5243";
dsecASM438219v1_5	ALN_BLOCK	exon	18941159	18945099	.	+	.	transcript_id "jg5244.t1"; gene_id "jg5244";
dsecASM438219v1_5	AUGUSTUS	start_codon	18954926	18954928	.	+	0	transcript_id "jg5245.t1"; gene_id "jg5245";
dsecASM438219v1_5	AUGUSTUS	CDS	18954926	18955567	1	+	0	transcript_id "jg5245.t1"; gene_id "jg5245";
dsecASM438219v1_5	AUGUSTUS	exon	18954926	18955567	.	+	.	transcript_id "jg5245.t1"; gene_id "jg5245";
dsecASM438219v1_5	AUGUSTUS	intron	18955568	18955629	.	+	.	transcript_id "jg5245.t1"; gene_id "jg5245";
dsecASM438219v1_5	AUGUSTUS	CDS	18955630	18955726	1	+	0	transcript_id "jg5245.t1"; gene_id "jg5245";
dsecASM438219v1_5	AUGUSTUS	exon	18955630	18955726	.	+	.	transcript_id "jg5245.t1"; gene_id "jg5245";
dsecASM438219v1_5	AUGUSTUS	intron	18955727	18955839	.	+	.	transcript_id "jg5245.t1"; gene_id "jg5245";
dsecASM438219v1_5	AUGUSTUS	CDS	18955840	18956755	1	+	2	transcript_id "jg5245.t1"; gene_id "jg5245";
dsecASM438219v1_5	AUGUSTUS	exon	18955840	18956755	.	+	.	transcript_id "jg5245.t1"; gene_id "jg5245";
dsecASM438219v1_5	AUGUSTUS	intron	18956756	18956827	.	+	.	transcript_id "jg5245.t1"; gene_id "jg5245";
dsecASM438219v1_5	AUGUSTUS	CDS	18956828	18957331	1	+	1	transcript_id "jg5245.t1"; gene_id "jg5245";
dsecASM438219v1_5	AUGUSTUS	exon	18956828	18957331	.	+	.	transcript_id "jg5245.t1"; gene_id "jg5245";
dsecASM438219v1_5	AUGUSTUS	intron	18957332	18957734	.	+	.	transcript_id "jg5245.t1"; gene_id "jg5245";
dsecASM438219v1_5	AUGUSTUS	CDS	18957735	18957842	1	+	1	transcript_id "jg5245.t1"; gene_id "jg5245";
dsecASM438219v1_5	AUGUSTUS	exon	18957735	18957842	.	+	.	transcript_id "jg5245.t1"; gene_id "jg5245";
dsecASM438219v1_5	AUGUSTUS	intron	18957843	18958836	.	+	.	transcript_id "jg5245.t1"; gene_id "jg5245";
dsecASM438219v1_5	AUGUSTUS	CDS	18958837	18959103	1	+	1	transcript_id "jg5245.t1"; gene_id "jg5245";
dsecASM438219v1_5	AUGUSTUS	exon	18958837	18959103	.	+	.	transcript_id "jg5245.t1"; gene_id "jg5245";
dsecASM438219v1_5	AUGUSTUS	intron	18959104	18959168	.	+	.	transcript_id "jg5245.t1"; gene_id "jg5245";
dsecASM438219v1_5	AUGUSTUS	CDS	18959169	18959321	1	+	1	transcript_id "jg5245.t1"; gene_id "jg5245";
dsecASM438219v1_5	AUGUSTUS	exon	18959169	18959321	.	+	.	transcript_id "jg5245.t1"; gene_id "jg5245";
dsecASM438219v1_5	AUGUSTUS	intron	18959322	18959384	.	+	.	transcript_id "jg5245.t1"; gene_id "jg5245";
dsecASM438219v1_5	AUGUSTUS	CDS	18959385	18960464	1	+	1	transcript_id "jg5245.t1"; gene_id "jg5245";
dsecASM438219v1_5	AUGUSTUS	exon	18959385	18960464	.	+	.	transcript_id "jg5245.t1"; gene_id "jg5245";
dsecASM438219v1_5	AUGUSTUS	intron	18960465	18960550	.	+	.	transcript_id "jg5245.t1"; gene_id "jg5245";
dsecASM438219v1_5	AUGUSTUS	CDS	18960551	18960611	1	+	1	transcript_id "jg5245.t1"; gene_id "jg5245";
dsecASM438219v1_5	AUGUSTUS	exon	18960551	18960611	.	+	.	transcript_id "jg5245.t1"; gene_id "jg5245";
dsecASM438219v1_5	AUGUSTUS	stop_codon	18960609	18960611	.	+	0	transcript_id "jg5245.t1"; gene_id "jg5245";
dsecASM438219v1_5	ALN_BLOCK	exon	18964705	18965836	.	+	.	transcript_id "jg5246.t1"; gene_id "jg5246";
dsecASM438219v1_5	ALN_BLOCK	exon	18971984	18976231	.	+	.	transcript_id "jg5247.t1"; gene_id "jg5247";
dsecASM438219v1_5	AUGUSTUS	start_codon	18978048	18978050	.	+	0	transcript_id "jg5248.t1"; gene_id "jg5248";
dsecASM438219v1_5	AUGUSTUS	CDS	18978048	18978125	1	+	0	transcript_id "jg5248.t1"; gene_id "jg5248";
dsecASM438219v1_5	AUGUSTUS	exon	18978048	18978125	.	+	.	transcript_id "jg5248.t1"; gene_id "jg5248";
dsecASM438219v1_5	AUGUSTUS	intron	18978126	18978195	.	+	.	transcript_id "jg5248.t1"; gene_id "jg5248";
dsecASM438219v1_5	AUGUSTUS	CDS	18978196	18979083	0.61	+	0	transcript_id "jg5248.t1"; gene_id "jg5248";
dsecASM438219v1_5	AUGUSTUS	exon	18978196	18979083	.	+	.	transcript_id "jg5248.t1"; gene_id "jg5248";
dsecASM438219v1_5	AUGUSTUS	intron	18979084	18979141	.	+	.	transcript_id "jg5248.t1"; gene_id "jg5248";
dsecASM438219v1_5	AUGUSTUS	CDS	18979142	18979471	0.61	+	0	transcript_id "jg5248.t1"; gene_id "jg5248";
dsecASM438219v1_5	AUGUSTUS	exon	18979142	18979471	.	+	.	transcript_id "jg5248.t1"; gene_id "jg5248";
dsecASM438219v1_5	AUGUSTUS	intron	18979472	18980538	.	+	.	transcript_id "jg5248.t1"; gene_id "jg5248";
dsecASM438219v1_5	AUGUSTUS	CDS	18980539	18980631	1	+	0	transcript_id "jg5248.t1"; gene_id "jg5248";
dsecASM438219v1_5	AUGUSTUS	exon	18980539	18980631	.	+	.	transcript_id "jg5248.t1"; gene_id "jg5248";
dsecASM438219v1_5	AUGUSTUS	stop_codon	18980629	18980631	.	+	0	transcript_id "jg5248.t1"; gene_id "jg5248";
dsecASM438219v1_5	ALN_BLOCK	exon	18982448	18984464	.	+	.	transcript_id "jg5249.t1"; gene_id "jg5249";
dsecASM438219v1_5	ALN_BLOCK	exon	18984596	18986371	.	-	.	transcript_id "jg5250.t1"; gene_id "jg5250";
dsecASM438219v1_5	ALN_BLOCK	exon	18987642	18993645	.	+	.	transcript_id "jg5251.t1"; gene_id "jg5251";
dsecASM438219v1_5	ALN_BLOCK	exon	18994043	18995343	.	-	.	transcript_id "jg5252.t1"; gene_id "jg5252";
dsecASM438219v1_5	ALN_BLOCK	exon	18996276	18997935	.	+	.	transcript_id "jg5253.t1"; gene_id "jg5253";
dsecASM438219v1_5	ALN_BLOCK	exon	18998194	18998909	.	+	.	transcript_id "jg5254.t1"; gene_id "jg5254";
dsecASM438219v1_5	ALN_BLOCK	exon	19000202	19001662	.	-	.	transcript_id "jg5255.t1"; gene_id "jg5255";
dsecASM438219v1_5	ALN_BLOCK	exon	19003433	19016035	.	+	.	transcript_id "jg5256.t1"; gene_id "jg5256";
dsecASM438219v1_5	AUGUSTUS	start_codon	19016874	19016876	.	+	0	transcript_id "jg5257.t1"; gene_id "jg5257";
dsecASM438219v1_5	AUGUSTUS	CDS	19016874	19017122	1	+	0	transcript_id "jg5257.t1"; gene_id "jg5257";
dsecASM438219v1_5	AUGUSTUS	exon	19016874	19017122	.	+	.	transcript_id "jg5257.t1"; gene_id "jg5257";
dsecASM438219v1_5	AUGUSTUS	stop_codon	19017120	19017122	.	+	0	transcript_id "jg5257.t1"; gene_id "jg5257";
dsecASM438219v1_5	ALN_BLOCK	exon	19022584	19025321	.	+	.	transcript_id "jg5258.t1"; gene_id "jg5258";
dsecASM438219v1_5	ALN_BLOCK	exon	19027156	19031291	.	-	.	transcript_id "jg5259.t1"; gene_id "jg5259";
dsecASM438219v1_5	ALN_BLOCK	exon	19032943	19034461	.	+	.	transcript_id "jg5260.t1"; gene_id "jg5260";
dsecASM438219v1_5	ALN_BLOCK	exon	19039018	19046344	.	+	.	transcript_id "jg5261.t1"; gene_id "jg5261";
dsecASM438219v1_5	ALN_BLOCK	exon	19046767	19047034	.	+	.	transcript_id "jg5261.t1"; gene_id "jg5261";
dsecASM438219v1_5	ALN_BLOCK	exon	19080420	19081836	.	+	.	transcript_id "jg5262.t1"; gene_id "jg5262";
dsecASM438219v1_5	ALN_BLOCK	exon	19140195	19142447	.	+	.	transcript_id "jg5263.t1"; gene_id "jg5263";
dsecASM438219v1_5	ALN_BLOCK	exon	19142496	19148238	.	+	.	transcript_id "jg5264.t1"; gene_id "jg5264";
dsecASM438219v1_5	ALN_BLOCK	exon	19148416	19155189	.	+	.	transcript_id "jg5264.t1"; gene_id "jg5264";
dsecASM438219v1_5	AUGUSTUS	stop_codon	19179006	19179008	.	-	0	transcript_id "jg5265.t1"; gene_id "jg5265";
dsecASM438219v1_5	AUGUSTUS	CDS	19179006	19179248	0.99	-	0	transcript_id "jg5265.t1"; gene_id "jg5265";
dsecASM438219v1_5	AUGUSTUS	exon	19179006	19179248	.	-	.	transcript_id "jg5265.t1"; gene_id "jg5265";
dsecASM438219v1_5	AUGUSTUS	start_codon	19179246	19179248	.	-	0	transcript_id "jg5265.t1"; gene_id "jg5265";
dsecASM438219v1_5	ALN_BLOCK	exon	19190689	19190789	.	+	.	transcript_id "jg5266.t1"; gene_id "jg5266";
dsecASM438219v1_5	ALN_BLOCK	exon	19191229	19191252	.	+	.	transcript_id "jg5266.t1"; gene_id "jg5266";
dsecASM438219v1_5	ALN_BLOCK	exon	19191525	19193127	.	+	.	transcript_id "jg5266.t1"; gene_id "jg5266";
dsecASM438219v1_5	ALN_BLOCK	exon	19194206	19194352	.	-	.	transcript_id "jg5267.t1"; gene_id "jg5267";
dsecASM438219v1_5	ALN_BLOCK	exon	19203559	19204143	.	+	.	transcript_id "jg5268.t1"; gene_id "jg5268";
dsecASM438219v1_5	AUGUSTUS	start_codon	19207497	19207499	.	+	0	transcript_id "jg5269.t1"; gene_id "jg5269";
dsecASM438219v1_5	AUGUSTUS	CDS	19207497	19207502	1	+	0	transcript_id "jg5269.t1"; gene_id "jg5269";
dsecASM438219v1_5	AUGUSTUS	exon	19207497	19207502	.	+	.	transcript_id "jg5269.t1"; gene_id "jg5269";
dsecASM438219v1_5	AUGUSTUS	intron	19207503	19207620	.	+	.	transcript_id "jg5269.t1"; gene_id "jg5269";
dsecASM438219v1_5	AUGUSTUS	CDS	19207621	19208193	1	+	0	transcript_id "jg5269.t1"; gene_id "jg5269";
dsecASM438219v1_5	AUGUSTUS	exon	19207621	19208193	.	+	.	transcript_id "jg5269.t1"; gene_id "jg5269";
dsecASM438219v1_5	AUGUSTUS	stop_codon	19208191	19208193	.	+	0	transcript_id "jg5269.t1"; gene_id "jg5269";
dsecASM438219v1_5	AUGUSTUS	stop_codon	19208862	19208864	.	-	0	transcript_id "jg5270.t1"; gene_id "jg5270";
dsecASM438219v1_5	AUGUSTUS	CDS	19208862	19209236	1	-	0	transcript_id "jg5270.t1"; gene_id "jg5270";
dsecASM438219v1_5	AUGUSTUS	exon	19208862	19209236	.	-	.	transcript_id "jg5270.t1"; gene_id "jg5270";
dsecASM438219v1_5	AUGUSTUS	start_codon	19209234	19209236	.	-	0	transcript_id "jg5270.t1"; gene_id "jg5270";
dsecASM438219v1_5	AUGUSTUS	stop_codon	19247604	19247606	.	-	0	transcript_id "jg5271.t1"; gene_id "jg5271";
dsecASM438219v1_5	AUGUSTUS	CDS	19247604	19248293	0.97	-	0	transcript_id "jg5271.t1"; gene_id "jg5271";
dsecASM438219v1_5	AUGUSTUS	exon	19247604	19248293	.	-	.	transcript_id "jg5271.t1"; gene_id "jg5271";
dsecASM438219v1_5	AUGUSTUS	start_codon	19248291	19248293	.	-	0	transcript_id "jg5271.t1"; gene_id "jg5271";
dsecASM438219v1_5	AUGUSTUS	start_codon	19248736	19248738	.	+	0	transcript_id "jg5272.t1"; gene_id "jg5272";
dsecASM438219v1_5	AUGUSTUS	CDS	19248736	19248742	0.98	+	0	transcript_id "jg5272.t1"; gene_id "jg5272";
dsecASM438219v1_5	AUGUSTUS	exon	19248736	19248742	.	+	.	transcript_id "jg5272.t1"; gene_id "jg5272";
dsecASM438219v1_5	AUGUSTUS	intron	19248743	19248790	.	+	.	transcript_id "jg5272.t1"; gene_id "jg5272";
dsecASM438219v1_5	AUGUSTUS	CDS	19248791	19249304	0.98	+	2	transcript_id "jg5272.t1"; gene_id "jg5272";
dsecASM438219v1_5	AUGUSTUS	exon	19248791	19249304	.	+	.	transcript_id "jg5272.t1"; gene_id "jg5272";
dsecASM438219v1_5	AUGUSTUS	intron	19249305	19249387	.	+	.	transcript_id "jg5272.t1"; gene_id "jg5272";
dsecASM438219v1_5	AUGUSTUS	CDS	19249388	19249553	1	+	1	transcript_id "jg5272.t1"; gene_id "jg5272";
dsecASM438219v1_5	AUGUSTUS	exon	19249388	19249553	.	+	.	transcript_id "jg5272.t1"; gene_id "jg5272";
dsecASM438219v1_5	AUGUSTUS	intron	19249554	19249620	.	+	.	transcript_id "jg5272.t1"; gene_id "jg5272";
dsecASM438219v1_5	AUGUSTUS	CDS	19249621	19249719	1	+	0	transcript_id "jg5272.t1"; gene_id "jg5272";
dsecASM438219v1_5	AUGUSTUS	exon	19249621	19249719	.	+	.	transcript_id "jg5272.t1"; gene_id "jg5272";
dsecASM438219v1_5	AUGUSTUS	stop_codon	19249717	19249719	.	+	0	transcript_id "jg5272.t1"; gene_id "jg5272";
dsecASM438219v1_5	AUGUSTUS	start_codon	19249930	19249932	.	+	0	transcript_id "jg5273.t1"; gene_id "jg5273";
dsecASM438219v1_5	AUGUSTUS	CDS	19249930	19250628	1	+	0	transcript_id "jg5273.t1"; gene_id "jg5273";
dsecASM438219v1_5	AUGUSTUS	exon	19249930	19250628	.	+	.	transcript_id "jg5273.t1"; gene_id "jg5273";
dsecASM438219v1_5	AUGUSTUS	stop_codon	19250626	19250628	.	+	0	transcript_id "jg5273.t1"; gene_id "jg5273";
dsecASM438219v1_5	AUGUSTUS	stop_codon	19252599	19252601	.	-	0	transcript_id "jg5274.t1"; gene_id "jg5274";
dsecASM438219v1_5	AUGUSTUS	CDS	19252599	19252624	0.99	-	2	transcript_id "jg5274.t1"; gene_id "jg5274";
dsecASM438219v1_5	AUGUSTUS	exon	19252599	19252624	.	-	.	transcript_id "jg5274.t1"; gene_id "jg5274";
dsecASM438219v1_5	AUGUSTUS	intron	19252625	19252688	.	-	.	transcript_id "jg5274.t1"; gene_id "jg5274";
dsecASM438219v1_5	AUGUSTUS	CDS	19252689	19253259	0.9	-	0	transcript_id "jg5274.t1"; gene_id "jg5274";
dsecASM438219v1_5	AUGUSTUS	exon	19252689	19253259	.	-	.	transcript_id "jg5274.t1"; gene_id "jg5274";
dsecASM438219v1_5	AUGUSTUS	start_codon	19253257	19253259	.	-	0	transcript_id "jg5274.t1"; gene_id "jg5274";
dsecASM438219v1_5	ALN_BLOCK	exon	19253702	19254685	.	+	.	transcript_id "jg5275.t1"; gene_id "jg5275";
dsecASM438219v1_5	AUGUSTUS	start_codon	19254896	19254898	.	+	0	transcript_id "jg5276.t1"; gene_id "jg5276";
dsecASM438219v1_5	AUGUSTUS	CDS	19254896	19255513	1	+	0	transcript_id "jg5276.t1"; gene_id "jg5276";
dsecASM438219v1_5	AUGUSTUS	exon	19254896	19255513	.	+	.	transcript_id "jg5276.t1"; gene_id "jg5276";
dsecASM438219v1_5	AUGUSTUS	stop_codon	19255511	19255513	.	+	0	transcript_id "jg5276.t1"; gene_id "jg5276";
dsecASM438219v1_5	AUGUSTUS	stop_codon	19259206	19259208	.	-	0	transcript_id "jg5277.t1"; gene_id "jg5277";
dsecASM438219v1_5	AUGUSTUS	CDS	19259206	19259231	0.97	-	2	transcript_id "jg5277.t1"; gene_id "jg5277";
dsecASM438219v1_5	AUGUSTUS	exon	19259206	19259231	.	-	.	transcript_id "jg5277.t1"; gene_id "jg5277";
dsecASM438219v1_5	AUGUSTUS	intron	19259232	19259295	.	-	.	transcript_id "jg5277.t1"; gene_id "jg5277";
dsecASM438219v1_5	AUGUSTUS	CDS	19259296	19259866	0.91	-	0	transcript_id "jg5277.t1"; gene_id "jg5277";
dsecASM438219v1_5	AUGUSTUS	exon	19259296	19259866	.	-	.	transcript_id "jg5277.t1"; gene_id "jg5277";
dsecASM438219v1_5	AUGUSTUS	start_codon	19259864	19259866	.	-	0	transcript_id "jg5277.t1"; gene_id "jg5277";
dsecASM438219v1_5	AUGUSTUS	start_codon	19260309	19260311	.	+	0	transcript_id "jg5278.t1"; gene_id "jg5278";
dsecASM438219v1_5	AUGUSTUS	CDS	19260309	19260315	0.99	+	0	transcript_id "jg5278.t1"; gene_id "jg5278";
dsecASM438219v1_5	AUGUSTUS	exon	19260309	19260315	.	+	.	transcript_id "jg5278.t1"; gene_id "jg5278";
dsecASM438219v1_5	AUGUSTUS	intron	19260316	19260363	.	+	.	transcript_id "jg5278.t1"; gene_id "jg5278";
dsecASM438219v1_5	AUGUSTUS	CDS	19260364	19260877	0.99	+	2	transcript_id "jg5278.t1"; gene_id "jg5278";
dsecASM438219v1_5	AUGUSTUS	exon	19260364	19260877	.	+	.	transcript_id "jg5278.t1"; gene_id "jg5278";
dsecASM438219v1_5	AUGUSTUS	intron	19260878	19260960	.	+	.	transcript_id "jg5278.t1"; gene_id "jg5278";
dsecASM438219v1_5	AUGUSTUS	CDS	19260961	19261039	1	+	1	transcript_id "jg5278.t1"; gene_id "jg5278";
dsecASM438219v1_5	AUGUSTUS	exon	19260961	19261039	.	+	.	transcript_id "jg5278.t1"; gene_id "jg5278";
dsecASM438219v1_5	AUGUSTUS	intron	19261040	19261113	.	+	.	transcript_id "jg5278.t1"; gene_id "jg5278";
dsecASM438219v1_5	AUGUSTUS	CDS	19261114	19261212	1	+	0	transcript_id "jg5278.t1"; gene_id "jg5278";
dsecASM438219v1_5	AUGUSTUS	exon	19261114	19261212	.	+	.	transcript_id "jg5278.t1"; gene_id "jg5278";
dsecASM438219v1_5	AUGUSTUS	stop_codon	19261210	19261212	.	+	0	transcript_id "jg5278.t1"; gene_id "jg5278";
dsecASM438219v1_5	AUGUSTUS	start_codon	19261423	19261425	.	+	0	transcript_id "jg5279.t1"; gene_id "jg5279";
dsecASM438219v1_5	AUGUSTUS	CDS	19261423	19262037	1	+	0	transcript_id "jg5279.t1"; gene_id "jg5279";
dsecASM438219v1_5	AUGUSTUS	exon	19261423	19262037	.	+	.	transcript_id "jg5279.t1"; gene_id "jg5279";
dsecASM438219v1_5	AUGUSTUS	stop_codon	19262035	19262037	.	+	0	transcript_id "jg5279.t1"; gene_id "jg5279";
dsecASM438219v1_5	AUGUSTUS	stop_codon	19265268	19265270	.	-	0	transcript_id "jg5280.t1"; gene_id "jg5280";
dsecASM438219v1_5	AUGUSTUS	CDS	19265268	19265666	1	-	0	transcript_id "jg5280.t1"; gene_id "jg5280";
dsecASM438219v1_5	AUGUSTUS	exon	19265268	19265666	.	-	.	transcript_id "jg5280.t1"; gene_id "jg5280";
dsecASM438219v1_5	AUGUSTUS	start_codon	19265664	19265666	.	-	0	transcript_id "jg5280.t1"; gene_id "jg5280";
dsecASM438219v1_5	AUGUSTUS	start_codon	19266404	19266406	.	+	0	transcript_id "jg5281.t1"; gene_id "jg5281";
dsecASM438219v1_5	AUGUSTUS	CDS	19266404	19267021	1	+	0	transcript_id "jg5281.t1"; gene_id "jg5281";
dsecASM438219v1_5	AUGUSTUS	exon	19266404	19267021	.	+	.	transcript_id "jg5281.t1"; gene_id "jg5281";
dsecASM438219v1_5	AUGUSTUS	stop_codon	19267019	19267021	.	+	0	transcript_id "jg5281.t1"; gene_id "jg5281";
dsecASM438219v1_5	ALN_BLOCK	exon	19268390	19269991	.	-	.	transcript_id "jg5282.t1"; gene_id "jg5282";
dsecASM438219v1_5	AUGUSTUS	stop_codon	19272836	19272838	.	-	0	transcript_id "jg5283.t1"; gene_id "jg5283";
dsecASM438219v1_5	AUGUSTUS	CDS	19272836	19273098	0.94	-	2	transcript_id "jg5283.t1"; gene_id "jg5283";
dsecASM438219v1_5	AUGUSTUS	exon	19272836	19273098	.	-	.	transcript_id "jg5283.t1"; gene_id "jg5283";
dsecASM438219v1_5	AUGUSTUS	intron	19273099	19275578	.	-	.	transcript_id "jg5283.t1"; gene_id "jg5283";
dsecASM438219v1_5	AUGUSTUS	CDS	19275579	19275756	0.52	-	0	transcript_id "jg5283.t1"; gene_id "jg5283";
dsecASM438219v1_5	AUGUSTUS	exon	19275579	19275756	.	-	.	transcript_id "jg5283.t1"; gene_id "jg5283";
dsecASM438219v1_5	AUGUSTUS	start_codon	19275754	19275756	.	-	0	transcript_id "jg5283.t1"; gene_id "jg5283";
dsecASM438219v1_5	AUGUSTUS	stop_codon	19275819	19275821	.	-	0	transcript_id "jg5284.t1"; gene_id "jg5284";
dsecASM438219v1_5	AUGUSTUS	CDS	19275819	19276151	0.84	-	0	transcript_id "jg5284.t1"; gene_id "jg5284";
dsecASM438219v1_5	AUGUSTUS	exon	19275819	19276151	.	-	.	transcript_id "jg5284.t1"; gene_id "jg5284";
dsecASM438219v1_5	AUGUSTUS	intron	19276152	19278261	.	-	.	transcript_id "jg5284.t1"; gene_id "jg5284";
dsecASM438219v1_5	AUGUSTUS	CDS	19278262	19278444	0.83	-	0	transcript_id "jg5284.t1"; gene_id "jg5284";
dsecASM438219v1_5	AUGUSTUS	exon	19278262	19278444	.	-	.	transcript_id "jg5284.t1"; gene_id "jg5284";
dsecASM438219v1_5	AUGUSTUS	intron	19278445	19278683	.	-	.	transcript_id "jg5284.t1"; gene_id "jg5284";
dsecASM438219v1_5	AUGUSTUS	CDS	19278684	19278689	0.97	-	0	transcript_id "jg5284.t1"; gene_id "jg5284";
dsecASM438219v1_5	AUGUSTUS	exon	19278684	19278689	.	-	.	transcript_id "jg5284.t1"; gene_id "jg5284";
dsecASM438219v1_5	AUGUSTUS	start_codon	19278687	19278689	.	-	0	transcript_id "jg5284.t1"; gene_id "jg5284";
dsecASM438219v1_5	ALN_BLOCK	exon	19279262	19280807	.	-	.	transcript_id "jg5285.t1"; gene_id "jg5285";
dsecASM438219v1_5	ALN_BLOCK	exon	19280963	19290695	.	-	.	transcript_id "jg5285.t1"; gene_id "jg5285";
dsecASM438219v1_5	ALN_BLOCK	exon	19299793	19300359	.	-	.	transcript_id "jg5286.t1"; gene_id "jg5286";
dsecASM438219v1_5	ALN_BLOCK	exon	19304566	19305260	.	-	.	transcript_id "jg5287.t1"; gene_id "jg5287";
dsecASM438219v1_5	ALN_BLOCK	exon	19305429	19306173	.	-	.	transcript_id "jg5287.t1"; gene_id "jg5287";
dsecASM438219v1_5	ALN_BLOCK	exon	19313106	19314399	.	-	.	transcript_id "jg5288.t1"; gene_id "jg5288";
dsecASM438219v1_5	ALN_BLOCK	exon	19314726	19315555	.	-	.	transcript_id "jg5288.t1"; gene_id "jg5288";
dsecASM438219v1_5	ALN_BLOCK	exon	19316185	19317096	.	+	.	transcript_id "jg5289.t1"; gene_id "jg5289";
dsecASM438219v1_5	ALN_BLOCK	exon	19319437	19319921	.	+	.	transcript_id "jg5290.t1"; gene_id "jg5290";
dsecASM438219v1_5	ALN_BLOCK	exon	19320072	19322572	.	+	.	transcript_id "jg5290.t1"; gene_id "jg5290";
dsecASM438219v1_5	AUGUSTUS	start_codon	19325721	19325723	.	+	0	transcript_id "jg5292.t1"; gene_id "jg5292";
dsecASM438219v1_5	AUGUSTUS	CDS	19325721	19326033	0.53	+	0	transcript_id "jg5292.t1"; gene_id "jg5292";
dsecASM438219v1_5	AUGUSTUS	exon	19325721	19326033	.	+	.	transcript_id "jg5292.t1"; gene_id "jg5292";
dsecASM438219v1_5	AUGUSTUS	intron	19326034	19326086	.	+	.	transcript_id "jg5292.t1"; gene_id "jg5292";
dsecASM438219v1_5	AUGUSTUS	CDS	19326087	19326418	0.53	+	2	transcript_id "jg5292.t1"; gene_id "jg5292";
dsecASM438219v1_5	AUGUSTUS	exon	19326087	19326418	.	+	.	transcript_id "jg5292.t1"; gene_id "jg5292";
dsecASM438219v1_5	AUGUSTUS	stop_codon	19326416	19326418	.	+	0	transcript_id "jg5292.t1"; gene_id "jg5292";
dsecASM438219v1_5	ALN_BLOCK	exon	19328396	19329349	.	-	.	transcript_id "jg5293.t1"; gene_id "jg5293";
dsecASM438219v1_5	ALN_BLOCK	exon	19329740	19331369	.	+	.	transcript_id "jg5294.t1"; gene_id "jg5294";
dsecASM438219v1_5	ALN_BLOCK	exon	19333801	19337668	.	-	.	transcript_id "jg5295.t1"; gene_id "jg5295";
dsecASM438219v1_5	ALN_BLOCK	exon	19338946	19339294	.	-	.	transcript_id "jg5296.t1"; gene_id "jg5296";
dsecASM438219v1_5	ALN_BLOCK	exon	19339645	19339666	.	-	.	transcript_id "jg5296.t1"; gene_id "jg5296";
dsecASM438219v1_5	ALN_BLOCK	exon	19340204	19340225	.	-	.	transcript_id "jg5296.t1"; gene_id "jg5296";
dsecASM438219v1_5	ALN_BLOCK	exon	19340789	19341409	.	-	.	transcript_id "jg5296.t1"; gene_id "jg5296";
dsecASM438219v1_5	ALN_BLOCK	exon	19341681	19341840	.	-	.	transcript_id "jg5296.t1"; gene_id "jg5296";
dsecASM438219v1_5	ALN_BLOCK	exon	19342254	19342272	.	-	.	transcript_id "jg5296.t1"; gene_id "jg5296";
dsecASM438219v1_5	ALN_BLOCK	exon	19342547	19342575	.	-	.	transcript_id "jg5296.t1"; gene_id "jg5296";
dsecASM438219v1_5	ALN_BLOCK	exon	19342740	19342751	.	-	.	transcript_id "jg5296.t1"; gene_id "jg5296";
dsecASM438219v1_5	ALN_BLOCK	exon	19342941	19342950	.	-	.	transcript_id "jg5296.t1"; gene_id "jg5296";
dsecASM438219v1_5	ALN_BLOCK	exon	19343502	19343514	.	-	.	transcript_id "jg5296.t1"; gene_id "jg5296";
dsecASM438219v1_5	ALN_BLOCK	exon	19343861	19344126	.	-	.	transcript_id "jg5296.t1"; gene_id "jg5296";
dsecASM438219v1_5	ALN_BLOCK	exon	19345103	19347607	.	-	.	transcript_id "jg5297.t1"; gene_id "jg5297";
dsecASM438219v1_5	ALN_BLOCK	exon	19349386	19350820	.	+	.	transcript_id "jg5298.t1"; gene_id "jg5298";
dsecASM438219v1_5	ALN_BLOCK	exon	19351665	19352450	.	+	.	transcript_id "jg5299.t1"; gene_id "jg5299";
dsecASM438219v1_5	ALN_BLOCK	exon	19367155	19370348	.	+	.	transcript_id "jg5300.t1"; gene_id "jg5300";
dsecASM438219v1_5	ALN_BLOCK	exon	19371153	19373428	.	-	.	transcript_id "jg5301.t1"; gene_id "jg5301";
dsecASM438219v1_5	ALN_BLOCK	exon	19378573	19379655	.	+	.	transcript_id "jg5302.t1"; gene_id "jg5302";
dsecASM438219v1_5	ALN_BLOCK	exon	19380122	19381276	.	-	.	transcript_id "jg5303.t1"; gene_id "jg5303";
dsecASM438219v1_5	ALN_BLOCK	exon	19381656	19382148	.	-	.	transcript_id "jg5303.t1"; gene_id "jg5303";
dsecASM438219v1_5	ALN_BLOCK	exon	19384175	19385202	.	+	.	transcript_id "jg5304.t1"; gene_id "jg5304";
dsecASM438219v1_5	ALN_BLOCK	exon	19385660	19386221	.	+	.	transcript_id "jg5304.t1"; gene_id "jg5304";
dsecASM438219v1_5	ALN_BLOCK	exon	19387682	19396011	.	-	.	transcript_id "jg5305.t1"; gene_id "jg5305";
dsecASM438219v1_5	ALN_BLOCK	exon	19397270	19400114	.	+	.	transcript_id "jg5306.t1"; gene_id "jg5306";
dsecASM438219v1_5	ALN_BLOCK	exon	19401754	19403529	.	-	.	transcript_id "jg5307.t1"; gene_id "jg5307";
dsecASM438219v1_5	ALN_BLOCK	exon	19403682	19406375	.	+	.	transcript_id "jg5308.t1"; gene_id "jg5308";
dsecASM438219v1_5	ALN_BLOCK	exon	19408496	19409548	.	-	.	transcript_id "jg5309.t1"; gene_id "jg5309";
dsecASM438219v1_5	ALN_BLOCK	exon	19409868	19410708	.	-	.	transcript_id "jg5310.t1"; gene_id "jg5310";
dsecASM438219v1_5	ALN_BLOCK	exon	19410993	19411652	.	-	.	transcript_id "jg5310.t1"; gene_id "jg5310";
dsecASM438219v1_5	ALN_BLOCK	exon	19412097	19412858	.	-	.	transcript_id "jg5311.t1"; gene_id "jg5311";
dsecASM438219v1_5	ALN_BLOCK	exon	19413119	19413238	.	-	.	transcript_id "jg5311.t1"; gene_id "jg5311";
dsecASM438219v1_5	ALN_BLOCK	exon	19413648	19415423	.	-	.	transcript_id "jg5311.t1"; gene_id "jg5311";
dsecASM438219v1_5	ALN_BLOCK	exon	19417746	19419855	.	-	.	transcript_id "jg5312.t1"; gene_id "jg5312";
dsecASM438219v1_5	ALN_BLOCK	exon	19420244	19426983	.	-	.	transcript_id "jg5312.t1"; gene_id "jg5312";
dsecASM438219v1_5	ALN_BLOCK	exon	19427148	19431521	.	-	.	transcript_id "jg5312.t1"; gene_id "jg5312";
dsecASM438219v1_5	ALN_BLOCK	exon	19435801	19438170	.	-	.	transcript_id "jg5313.t1"; gene_id "jg5313";
dsecASM438219v1_5	ALN_BLOCK	exon	19445439	19447613	.	-	.	transcript_id "jg5314.t1"; gene_id "jg5314";
dsecASM438219v1_5	ALN_BLOCK	exon	19464639	19465374	.	-	.	transcript_id "jg5315.t1"; gene_id "jg5315";
dsecASM438219v1_5	ALN_BLOCK	exon	19465566	19466158	.	-	.	transcript_id "jg5315.t1"; gene_id "jg5315";
dsecASM438219v1_5	ALN_BLOCK	exon	19475127	19478313	.	-	.	transcript_id "jg5316.t1"; gene_id "jg5316";
dsecASM438219v1_5	ALN_BLOCK	exon	19588762	19593497	.	+	.	transcript_id "jg5318.t1"; gene_id "jg5318";
dsecASM438219v1_5	ALN_BLOCK	exon	19597562	19598293	.	-	.	transcript_id "jg5319.t1"; gene_id "jg5319";
dsecASM438219v1_5	ALN_BLOCK	exon	19598797	19598819	.	-	.	transcript_id "jg5319.t1"; gene_id "jg5319";
dsecASM438219v1_5	ALN_BLOCK	exon	19599110	19602562	.	-	.	transcript_id "jg5319.t1"; gene_id "jg5319";
dsecASM438219v1_5	ALN_BLOCK	exon	19602738	19603184	.	-	.	transcript_id "jg5320.t1"; gene_id "jg5320";
dsecASM438219v1_5	ALN_BLOCK	exon	19603943	19607248	.	+	.	transcript_id "jg5321.t1"; gene_id "jg5321";
dsecASM438219v1_5	AUGUSTUS	stop_codon	19608197	19608199	.	-	0	transcript_id "jg5322.t1"; gene_id "jg5322";
dsecASM438219v1_5	AUGUSTUS	CDS	19608197	19608454	0.68	-	0	transcript_id "jg5322.t1"; gene_id "jg5322";
dsecASM438219v1_5	AUGUSTUS	exon	19608197	19608454	.	-	.	transcript_id "jg5322.t1"; gene_id "jg5322";
dsecASM438219v1_5	AUGUSTUS	start_codon	19608452	19608454	.	-	0	transcript_id "jg5322.t1"; gene_id "jg5322";
dsecASM438219v1_5	ALN_BLOCK	exon	19609399	19615110	.	-	.	transcript_id "jg5323.t1"; gene_id "jg5323";
dsecASM438219v1_5	ALN_BLOCK	exon	19615753	19616453	.	+	.	transcript_id "jg5324.t1"; gene_id "jg5324";
dsecASM438219v1_5	ALN_BLOCK	exon	19616631	19617593	.	-	.	transcript_id "jg5325.t1"; gene_id "jg5325";
dsecASM438219v1_5	ALN_BLOCK	exon	19617761	19618116	.	-	.	transcript_id "jg5326.t1"; gene_id "jg5326";
dsecASM438219v1_5	AUGUSTUS	start_codon	19622042	19622044	.	+	0	transcript_id "jg5327.t1"; gene_id "jg5327";
dsecASM438219v1_5	AUGUSTUS	CDS	19622042	19622147	0.99	+	0	transcript_id "jg5327.t1"; gene_id "jg5327";
dsecASM438219v1_5	AUGUSTUS	exon	19622042	19622147	.	+	.	transcript_id "jg5327.t1"; gene_id "jg5327";
dsecASM438219v1_5	AUGUSTUS	intron	19622148	19628969	.	+	.	transcript_id "jg5327.t1"; gene_id "jg5327";
dsecASM438219v1_5	AUGUSTUS	CDS	19628970	19631014	0.58	+	2	transcript_id "jg5327.t1"; gene_id "jg5327";
dsecASM438219v1_5	AUGUSTUS	exon	19628970	19631014	.	+	.	transcript_id "jg5327.t1"; gene_id "jg5327";
dsecASM438219v1_5	AUGUSTUS	stop_codon	19631012	19631014	.	+	0	transcript_id "jg5327.t1"; gene_id "jg5327";
dsecASM438219v1_5	ALN_BLOCK	exon	19632475	19633262	.	+	.	transcript_id "jg5328.t1"; gene_id "jg5328";
dsecASM438219v1_5	ALN_BLOCK	exon	19633516	19636711	.	+	.	transcript_id "jg5328.t1"; gene_id "jg5328";
dsecASM438219v1_5	ALN_BLOCK	exon	19637131	19638188	.	+	.	transcript_id "jg5328.t1"; gene_id "jg5328";
dsecASM438219v1_5	ALN_BLOCK	exon	19638364	19639731	.	+	.	transcript_id "jg5328.t1"; gene_id "jg5328";
dsecASM438219v1_5	ALN_BLOCK	exon	19641924	19644332	.	-	.	transcript_id "jg5329.t1"; gene_id "jg5329";
dsecASM438219v1_5	ALN_BLOCK	exon	19645711	19652219	.	+	.	transcript_id "jg5330.t1"; gene_id "jg5330";
dsecASM438219v1_5	ALN_BLOCK	exon	19653678	19653974	.	-	.	transcript_id "jg5331.t1"; gene_id "jg5331";
dsecASM438219v1_5	ALN_BLOCK	exon	19655480	19662251	.	-	.	transcript_id "jg5332.t1"; gene_id "jg5332";
dsecASM438219v1_5	ALN_BLOCK	exon	19684030	19687817	.	-	.	transcript_id "jg5334.t1"; gene_id "jg5334";
dsecASM438219v1_5	ALN_BLOCK	exon	19688703	19690687	.	+	.	transcript_id "jg5335.t1"; gene_id "jg5335";
dsecASM438219v1_5	ALN_BLOCK	exon	19693834	19699695	.	-	.	transcript_id "jg5336.t1"; gene_id "jg5336";
dsecASM438219v1_5	ALN_BLOCK	exon	19702762	19703875	.	-	.	transcript_id "jg5337.t1"; gene_id "jg5337";
dsecASM438219v1_5	AUGUSTUS	start_codon	19705603	19705605	.	+	0	transcript_id "jg5338.t1"; gene_id "jg5338";
dsecASM438219v1_5	AUGUSTUS	CDS	19705603	19705838	1	+	0	transcript_id "jg5338.t1"; gene_id "jg5338";
dsecASM438219v1_5	AUGUSTUS	exon	19705603	19705838	.	+	.	transcript_id "jg5338.t1"; gene_id "jg5338";
dsecASM438219v1_5	AUGUSTUS	intron	19705839	19705896	.	+	.	transcript_id "jg5338.t1"; gene_id "jg5338";
dsecASM438219v1_5	AUGUSTUS	CDS	19705897	19705970	1	+	1	transcript_id "jg5338.t1"; gene_id "jg5338";
dsecASM438219v1_5	AUGUSTUS	exon	19705897	19705970	.	+	.	transcript_id "jg5338.t1"; gene_id "jg5338";
dsecASM438219v1_5	AUGUSTUS	intron	19705971	19706041	.	+	.	transcript_id "jg5338.t1"; gene_id "jg5338";
dsecASM438219v1_5	AUGUSTUS	CDS	19706042	19706357	1	+	2	transcript_id "jg5338.t1"; gene_id "jg5338";
dsecASM438219v1_5	AUGUSTUS	exon	19706042	19706357	.	+	.	transcript_id "jg5338.t1"; gene_id "jg5338";
dsecASM438219v1_5	AUGUSTUS	intron	19706358	19706416	.	+	.	transcript_id "jg5338.t1"; gene_id "jg5338";
dsecASM438219v1_5	AUGUSTUS	CDS	19706417	19706633	0.99	+	1	transcript_id "jg5338.t1"; gene_id "jg5338";
dsecASM438219v1_5	AUGUSTUS	exon	19706417	19706633	.	+	.	transcript_id "jg5338.t1"; gene_id "jg5338";
dsecASM438219v1_5	AUGUSTUS	intron	19706634	19706902	.	+	.	transcript_id "jg5338.t1"; gene_id "jg5338";
dsecASM438219v1_5	AUGUSTUS	CDS	19706903	19706943	0.89	+	0	transcript_id "jg5338.t1"; gene_id "jg5338";
dsecASM438219v1_5	AUGUSTUS	exon	19706903	19706943	.	+	.	transcript_id "jg5338.t1"; gene_id "jg5338";
dsecASM438219v1_5	AUGUSTUS	intron	19706944	19707103	.	+	.	transcript_id "jg5338.t1"; gene_id "jg5338";
dsecASM438219v1_5	AUGUSTUS	CDS	19707104	19707455	0.84	+	1	transcript_id "jg5338.t1"; gene_id "jg5338";
dsecASM438219v1_5	AUGUSTUS	exon	19707104	19707455	.	+	.	transcript_id "jg5338.t1"; gene_id "jg5338";
dsecASM438219v1_5	AUGUSTUS	intron	19707456	19707525	.	+	.	transcript_id "jg5338.t1"; gene_id "jg5338";
dsecASM438219v1_5	AUGUSTUS	CDS	19707526	19707654	1	+	0	transcript_id "jg5338.t1"; gene_id "jg5338";
dsecASM438219v1_5	AUGUSTUS	exon	19707526	19707654	.	+	.	transcript_id "jg5338.t1"; gene_id "jg5338";
dsecASM438219v1_5	AUGUSTUS	stop_codon	19707652	19707654	.	+	0	transcript_id "jg5338.t1"; gene_id "jg5338";
dsecASM438219v1_5	AUGUSTUS	stop_codon	19707861	19707863	.	-	0	transcript_id "jg5339.t1"; gene_id "jg5339";
dsecASM438219v1_5	AUGUSTUS	CDS	19707861	19708109	0.96	-	0	transcript_id "jg5339.t1"; gene_id "jg5339";
dsecASM438219v1_5	AUGUSTUS	exon	19707861	19708109	.	-	.	transcript_id "jg5339.t1"; gene_id "jg5339";
dsecASM438219v1_5	AUGUSTUS	intron	19708110	19708169	.	-	.	transcript_id "jg5339.t1"; gene_id "jg5339";
dsecASM438219v1_5	AUGUSTUS	CDS	19708170	19708620	1	-	1	transcript_id "jg5339.t1"; gene_id "jg5339";
dsecASM438219v1_5	AUGUSTUS	exon	19708170	19708620	.	-	.	transcript_id "jg5339.t1"; gene_id "jg5339";
dsecASM438219v1_5	AUGUSTUS	intron	19708621	19708681	.	-	.	transcript_id "jg5339.t1"; gene_id "jg5339";
dsecASM438219v1_5	AUGUSTUS	CDS	19708682	19708854	1	-	0	transcript_id "jg5339.t1"; gene_id "jg5339";
dsecASM438219v1_5	AUGUSTUS	exon	19708682	19708854	.	-	.	transcript_id "jg5339.t1"; gene_id "jg5339";
dsecASM438219v1_5	AUGUSTUS	intron	19708855	19708917	.	-	.	transcript_id "jg5339.t1"; gene_id "jg5339";
dsecASM438219v1_5	AUGUSTUS	CDS	19708918	19709134	1	-	1	transcript_id "jg5339.t1"; gene_id "jg5339";
dsecASM438219v1_5	AUGUSTUS	exon	19708918	19709134	.	-	.	transcript_id "jg5339.t1"; gene_id "jg5339";
dsecASM438219v1_5	AUGUSTUS	intron	19709135	19709197	.	-	.	transcript_id "jg5339.t1"; gene_id "jg5339";
dsecASM438219v1_5	AUGUSTUS	CDS	19709198	19709310	1	-	0	transcript_id "jg5339.t1"; gene_id "jg5339";
dsecASM438219v1_5	AUGUSTUS	exon	19709198	19709310	.	-	.	transcript_id "jg5339.t1"; gene_id "jg5339";
dsecASM438219v1_5	AUGUSTUS	intron	19709311	19709371	.	-	.	transcript_id "jg5339.t1"; gene_id "jg5339";
dsecASM438219v1_5	AUGUSTUS	CDS	19709372	19709574	1	-	2	transcript_id "jg5339.t1"; gene_id "jg5339";
dsecASM438219v1_5	AUGUSTUS	exon	19709372	19709574	.	-	.	transcript_id "jg5339.t1"; gene_id "jg5339";
dsecASM438219v1_5	AUGUSTUS	intron	19709575	19709629	.	-	.	transcript_id "jg5339.t1"; gene_id "jg5339";
dsecASM438219v1_5	AUGUSTUS	CDS	19709630	19709703	1	-	1	transcript_id "jg5339.t1"; gene_id "jg5339";
dsecASM438219v1_5	AUGUSTUS	exon	19709630	19709703	.	-	.	transcript_id "jg5339.t1"; gene_id "jg5339";
dsecASM438219v1_5	AUGUSTUS	intron	19709704	19709763	.	-	.	transcript_id "jg5339.t1"; gene_id "jg5339";
dsecASM438219v1_5	AUGUSTUS	CDS	19709764	19710118	1	-	2	transcript_id "jg5339.t1"; gene_id "jg5339";
dsecASM438219v1_5	AUGUSTUS	exon	19709764	19710118	.	-	.	transcript_id "jg5339.t1"; gene_id "jg5339";
dsecASM438219v1_5	AUGUSTUS	intron	19710119	19710180	.	-	.	transcript_id "jg5339.t1"; gene_id "jg5339";
dsecASM438219v1_5	AUGUSTUS	CDS	19710181	19710490	1	-	0	transcript_id "jg5339.t1"; gene_id "jg5339";
dsecASM438219v1_5	AUGUSTUS	exon	19710181	19710490	.	-	.	transcript_id "jg5339.t1"; gene_id "jg5339";
dsecASM438219v1_5	AUGUSTUS	start_codon	19710488	19710490	.	-	0	transcript_id "jg5339.t1"; gene_id "jg5339";
dsecASM438219v1_5	ALN_BLOCK	exon	19713322	19715987	.	+	.	transcript_id "jg5340.t1"; gene_id "jg5340";
dsecASM438219v1_5	ALN_BLOCK	exon	19717352	19718301	.	+	.	transcript_id "jg5341.t1"; gene_id "jg5341";
dsecASM438219v1_5	ALN_BLOCK	exon	19719857	19721069	.	-	.	transcript_id "jg5342.t1"; gene_id "jg5342";
dsecASM438219v1_5	ALN_BLOCK	exon	19725367	19730736	.	+	.	transcript_id "jg5343.t1"; gene_id "jg5343";
dsecASM438219v1_5	ALN_BLOCK	exon	19731538	19733154	.	+	.	transcript_id "jg5344.t1"; gene_id "jg5344";
dsecASM438219v1_5	ALN_BLOCK	exon	19733794	19735222	.	+	.	transcript_id "jg5345.t1"; gene_id "jg5345";
dsecASM438219v1_5	ALN_BLOCK	exon	19735970	19736453	.	+	.	transcript_id "jg5346.t1"; gene_id "jg5346";
dsecASM438219v1_5	ALN_BLOCK	exon	19736598	19737476	.	-	.	transcript_id "jg5347.t1"; gene_id "jg5347";
dsecASM438219v1_5	ALN_BLOCK	exon	19737640	19738107	.	-	.	transcript_id "jg5348.t1"; gene_id "jg5348";
dsecASM438219v1_5	ALN_BLOCK	exon	19738621	19740744	.	-	.	transcript_id "jg5349.t1"; gene_id "jg5349";
dsecASM438219v1_5	ALN_BLOCK	exon	19741189	19742530	.	-	.	transcript_id "jg5350.t1"; gene_id "jg5350";
dsecASM438219v1_5	ALN_BLOCK	exon	19742780	19744198	.	+	.	transcript_id "jg5351.t1"; gene_id "jg5351";
dsecASM438219v1_5	ALN_BLOCK	exon	19745256	19746044	.	+	.	transcript_id "jg5352.t1"; gene_id "jg5352";
dsecASM438219v1_5	ALN_BLOCK	exon	19747626	19755497	.	-	.	transcript_id "jg5353.t1"; gene_id "jg5353";
dsecASM438219v1_5	ALN_BLOCK	exon	19758348	19759507	.	+	.	transcript_id "jg5354.t1"; gene_id "jg5354";
dsecASM438219v1_5	ALN_BLOCK	exon	19760801	19761721	.	-	.	transcript_id "jg5355.t1"; gene_id "jg5355";
dsecASM438219v1_5	AUGUSTUS	start_codon	19762901	19762903	.	+	0	transcript_id "jg5356.t1"; gene_id "jg5356";
dsecASM438219v1_5	AUGUSTUS	CDS	19762901	19763107	1	+	0	transcript_id "jg5356.t1"; gene_id "jg5356";
dsecASM438219v1_5	AUGUSTUS	exon	19762901	19763107	.	+	.	transcript_id "jg5356.t1"; gene_id "jg5356";
dsecASM438219v1_5	AUGUSTUS	stop_codon	19763105	19763107	.	+	0	transcript_id "jg5356.t1"; gene_id "jg5356";
dsecASM438219v1_5	ALN_BLOCK	exon	19763621	19764867	.	-	.	transcript_id "jg5357.t1"; gene_id "jg5357";
dsecASM438219v1_5	ALN_BLOCK	exon	19766555	19770280	.	-	.	transcript_id "jg5358.t1"; gene_id "jg5358";
dsecASM438219v1_5	ALN_BLOCK	exon	19771421	19778035	.	+	.	transcript_id "jg5359.t1"; gene_id "jg5359";
dsecASM438219v1_5	ALN_BLOCK	exon	19778522	19780308	.	-	.	transcript_id "jg5360.t1"; gene_id "jg5360";
dsecASM438219v1_5	ALN_BLOCK	exon	19783637	19784346	.	+	.	transcript_id "jg5361.t1"; gene_id "jg5361";
dsecASM438219v1_5	ALN_BLOCK	exon	19786048	19790472	.	+	.	transcript_id "jg5362.t1"; gene_id "jg5362";
dsecASM438219v1_5	ALN_BLOCK	exon	19790883	19791832	.	-	.	transcript_id "jg5363.t1"; gene_id "jg5363";
dsecASM438219v1_5	ALN_BLOCK	exon	19792344	19793575	.	-	.	transcript_id "jg5363.t1"; gene_id "jg5363";
dsecASM438219v1_5	ALN_BLOCK	exon	19794461	19798227	.	-	.	transcript_id "jg5364.t1"; gene_id "jg5364";
dsecASM438219v1_5	ALN_BLOCK	exon	19798396	19798789	.	-	.	transcript_id "jg5364.t1"; gene_id "jg5364";
dsecASM438219v1_5	ALN_BLOCK	exon	19799010	19800869	.	-	.	transcript_id "jg5364.t1"; gene_id "jg5364";
dsecASM438219v1_5	ALN_BLOCK	exon	19801897	19803960	.	+	.	transcript_id "jg5365.t1"; gene_id "jg5365";
dsecASM438219v1_5	AUGUSTUS	stop_codon	19805646	19805648	.	-	0	transcript_id "jg5366.t1"; gene_id "jg5366";
dsecASM438219v1_5	AUGUSTUS	CDS	19805646	19806007	0.97	-	2	transcript_id "jg5366.t1"; gene_id "jg5366";
dsecASM438219v1_5	AUGUSTUS	exon	19805646	19806007	.	-	.	transcript_id "jg5366.t1"; gene_id "jg5366";
dsecASM438219v1_5	AUGUSTUS	intron	19806008	19806114	.	-	.	transcript_id "jg5366.t1"; gene_id "jg5366";
dsecASM438219v1_5	AUGUSTUS	CDS	19806115	19806299	0.99	-	1	transcript_id "jg5366.t1"; gene_id "jg5366";
dsecASM438219v1_5	AUGUSTUS	exon	19806115	19806299	.	-	.	transcript_id "jg5366.t1"; gene_id "jg5366";
dsecASM438219v1_5	AUGUSTUS	intron	19806300	19806362	.	-	.	transcript_id "jg5366.t1"; gene_id "jg5366";
dsecASM438219v1_5	AUGUSTUS	CDS	19806363	19806405	1	-	2	transcript_id "jg5366.t1"; gene_id "jg5366";
dsecASM438219v1_5	AUGUSTUS	exon	19806363	19806405	.	-	.	transcript_id "jg5366.t1"; gene_id "jg5366";
dsecASM438219v1_5	AUGUSTUS	intron	19806406	19806473	.	-	.	transcript_id "jg5366.t1"; gene_id "jg5366";
dsecASM438219v1_5	AUGUSTUS	CDS	19806474	19806699	1	-	0	transcript_id "jg5366.t1"; gene_id "jg5366";
dsecASM438219v1_5	AUGUSTUS	exon	19806474	19806699	.	-	.	transcript_id "jg5366.t1"; gene_id "jg5366";
dsecASM438219v1_5	AUGUSTUS	start_codon	19806697	19806699	.	-	0	transcript_id "jg5366.t1"; gene_id "jg5366";
dsecASM438219v1_5	ALN_BLOCK	exon	19807750	19809849	.	-	.	transcript_id "jg5367.t1"; gene_id "jg5367";
dsecASM438219v1_5	ALN_BLOCK	exon	19811492	19811872	.	-	.	transcript_id "jg5368.t1"; gene_id "jg5368";
dsecASM438219v1_5	ALN_BLOCK	exon	19813141	19813777	.	+	.	transcript_id "jg5369.t1"; gene_id "jg5369";
dsecASM438219v1_5	ALN_BLOCK	exon	19815516	19816796	.	-	.	transcript_id "jg5370.t1"; gene_id "jg5370";
dsecASM438219v1_5	ALN_BLOCK	exon	19817313	19819064	.	-	.	transcript_id "jg5371.t1"; gene_id "jg5371";
dsecASM438219v1_5	ALN_BLOCK	exon	19819453	19821368	.	+	.	transcript_id "jg5372.t1"; gene_id "jg5372";
dsecASM438219v1_5	ALN_BLOCK	exon	19821896	19824959	.	-	.	transcript_id "jg5373.t1"; gene_id "jg5373";
dsecASM438219v1_5	ALN_BLOCK	exon	19832607	19833824	.	+	.	transcript_id "jg5374.t1"; gene_id "jg5374";
dsecASM438219v1_5	ALN_BLOCK	exon	19834009	19839953	.	+	.	transcript_id "jg5374.t1"; gene_id "jg5374";
dsecASM438219v1_5	ALN_BLOCK	exon	19844670	19847500	.	+	.	transcript_id "jg5375.t1"; gene_id "jg5375";
dsecASM438219v1_5	ALN_BLOCK	exon	19849213	19851550	.	+	.	transcript_id "jg5376.t1"; gene_id "jg5376";
dsecASM438219v1_5	ALN_BLOCK	exon	19853947	19854225	.	-	.	transcript_id "jg5377.t1"; gene_id "jg5377";
dsecASM438219v1_5	AUGUSTUS	stop_codon	19854825	19854827	.	-	0	transcript_id "jg5378.t1"; gene_id "jg5378";
dsecASM438219v1_5	AUGUSTUS	CDS	19854825	19855958	1	-	0	transcript_id "jg5378.t1"; gene_id "jg5378";
dsecASM438219v1_5	AUGUSTUS	exon	19854825	19855958	.	-	.	transcript_id "jg5378.t1"; gene_id "jg5378";
dsecASM438219v1_5	AUGUSTUS	start_codon	19855956	19855958	.	-	0	transcript_id "jg5378.t1"; gene_id "jg5378";
dsecASM438219v1_5	ALN_BLOCK	exon	19857601	19858177	.	+	.	transcript_id "jg5379.t1"; gene_id "jg5379";
dsecASM438219v1_5	AUGUSTUS	start_codon	19858332	19858334	.	+	0	transcript_id "jg5380.t1"; gene_id "jg5380";
dsecASM438219v1_5	AUGUSTUS	CDS	19858332	19858625	1	+	0	transcript_id "jg5380.t1"; gene_id "jg5380";
dsecASM438219v1_5	AUGUSTUS	exon	19858332	19858625	.	+	.	transcript_id "jg5380.t1"; gene_id "jg5380";
dsecASM438219v1_5	AUGUSTUS	stop_codon	19858623	19858625	.	+	0	transcript_id "jg5380.t1"; gene_id "jg5380";
dsecASM438219v1_5	ALN_BLOCK	exon	19859343	19861070	.	+	.	transcript_id "jg5381.t1"; gene_id "jg5381";
dsecASM438219v1_5	ALN_BLOCK	exon	19862116	19863051	.	+	.	transcript_id "jg5382.t1"; gene_id "jg5382";
dsecASM438219v1_5	ALN_BLOCK	exon	19864729	19868344	.	+	.	transcript_id "jg5383.t1"; gene_id "jg5383";
dsecASM438219v1_5	ALN_BLOCK	exon	19868531	19871705	.	+	.	transcript_id "jg5383.t1"; gene_id "jg5383";
dsecASM438219v1_5	ALN_BLOCK	exon	19872294	19875174	.	-	.	transcript_id "jg5384.t1"; gene_id "jg5384";
dsecASM438219v1_5	ALN_BLOCK	exon	19889482	19894245	.	-	.	transcript_id "jg5385.t1"; gene_id "jg5385";
dsecASM438219v1_5	AUGUSTUS	start_codon	19917238	19917240	.	+	0	transcript_id "jg5386.t1"; gene_id "jg5386";
dsecASM438219v1_5	AUGUSTUS	CDS	19917238	19917744	1	+	0	transcript_id "jg5386.t1"; gene_id "jg5386";
dsecASM438219v1_5	AUGUSTUS	exon	19917238	19917744	.	+	.	transcript_id "jg5386.t1"; gene_id "jg5386";
dsecASM438219v1_5	AUGUSTUS	stop_codon	19917742	19917744	.	+	0	transcript_id "jg5386.t1"; gene_id "jg5386";
dsecASM438219v1_5	AUGUSTUS	stop_codon	19922282	19922284	.	-	0	transcript_id "jg5387.t1"; gene_id "jg5387";
dsecASM438219v1_5	AUGUSTUS	CDS	19922282	19922482	0.78	-	0	transcript_id "jg5387.t1"; gene_id "jg5387";
dsecASM438219v1_5	AUGUSTUS	exon	19922282	19922482	.	-	.	transcript_id "jg5387.t1"; gene_id "jg5387";
dsecASM438219v1_5	AUGUSTUS	intron	19922483	19923267	.	-	.	transcript_id "jg5387.t1"; gene_id "jg5387";
dsecASM438219v1_5	AUGUSTUS	CDS	19923268	19923389	0.79	-	2	transcript_id "jg5387.t1"; gene_id "jg5387";
dsecASM438219v1_5	AUGUSTUS	exon	19923268	19923389	.	-	.	transcript_id "jg5387.t1"; gene_id "jg5387";
dsecASM438219v1_5	AUGUSTUS	intron	19923390	19923465	.	-	.	transcript_id "jg5387.t1"; gene_id "jg5387";
dsecASM438219v1_5	AUGUSTUS	CDS	19923466	19923498	0.64	-	2	transcript_id "jg5387.t1"; gene_id "jg5387";
dsecASM438219v1_5	AUGUSTUS	exon	19923466	19923498	.	-	.	transcript_id "jg5387.t1"; gene_id "jg5387";
dsecASM438219v1_5	AUGUSTUS	intron	19923499	19923550	.	-	.	transcript_id "jg5387.t1"; gene_id "jg5387";
dsecASM438219v1_5	AUGUSTUS	CDS	19923551	19923701	0.86	-	0	transcript_id "jg5387.t1"; gene_id "jg5387";
dsecASM438219v1_5	AUGUSTUS	exon	19923551	19923701	.	-	.	transcript_id "jg5387.t1"; gene_id "jg5387";
dsecASM438219v1_5	AUGUSTUS	start_codon	19923699	19923701	.	-	0	transcript_id "jg5387.t1"; gene_id "jg5387";
dsecASM438219v1_5	AUGUSTUS	start_codon	19925875	19925877	.	+	0	transcript_id "jg5388.t1"; gene_id "jg5388";
dsecASM438219v1_5	AUGUSTUS	CDS	19925875	19925900	0.76	+	0	transcript_id "jg5388.t1"; gene_id "jg5388";
dsecASM438219v1_5	AUGUSTUS	exon	19925875	19925900	.	+	.	transcript_id "jg5388.t1"; gene_id "jg5388";
dsecASM438219v1_5	AUGUSTUS	intron	19925901	19925973	.	+	.	transcript_id "jg5388.t1"; gene_id "jg5388";
dsecASM438219v1_5	AUGUSTUS	CDS	19925974	19926138	0.91	+	1	transcript_id "jg5388.t1"; gene_id "jg5388";
dsecASM438219v1_5	AUGUSTUS	exon	19925974	19926138	.	+	.	transcript_id "jg5388.t1"; gene_id "jg5388";
dsecASM438219v1_5	AUGUSTUS	intron	19926139	19929475	.	+	.	transcript_id "jg5388.t1"; gene_id "jg5388";
dsecASM438219v1_5	AUGUSTUS	CDS	19929476	19929731	0.5	+	1	transcript_id "jg5388.t1"; gene_id "jg5388";
dsecASM438219v1_5	AUGUSTUS	exon	19929476	19929731	.	+	.	transcript_id "jg5388.t1"; gene_id "jg5388";
dsecASM438219v1_5	AUGUSTUS	stop_codon	19929729	19929731	.	+	0	transcript_id "jg5388.t1"; gene_id "jg5388";
dsecASM438219v1_5	ALN_BLOCK	exon	19934819	19938013	.	-	.	transcript_id "jg5389.t1"; gene_id "jg5389";
dsecASM438219v1_5	ALN_BLOCK	exon	19953040	19960035	.	+	.	transcript_id "jg5390.t1"; gene_id "jg5390";
dsecASM438219v1_5	ALN_BLOCK	exon	19960535	19966183	.	-	.	transcript_id "jg5391.t1"; gene_id "jg5391";
dsecASM438219v1_5	ALN_BLOCK	exon	19969103	19973149	.	+	.	transcript_id "jg5392.t1"; gene_id "jg5392";
dsecASM438219v1_5	ALN_BLOCK	exon	19999170	20004559	.	+	.	transcript_id "jg5393.t1"; gene_id "jg5393";
dsecASM438219v1_5	ALN_BLOCK	exon	20018431	20019416	.	-	.	transcript_id "jg5394.t1"; gene_id "jg5394";
dsecASM438219v1_5	ALN_BLOCK	exon	20025630	20028285	.	+	.	transcript_id "jg5395.t1"; gene_id "jg5395";
dsecASM438219v1_5	ALN_BLOCK	exon	20068593	20069423	.	-	.	transcript_id "jg5397.t1"; gene_id "jg5397";
dsecASM438219v1_5	ALN_BLOCK	exon	20077928	20078825	.	-	.	transcript_id "jg5398.t1"; gene_id "jg5398";
dsecASM438219v1_5	AUGUSTUS	stop_codon	20086644	20086646	.	-	0	transcript_id "jg5399.t1"; gene_id "jg5399";
dsecASM438219v1_5	AUGUSTUS	CDS	20086644	20086824	0.65	-	1	transcript_id "jg5399.t1"; gene_id "jg5399";
dsecASM438219v1_5	AUGUSTUS	exon	20086644	20086824	.	-	.	transcript_id "jg5399.t1"; gene_id "jg5399";
dsecASM438219v1_5	AUGUSTUS	intron	20086825	20090778	.	-	.	transcript_id "jg5399.t1"; gene_id "jg5399";
dsecASM438219v1_5	AUGUSTUS	CDS	20090779	20090891	0.28	-	0	transcript_id "jg5399.t1"; gene_id "jg5399";
dsecASM438219v1_5	AUGUSTUS	exon	20090779	20090891	.	-	.	transcript_id "jg5399.t1"; gene_id "jg5399";
dsecASM438219v1_5	AUGUSTUS	intron	20090892	20093800	.	-	.	transcript_id "jg5399.t1"; gene_id "jg5399";
dsecASM438219v1_5	AUGUSTUS	CDS	20093801	20093991	1	-	2	transcript_id "jg5399.t1"; gene_id "jg5399";
dsecASM438219v1_5	AUGUSTUS	exon	20093801	20093991	.	-	.	transcript_id "jg5399.t1"; gene_id "jg5399";
dsecASM438219v1_5	AUGUSTUS	intron	20093992	20094872	.	-	.	transcript_id "jg5399.t1"; gene_id "jg5399";
dsecASM438219v1_5	AUGUSTUS	CDS	20094873	20095932	1	-	0	transcript_id "jg5399.t1"; gene_id "jg5399";
dsecASM438219v1_5	AUGUSTUS	exon	20094873	20095932	.	-	.	transcript_id "jg5399.t1"; gene_id "jg5399";
dsecASM438219v1_5	AUGUSTUS	start_codon	20095930	20095932	.	-	0	transcript_id "jg5399.t1"; gene_id "jg5399";
dsecASM438219v1_5	ALN_BLOCK	exon	20114347	20114982	.	+	.	transcript_id "jg5400.t1"; gene_id "jg5400";
dsecASM438219v1_5	ALN_BLOCK	exon	20153991	20154761	.	-	.	transcript_id "jg5401.t1"; gene_id "jg5401";
dsecASM438219v1_5	AUGUSTUS	stop_codon	20156468	20156470	.	-	0	transcript_id "jg5402.t1"; gene_id "jg5402";
dsecASM438219v1_5	AUGUSTUS	CDS	20156468	20156812	1	-	0	transcript_id "jg5402.t1"; gene_id "jg5402";
dsecASM438219v1_5	AUGUSTUS	exon	20156468	20156812	.	-	.	transcript_id "jg5402.t1"; gene_id "jg5402";
dsecASM438219v1_5	AUGUSTUS	start_codon	20156810	20156812	.	-	0	transcript_id "jg5402.t1"; gene_id "jg5402";
dsecASM438219v1_5	AUGUSTUS	start_codon	20162922	20162924	.	+	0	transcript_id "jg5403.t1"; gene_id "jg5403";
dsecASM438219v1_5	AUGUSTUS	CDS	20162922	20163007	1	+	0	transcript_id "jg5403.t1"; gene_id "jg5403";
dsecASM438219v1_5	AUGUSTUS	exon	20162922	20163007	.	+	.	transcript_id "jg5403.t1"; gene_id "jg5403";
dsecASM438219v1_5	AUGUSTUS	intron	20163008	20163775	.	+	.	transcript_id "jg5403.t1"; gene_id "jg5403";
dsecASM438219v1_5	AUGUSTUS	CDS	20163776	20163908	1	+	1	transcript_id "jg5403.t1"; gene_id "jg5403";
dsecASM438219v1_5	AUGUSTUS	exon	20163776	20163908	.	+	.	transcript_id "jg5403.t1"; gene_id "jg5403";
dsecASM438219v1_5	AUGUSTUS	stop_codon	20163906	20163908	.	+	0	transcript_id "jg5403.t1"; gene_id "jg5403";
dsecASM438219v1_5	ALN_BLOCK	exon	20168985	20169317	.	+	.	transcript_id "jg5404.t1"; gene_id "jg5404";
dsecASM438219v1_5	ALN_BLOCK	exon	20180128	20184496	.	+	.	transcript_id "jg5405.t1"; gene_id "jg5405";
dsecASM438219v1_5	AUGUSTUS	start_codon	20184597	20184599	.	+	0	transcript_id "jg5406.t1"; gene_id "jg5406";
dsecASM438219v1_5	AUGUSTUS	CDS	20184597	20184721	0.56	+	0	transcript_id "jg5406.t1"; gene_id "jg5406";
dsecASM438219v1_5	AUGUSTUS	exon	20184597	20184721	.	+	.	transcript_id "jg5406.t1"; gene_id "jg5406";
dsecASM438219v1_5	AUGUSTUS	intron	20184722	20187076	.	+	.	transcript_id "jg5406.t1"; gene_id "jg5406";
dsecASM438219v1_5	AUGUSTUS	CDS	20187077	20187329	0.49	+	1	transcript_id "jg5406.t1"; gene_id "jg5406";
dsecASM438219v1_5	AUGUSTUS	exon	20187077	20187329	.	+	.	transcript_id "jg5406.t1"; gene_id "jg5406";
dsecASM438219v1_5	AUGUSTUS	stop_codon	20187327	20187329	.	+	0	transcript_id "jg5406.t1"; gene_id "jg5406";
dsecASM438219v1_5	ALN_BLOCK	exon	20187814	20189238	.	-	.	transcript_id "jg5407.t1"; gene_id "jg5407";
dsecASM438219v1_5	AUGUSTUS	start_codon	20192126	20192128	.	+	0	transcript_id "jg5408.t1"; gene_id "jg5408";
dsecASM438219v1_5	AUGUSTUS	CDS	20192126	20192452	1	+	0	transcript_id "jg5408.t1"; gene_id "jg5408";
dsecASM438219v1_5	AUGUSTUS	exon	20192126	20192452	.	+	.	transcript_id "jg5408.t1"; gene_id "jg5408";
dsecASM438219v1_5	AUGUSTUS	stop_codon	20192450	20192452	.	+	0	transcript_id "jg5408.t1"; gene_id "jg5408";
dsecASM438219v1_5	ALN_BLOCK	exon	20196720	20203159	.	+	.	transcript_id "jg5409.t1"; gene_id "jg5409";
dsecASM438219v1_5	ALN_BLOCK	exon	20203315	20203624	.	+	.	transcript_id "jg5409.t1"; gene_id "jg5409";
dsecASM438219v1_5	ALN_BLOCK	exon	20205775	20207175	.	-	.	transcript_id "jg5410.t1"; gene_id "jg5410";
dsecASM438219v1_5	ALN_BLOCK	exon	20209913	20211640	.	-	.	transcript_id "jg5411.t1"; gene_id "jg5411";
dsecASM438219v1_5	ALN_BLOCK	exon	20214365	20215573	.	+	.	transcript_id "jg5412.t1"; gene_id "jg5412";
dsecASM438219v1_5	ALN_BLOCK	exon	20215773	20217467	.	-	.	transcript_id "jg5413.t1"; gene_id "jg5413";
dsecASM438219v1_5	ALN_BLOCK	exon	20217951	20218977	.	+	.	transcript_id "jg5414.t1"; gene_id "jg5414";
dsecASM438219v1_5	ALN_BLOCK	exon	20219191	20220653	.	-	.	transcript_id "jg5415.t1"; gene_id "jg5415";
dsecASM438219v1_5	ALN_BLOCK	exon	20220862	20221060	.	-	.	transcript_id "jg5415.t1"; gene_id "jg5415";
dsecASM438219v1_5	ALN_BLOCK	exon	20222619	20229443	.	-	.	transcript_id "jg5416.t1"; gene_id "jg5416";
dsecASM438219v1_5	ALN_BLOCK	exon	20233424	20235522	.	+	.	transcript_id "jg5418.t1"; gene_id "jg5418";
dsecASM438219v1_5	ALN_BLOCK	exon	20237944	20240559	.	+	.	transcript_id "jg5419.t1"; gene_id "jg5419";
dsecASM438219v1_5	ALN_BLOCK	exon	20241564	20243648	.	-	.	transcript_id "jg5420.t1"; gene_id "jg5420";
dsecASM438219v1_5	ALN_BLOCK	exon	20244343	20245968	.	+	.	transcript_id "jg5421.t1"; gene_id "jg5421";
dsecASM438219v1_5	ALN_BLOCK	exon	20247501	20249599	.	-	.	transcript_id "jg5422.t1"; gene_id "jg5422";
dsecASM438219v1_5	ALN_BLOCK	exon	20259554	20261058	.	-	.	transcript_id "jg5423.t1"; gene_id "jg5423";
dsecASM438219v1_5	ALN_BLOCK	exon	20294568	20297349	.	-	.	transcript_id "jg5425.t1"; gene_id "jg5425";
dsecASM438219v1_5	ALN_BLOCK	exon	20297991	20298005	.	-	.	transcript_id "jg5425.t1"; gene_id "jg5425";
dsecASM438219v1_5	ALN_BLOCK	exon	20299134	20299147	.	-	.	transcript_id "jg5425.t1"; gene_id "jg5425";
dsecASM438219v1_5	ALN_BLOCK	exon	20311232	20311824	.	+	.	transcript_id "jg5427.t1"; gene_id "jg5427";
dsecASM438219v1_5	AUGUSTUS	stop_codon	20314135	20314137	.	-	0	transcript_id "jg5428.t1"; gene_id "jg5428";
dsecASM438219v1_5	AUGUSTUS	CDS	20314135	20314350	0.87	-	0	transcript_id "jg5428.t1"; gene_id "jg5428";
dsecASM438219v1_5	AUGUSTUS	exon	20314135	20314350	.	-	.	transcript_id "jg5428.t1"; gene_id "jg5428";
dsecASM438219v1_5	AUGUSTUS	start_codon	20314348	20314350	.	-	0	transcript_id "jg5428.t1"; gene_id "jg5428";
dsecASM438219v1_5	AUGUSTUS	stop_codon	20324584	20324586	.	-	0	transcript_id "jg5429.t1"; gene_id "jg5429";
dsecASM438219v1_5	AUGUSTUS	CDS	20324584	20324752	0.99	-	1	transcript_id "jg5429.t1"; gene_id "jg5429";
dsecASM438219v1_5	AUGUSTUS	exon	20324584	20324752	.	-	.	transcript_id "jg5429.t1"; gene_id "jg5429";
dsecASM438219v1_5	AUGUSTUS	intron	20324753	20327875	.	-	.	transcript_id "jg5429.t1"; gene_id "jg5429";
dsecASM438219v1_5	AUGUSTUS	CDS	20327876	20328036	0.98	-	0	transcript_id "jg5429.t1"; gene_id "jg5429";
dsecASM438219v1_5	AUGUSTUS	exon	20327876	20328036	.	-	.	transcript_id "jg5429.t1"; gene_id "jg5429";
dsecASM438219v1_5	AUGUSTUS	start_codon	20328034	20328036	.	-	0	transcript_id "jg5429.t1"; gene_id "jg5429";
dsecASM438219v1_5	AUGUSTUS	stop_codon	20336156	20336158	.	-	0	transcript_id "jg5430.t1"; gene_id "jg5430";
dsecASM438219v1_5	AUGUSTUS	CDS	20336156	20336419	1	-	0	transcript_id "jg5430.t1"; gene_id "jg5430";
dsecASM438219v1_5	AUGUSTUS	exon	20336156	20336419	.	-	.	transcript_id "jg5430.t1"; gene_id "jg5430";
dsecASM438219v1_5	AUGUSTUS	start_codon	20336417	20336419	.	-	0	transcript_id "jg5430.t1"; gene_id "jg5430";
dsecASM438219v1_5	AUGUSTUS	stop_codon	20344017	20344019	.	-	0	transcript_id "jg5431.t1"; gene_id "jg5431";
dsecASM438219v1_5	AUGUSTUS	CDS	20344017	20344097	1	-	0	transcript_id "jg5431.t1"; gene_id "jg5431";
dsecASM438219v1_5	AUGUSTUS	exon	20344017	20344097	.	-	.	transcript_id "jg5431.t1"; gene_id "jg5431";
dsecASM438219v1_5	AUGUSTUS	intron	20344098	20344746	.	-	.	transcript_id "jg5431.t1"; gene_id "jg5431";
dsecASM438219v1_5	AUGUSTUS	CDS	20344747	20345007	0.49	-	0	transcript_id "jg5431.t1"; gene_id "jg5431";
dsecASM438219v1_5	AUGUSTUS	exon	20344747	20345007	.	-	.	transcript_id "jg5431.t1"; gene_id "jg5431";
dsecASM438219v1_5	AUGUSTUS	start_codon	20345005	20345007	.	-	0	transcript_id "jg5431.t1"; gene_id "jg5431";
dsecASM438219v1_5	AUGUSTUS	start_codon	20346058	20346060	.	+	0	transcript_id "jg5432.t1"; gene_id "jg5432";
dsecASM438219v1_5	AUGUSTUS	CDS	20346058	20346218	0.5	+	0	transcript_id "jg5432.t1"; gene_id "jg5432";
dsecASM438219v1_5	AUGUSTUS	exon	20346058	20346218	.	+	.	transcript_id "jg5432.t1"; gene_id "jg5432";
dsecASM438219v1_5	AUGUSTUS	intron	20346219	20352902	.	+	.	transcript_id "jg5432.t1"; gene_id "jg5432";
dsecASM438219v1_5	AUGUSTUS	CDS	20352903	20353092	0.25	+	1	transcript_id "jg5432.t1"; gene_id "jg5432";
dsecASM438219v1_5	AUGUSTUS	exon	20352903	20353092	.	+	.	transcript_id "jg5432.t1"; gene_id "jg5432";
dsecASM438219v1_5	AUGUSTUS	stop_codon	20353090	20353092	.	+	0	transcript_id "jg5432.t1"; gene_id "jg5432";
dsecASM438219v1_5	AUGUSTUS	start_codon	20358923	20358925	.	+	0	transcript_id "jg5433.t1"; gene_id "jg5433";
dsecASM438219v1_5	AUGUSTUS	CDS	20358923	20359161	0.95	+	0	transcript_id "jg5433.t1"; gene_id "jg5433";
dsecASM438219v1_5	AUGUSTUS	exon	20358923	20359161	.	+	.	transcript_id "jg5433.t1"; gene_id "jg5433";
dsecASM438219v1_5	AUGUSTUS	intron	20359162	20359224	.	+	.	transcript_id "jg5433.t1"; gene_id "jg5433";
dsecASM438219v1_5	AUGUSTUS	CDS	20359225	20359249	0.96	+	1	transcript_id "jg5433.t1"; gene_id "jg5433";
dsecASM438219v1_5	AUGUSTUS	exon	20359225	20359249	.	+	.	transcript_id "jg5433.t1"; gene_id "jg5433";
dsecASM438219v1_5	AUGUSTUS	stop_codon	20359247	20359249	.	+	0	transcript_id "jg5433.t1"; gene_id "jg5433";
dsecASM438219v1_5	AUGUSTUS	stop_codon	20361030	20361032	.	-	0	transcript_id "jg5434.t1"; gene_id "jg5434";
dsecASM438219v1_5	AUGUSTUS	CDS	20361030	20361590	1	-	0	transcript_id "jg5434.t1"; gene_id "jg5434";
dsecASM438219v1_5	AUGUSTUS	exon	20361030	20361590	.	-	.	transcript_id "jg5434.t1"; gene_id "jg5434";
dsecASM438219v1_5	AUGUSTUS	start_codon	20361588	20361590	.	-	0	transcript_id "jg5434.t1"; gene_id "jg5434";
dsecASM438219v1_5	AUGUSTUS	start_codon	20371349	20371351	.	+	0	transcript_id "jg5435.t1"; gene_id "jg5435";
dsecASM438219v1_5	AUGUSTUS	CDS	20371349	20371689	0.91	+	0	transcript_id "jg5435.t1"; gene_id "jg5435";
dsecASM438219v1_5	AUGUSTUS	exon	20371349	20371689	.	+	.	transcript_id "jg5435.t1"; gene_id "jg5435";
dsecASM438219v1_5	AUGUSTUS	intron	20371690	20371745	.	+	.	transcript_id "jg5435.t1"; gene_id "jg5435";
dsecASM438219v1_5	AUGUSTUS	CDS	20371746	20371887	0.85	+	1	transcript_id "jg5435.t1"; gene_id "jg5435";
dsecASM438219v1_5	AUGUSTUS	exon	20371746	20371887	.	+	.	transcript_id "jg5435.t1"; gene_id "jg5435";
dsecASM438219v1_5	AUGUSTUS	intron	20371888	20371958	.	+	.	transcript_id "jg5435.t1"; gene_id "jg5435";
dsecASM438219v1_5	AUGUSTUS	CDS	20371959	20371994	0.71	+	0	transcript_id "jg5435.t1"; gene_id "jg5435";
dsecASM438219v1_5	AUGUSTUS	exon	20371959	20371994	.	+	.	transcript_id "jg5435.t1"; gene_id "jg5435";
dsecASM438219v1_5	AUGUSTUS	stop_codon	20371992	20371994	.	+	0	transcript_id "jg5435.t1"; gene_id "jg5435";
dsecASM438219v1_5	AUGUSTUS	stop_codon	20380652	20380654	.	-	0	transcript_id "jg5436.t1"; gene_id "jg5436";
dsecASM438219v1_5	AUGUSTUS	CDS	20380652	20380784	0.72	-	1	transcript_id "jg5436.t1"; gene_id "jg5436";
dsecASM438219v1_5	AUGUSTUS	exon	20380652	20380784	.	-	.	transcript_id "jg5436.t1"; gene_id "jg5436";
dsecASM438219v1_5	AUGUSTUS	intron	20380785	20380840	.	-	.	transcript_id "jg5436.t1"; gene_id "jg5436";
dsecASM438219v1_5	AUGUSTUS	CDS	20380841	20381181	0.97	-	0	transcript_id "jg5436.t1"; gene_id "jg5436";
dsecASM438219v1_5	AUGUSTUS	exon	20380841	20381181	.	-	.	transcript_id "jg5436.t1"; gene_id "jg5436";
dsecASM438219v1_5	AUGUSTUS	start_codon	20381179	20381181	.	-	0	transcript_id "jg5436.t1"; gene_id "jg5436";
dsecASM438219v1_5	ALN_BLOCK	exon	20383373	20384095	.	+	.	transcript_id "jg5437.t1"; gene_id "jg5437";
dsecASM438219v1_5	ALN_BLOCK	exon	20384284	20385472	.	-	.	transcript_id "jg5438.t1"; gene_id "jg5438";
dsecASM438219v1_5	ALN_BLOCK	exon	20386614	20388783	.	+	.	transcript_id "jg5439.t1"; gene_id "jg5439";
dsecASM438219v1_5	ALN_BLOCK	exon	20389575	20403058	.	+	.	transcript_id "jg5439.t1"; gene_id "jg5439";
dsecASM438219v1_5	ALN_BLOCK	exon	20403886	20404949	.	-	.	transcript_id "jg5440.t1"; gene_id "jg5440";
dsecASM438219v1_5	ALN_BLOCK	exon	20407341	20407918	.	+	.	transcript_id "jg5441.t1"; gene_id "jg5441";
dsecASM438219v1_5	ALN_BLOCK	exon	20408316	20408939	.	+	.	transcript_id "jg5442.t1"; gene_id "jg5442";
dsecASM438219v1_5	ALN_BLOCK	exon	20409261	20409353	.	+	.	transcript_id "jg5442.t1"; gene_id "jg5442";
dsecASM438219v1_5	ALN_BLOCK	exon	20409824	20410383	.	-	.	transcript_id "jg5443.t1"; gene_id "jg5443";
dsecASM438219v1_5	ALN_BLOCK	exon	20411685	20412400	.	+	.	transcript_id "jg5444.t1"; gene_id "jg5444";
dsecASM438219v1_5	ALN_BLOCK	exon	20413428	20414415	.	-	.	transcript_id "jg5445.t1"; gene_id "jg5445";
dsecASM438219v1_5	ALN_BLOCK	exon	20415784	20417937	.	+	.	transcript_id "jg5446.t1"; gene_id "jg5446";
dsecASM438219v1_5	ALN_BLOCK	exon	20418305	20418650	.	-	.	transcript_id "jg5447.t1"; gene_id "jg5447";
dsecASM438219v1_5	ALN_BLOCK	exon	20419325	20421270	.	-	.	transcript_id "jg5448.t1"; gene_id "jg5448";
dsecASM438219v1_5	ALN_BLOCK	exon	20421917	20422346	.	+	.	transcript_id "jg5449.t1"; gene_id "jg5449";
dsecASM438219v1_5	ALN_BLOCK	exon	20422735	20424984	.	+	.	transcript_id "jg5449.t1"; gene_id "jg5449";
dsecASM438219v1_5	ALN_BLOCK	exon	20426565	20430843	.	+	.	transcript_id "jg5450.t1"; gene_id "jg5450";
dsecASM438219v1_5	ALN_BLOCK	exon	20430997	20435577	.	+	.	transcript_id "jg5450.t1"; gene_id "jg5450";
dsecASM438219v1_5	ALN_BLOCK	exon	20452769	20456712	.	+	.	transcript_id "jg5452.t1"; gene_id "jg5452";
dsecASM438219v1_5	ALN_BLOCK	exon	20457302	20458191	.	+	.	transcript_id "jg5452.t1"; gene_id "jg5452";
dsecASM438219v1_5	ALN_BLOCK	exon	20460332	20462226	.	+	.	transcript_id "jg5453.t1"; gene_id "jg5453";
dsecASM438219v1_5	ALN_BLOCK	exon	20464506	20473283	.	-	.	transcript_id "jg5454.t1"; gene_id "jg5454";
dsecASM438219v1_5	ALN_BLOCK	exon	20473560	20482536	.	-	.	transcript_id "jg5454.t1"; gene_id "jg5454";
dsecASM438219v1_5	ALN_BLOCK	exon	20506368	20508627	.	+	.	transcript_id "jg5455.t1"; gene_id "jg5455";
dsecASM438219v1_5	ALN_BLOCK	exon	20508778	20509240	.	+	.	transcript_id "jg5455.t1"; gene_id "jg5455";
dsecASM438219v1_5	AUGUSTUS	stop_codon	20510647	20510649	.	-	0	transcript_id "jg5456.t1"; gene_id "jg5456";
dsecASM438219v1_5	AUGUSTUS	CDS	20510647	20510895	1	-	0	transcript_id "jg5456.t1"; gene_id "jg5456";
dsecASM438219v1_5	AUGUSTUS	exon	20510647	20510895	.	-	.	transcript_id "jg5456.t1"; gene_id "jg5456";
dsecASM438219v1_5	AUGUSTUS	stop_codon	20510647	20510649	.	-	0	transcript_id "jg5456.t2"; gene_id "jg5456";
dsecASM438219v1_5	AUGUSTUS	CDS	20510647	20510895	1	-	0	transcript_id "jg5456.t2"; gene_id "jg5456";
dsecASM438219v1_5	AUGUSTUS	exon	20510647	20510895	.	-	.	transcript_id "jg5456.t2"; gene_id "jg5456";
dsecASM438219v1_5	AUGUSTUS	intron	20510896	20510986	.	-	.	transcript_id "jg5456.t1"; gene_id "jg5456";
dsecASM438219v1_5	AUGUSTUS	intron	20510896	20510986	.	-	.	transcript_id "jg5456.t2"; gene_id "jg5456";
dsecASM438219v1_5	AUGUSTUS	CDS	20510987	20511450	1	-	2	transcript_id "jg5456.t1"; gene_id "jg5456";
dsecASM438219v1_5	AUGUSTUS	exon	20510987	20511450	.	-	.	transcript_id "jg5456.t1"; gene_id "jg5456";
dsecASM438219v1_5	AUGUSTUS	CDS	20510987	20511450	1	-	2	transcript_id "jg5456.t2"; gene_id "jg5456";
dsecASM438219v1_5	AUGUSTUS	exon	20510987	20511450	.	-	.	transcript_id "jg5456.t2"; gene_id "jg5456";
dsecASM438219v1_5	AUGUSTUS	intron	20511451	20511938	.	-	.	transcript_id "jg5456.t1"; gene_id "jg5456";
dsecASM438219v1_5	AUGUSTUS	intron	20511451	20515333	.	-	.	transcript_id "jg5456.t2"; gene_id "jg5456";
dsecASM438219v1_5	AUGUSTUS	CDS	20511939	20512008	1	-	0	transcript_id "jg5456.t1"; gene_id "jg5456";
dsecASM438219v1_5	AUGUSTUS	exon	20511939	20512008	.	-	.	transcript_id "jg5456.t1"; gene_id "jg5456";
dsecASM438219v1_5	AUGUSTUS	start_codon	20512006	20512008	.	-	0	transcript_id "jg5456.t1"; gene_id "jg5456";
dsecASM438219v1_5	AUGUSTUS	CDS	20515334	20515382	1	-	0	transcript_id "jg5456.t2"; gene_id "jg5456";
dsecASM438219v1_5	AUGUSTUS	exon	20515334	20515382	.	-	.	transcript_id "jg5456.t2"; gene_id "jg5456";
dsecASM438219v1_5	AUGUSTUS	intron	20515383	20515596	.	-	.	transcript_id "jg5456.t2"; gene_id "jg5456";
dsecASM438219v1_5	AUGUSTUS	CDS	20515597	20516010	1	-	0	transcript_id "jg5456.t2"; gene_id "jg5456";
dsecASM438219v1_5	AUGUSTUS	exon	20515597	20516010	.	-	.	transcript_id "jg5456.t2"; gene_id "jg5456";
dsecASM438219v1_5	AUGUSTUS	intron	20516011	20516219	.	-	.	transcript_id "jg5456.t2"; gene_id "jg5456";
dsecASM438219v1_5	AUGUSTUS	CDS	20516220	20516401	1	-	2	transcript_id "jg5456.t2"; gene_id "jg5456";
dsecASM438219v1_5	AUGUSTUS	exon	20516220	20516401	.	-	.	transcript_id "jg5456.t2"; gene_id "jg5456";
dsecASM438219v1_5	AUGUSTUS	intron	20516402	20516460	.	-	.	transcript_id "jg5456.t2"; gene_id "jg5456";
dsecASM438219v1_5	AUGUSTUS	CDS	20516461	20516776	1	-	0	transcript_id "jg5456.t2"; gene_id "jg5456";
dsecASM438219v1_5	AUGUSTUS	exon	20516461	20516776	.	-	.	transcript_id "jg5456.t2"; gene_id "jg5456";
dsecASM438219v1_5	AUGUSTUS	intron	20516777	20517020	.	-	.	transcript_id "jg5456.t2"; gene_id "jg5456";
dsecASM438219v1_5	AUGUSTUS	CDS	20517021	20517320	1	-	0	transcript_id "jg5456.t2"; gene_id "jg5456";
dsecASM438219v1_5	AUGUSTUS	exon	20517021	20517320	.	-	.	transcript_id "jg5456.t2"; gene_id "jg5456";
dsecASM438219v1_5	AUGUSTUS	intron	20517321	20517863	.	-	.	transcript_id "jg5456.t2"; gene_id "jg5456";
dsecASM438219v1_5	AUGUSTUS	CDS	20517864	20517932	1	-	0	transcript_id "jg5456.t2"; gene_id "jg5456";
dsecASM438219v1_5	AUGUSTUS	exon	20517864	20517932	.	-	.	transcript_id "jg5456.t2"; gene_id "jg5456";
dsecASM438219v1_5	AUGUSTUS	start_codon	20517930	20517932	.	-	0	transcript_id "jg5456.t2"; gene_id "jg5456";
dsecASM438219v1_5	AUGUSTUS	start_codon	20519745	20519747	.	+	0	transcript_id "jg5457.t1"; gene_id "jg5457";
dsecASM438219v1_5	AUGUSTUS	CDS	20519745	20519828	0.92	+	0	transcript_id "jg5457.t1"; gene_id "jg5457";
dsecASM438219v1_5	AUGUSTUS	exon	20519745	20519828	.	+	.	transcript_id "jg5457.t1"; gene_id "jg5457";
dsecASM438219v1_5	AUGUSTUS	intron	20519829	20519903	.	+	.	transcript_id "jg5457.t1"; gene_id "jg5457";
dsecASM438219v1_5	AUGUSTUS	CDS	20519904	20520038	0.9	+	0	transcript_id "jg5457.t1"; gene_id "jg5457";
dsecASM438219v1_5	AUGUSTUS	exon	20519904	20520038	.	+	.	transcript_id "jg5457.t1"; gene_id "jg5457";
dsecASM438219v1_5	AUGUSTUS	stop_codon	20520036	20520038	.	+	0	transcript_id "jg5457.t1"; gene_id "jg5457";
dsecASM438219v1_5	AUGUSTUS	start_codon	20520849	20520851	.	+	0	transcript_id "jg5458.t1"; gene_id "jg5458";
dsecASM438219v1_5	AUGUSTUS	CDS	20520849	20521112	0.76	+	0	transcript_id "jg5458.t1"; gene_id "jg5458";
dsecASM438219v1_5	AUGUSTUS	exon	20520849	20521112	.	+	.	transcript_id "jg5458.t1"; gene_id "jg5458";
dsecASM438219v1_5	AUGUSTUS	stop_codon	20521110	20521112	.	+	0	transcript_id "jg5458.t1"; gene_id "jg5458";
dsecASM438219v1_5	AUGUSTUS	stop_codon	20525975	20525977	.	-	0	transcript_id "jg5460.t1"; gene_id "jg5460";
dsecASM438219v1_5	AUGUSTUS	CDS	20525975	20526226	0.68	-	0	transcript_id "jg5460.t1"; gene_id "jg5460";
dsecASM438219v1_5	AUGUSTUS	exon	20525975	20526226	.	-	.	transcript_id "jg5460.t1"; gene_id "jg5460";
dsecASM438219v1_5	AUGUSTUS	start_codon	20526224	20526226	.	-	0	transcript_id "jg5460.t1"; gene_id "jg5460";
dsecASM438219v1_5	ALN_BLOCK	exon	20534744	20535105	.	+	.	transcript_id "jg5461.t1"; gene_id "jg5461";
dsecASM438219v1_5	ALN_BLOCK	exon	20535321	20545585	.	+	.	transcript_id "jg5461.t1"; gene_id "jg5461";
dsecASM438219v1_5	ALN_BLOCK	exon	20545940	20559865	.	+	.	transcript_id "jg5461.t1"; gene_id "jg5461";
dsecASM438219v1_5	AUGUSTUS	start_codon	20568004	20568006	.	+	0	transcript_id "jg5462.t1"; gene_id "jg5462";
dsecASM438219v1_5	AUGUSTUS	CDS	20568004	20568087	0.98	+	0	transcript_id "jg5462.t1"; gene_id "jg5462";
dsecASM438219v1_5	AUGUSTUS	exon	20568004	20568087	.	+	.	transcript_id "jg5462.t1"; gene_id "jg5462";
dsecASM438219v1_5	AUGUSTUS	intron	20568088	20568162	.	+	.	transcript_id "jg5462.t1"; gene_id "jg5462";
dsecASM438219v1_5	AUGUSTUS	CDS	20568163	20568297	0.91	+	0	transcript_id "jg5462.t1"; gene_id "jg5462";
dsecASM438219v1_5	AUGUSTUS	exon	20568163	20568297	.	+	.	transcript_id "jg5462.t1"; gene_id "jg5462";
dsecASM438219v1_5	AUGUSTUS	stop_codon	20568295	20568297	.	+	0	transcript_id "jg5462.t1"; gene_id "jg5462";
dsecASM438219v1_5	AUGUSTUS	start_codon	20579956	20579958	.	+	0	transcript_id "jg5463.t1"; gene_id "jg5463";
dsecASM438219v1_5	AUGUSTUS	CDS	20579956	20580100	1	+	0	transcript_id "jg5463.t1"; gene_id "jg5463";
dsecASM438219v1_5	AUGUSTUS	exon	20579956	20580100	.	+	.	transcript_id "jg5463.t1"; gene_id "jg5463";
dsecASM438219v1_5	AUGUSTUS	intron	20580101	20580167	.	+	.	transcript_id "jg5463.t1"; gene_id "jg5463";
dsecASM438219v1_5	AUGUSTUS	CDS	20580168	20580535	0.69	+	2	transcript_id "jg5463.t1"; gene_id "jg5463";
dsecASM438219v1_5	AUGUSTUS	exon	20580168	20580535	.	+	.	transcript_id "jg5463.t1"; gene_id "jg5463";
dsecASM438219v1_5	AUGUSTUS	intron	20580536	20580606	.	+	.	transcript_id "jg5463.t1"; gene_id "jg5463";
dsecASM438219v1_5	AUGUSTUS	CDS	20580607	20580696	0.66	+	0	transcript_id "jg5463.t1"; gene_id "jg5463";
dsecASM438219v1_5	AUGUSTUS	exon	20580607	20580696	.	+	.	transcript_id "jg5463.t1"; gene_id "jg5463";
dsecASM438219v1_5	AUGUSTUS	stop_codon	20580694	20580696	.	+	0	transcript_id "jg5463.t1"; gene_id "jg5463";
dsecASM438219v1_5	AUGUSTUS	start_codon	20584940	20584942	.	+	0	transcript_id "jg5464.t1"; gene_id "jg5464";
dsecASM438219v1_5	AUGUSTUS	CDS	20584940	20585084	0.48	+	0	transcript_id "jg5464.t1"; gene_id "jg5464";
dsecASM438219v1_5	AUGUSTUS	exon	20584940	20585084	.	+	.	transcript_id "jg5464.t1"; gene_id "jg5464";
dsecASM438219v1_5	AUGUSTUS	intron	20585085	20585151	.	+	.	transcript_id "jg5464.t1"; gene_id "jg5464";
dsecASM438219v1_5	AUGUSTUS	CDS	20585152	20585519	0.5	+	2	transcript_id "jg5464.t1"; gene_id "jg5464";
dsecASM438219v1_5	AUGUSTUS	exon	20585152	20585519	.	+	.	transcript_id "jg5464.t1"; gene_id "jg5464";
dsecASM438219v1_5	AUGUSTUS	intron	20585520	20585590	.	+	.	transcript_id "jg5464.t1"; gene_id "jg5464";
dsecASM438219v1_5	AUGUSTUS	CDS	20585591	20585680	0.98	+	0	transcript_id "jg5464.t1"; gene_id "jg5464";
dsecASM438219v1_5	AUGUSTUS	exon	20585591	20585680	.	+	.	transcript_id "jg5464.t1"; gene_id "jg5464";
dsecASM438219v1_5	AUGUSTUS	stop_codon	20585678	20585680	.	+	0	transcript_id "jg5464.t1"; gene_id "jg5464";
dsecASM438219v1_5	ALN_BLOCK	exon	20596074	20608422	.	-	.	transcript_id "jg5465.t1"; gene_id "jg5465";
dsecASM438219v1_5	AUGUSTUS	stop_codon	20613760	20613762	.	-	0	transcript_id "jg5466.t1"; gene_id "jg5466";
dsecASM438219v1_5	AUGUSTUS	CDS	20613760	20613978	0.84	-	0	transcript_id "jg5466.t1"; gene_id "jg5466";
dsecASM438219v1_5	AUGUSTUS	exon	20613760	20613978	.	-	.	transcript_id "jg5466.t1"; gene_id "jg5466";
dsecASM438219v1_5	AUGUSTUS	start_codon	20613976	20613978	.	-	0	transcript_id "jg5466.t1"; gene_id "jg5466";
dsecASM438219v1_5	ALN_BLOCK	exon	20669168	20671969	.	+	.	transcript_id "jg5467.t1"; gene_id "jg5467";
dsecASM438219v1_5	AUGUSTUS	stop_codon	20680698	20680700	.	-	0	transcript_id "jg5468.t1"; gene_id "jg5468";
dsecASM438219v1_5	AUGUSTUS	CDS	20680698	20680895	1	-	0	transcript_id "jg5468.t1"; gene_id "jg5468";
dsecASM438219v1_5	AUGUSTUS	exon	20680698	20680895	.	-	.	transcript_id "jg5468.t1"; gene_id "jg5468";
dsecASM438219v1_5	AUGUSTUS	intron	20680896	20681013	.	-	.	transcript_id "jg5468.t1"; gene_id "jg5468";
dsecASM438219v1_5	AUGUSTUS	CDS	20681014	20681388	1	-	0	transcript_id "jg5468.t1"; gene_id "jg5468";
dsecASM438219v1_5	AUGUSTUS	exon	20681014	20681388	.	-	.	transcript_id "jg5468.t1"; gene_id "jg5468";
dsecASM438219v1_5	AUGUSTUS	intron	20681389	20681461	.	-	.	transcript_id "jg5468.t1"; gene_id "jg5468";
dsecASM438219v1_5	AUGUSTUS	CDS	20681462	20681703	0.87	-	2	transcript_id "jg5468.t1"; gene_id "jg5468";
dsecASM438219v1_5	AUGUSTUS	exon	20681462	20681703	.	-	.	transcript_id "jg5468.t1"; gene_id "jg5468";
dsecASM438219v1_5	AUGUSTUS	intron	20681704	20682037	.	-	.	transcript_id "jg5468.t1"; gene_id "jg5468";
dsecASM438219v1_5	AUGUSTUS	CDS	20682038	20682065	0.87	-	0	transcript_id "jg5468.t1"; gene_id "jg5468";
dsecASM438219v1_5	AUGUSTUS	exon	20682038	20682065	.	-	.	transcript_id "jg5468.t1"; gene_id "jg5468";
dsecASM438219v1_5	AUGUSTUS	start_codon	20682063	20682065	.	-	0	transcript_id "jg5468.t1"; gene_id "jg5468";
dsecASM438219v1_5	AUGUSTUS	stop_codon	20685777	20685779	.	-	0	transcript_id "jg5469.t1"; gene_id "jg5469";
dsecASM438219v1_5	AUGUSTUS	CDS	20685777	20685974	1	-	0	transcript_id "jg5469.t1"; gene_id "jg5469";
dsecASM438219v1_5	AUGUSTUS	exon	20685777	20685974	.	-	.	transcript_id "jg5469.t1"; gene_id "jg5469";
dsecASM438219v1_5	AUGUSTUS	intron	20685975	20686092	.	-	.	transcript_id "jg5469.t1"; gene_id "jg5469";
dsecASM438219v1_5	AUGUSTUS	CDS	20686093	20686467	1	-	0	transcript_id "jg5469.t1"; gene_id "jg5469";
dsecASM438219v1_5	AUGUSTUS	exon	20686093	20686467	.	-	.	transcript_id "jg5469.t1"; gene_id "jg5469";
dsecASM438219v1_5	AUGUSTUS	intron	20686468	20686540	.	-	.	transcript_id "jg5469.t1"; gene_id "jg5469";
dsecASM438219v1_5	AUGUSTUS	CDS	20686541	20686782	0.82	-	2	transcript_id "jg5469.t1"; gene_id "jg5469";
dsecASM438219v1_5	AUGUSTUS	exon	20686541	20686782	.	-	.	transcript_id "jg5469.t1"; gene_id "jg5469";
dsecASM438219v1_5	AUGUSTUS	intron	20686783	20687116	.	-	.	transcript_id "jg5469.t1"; gene_id "jg5469";
dsecASM438219v1_5	AUGUSTUS	CDS	20687117	20687144	0.83	-	0	transcript_id "jg5469.t1"; gene_id "jg5469";
dsecASM438219v1_5	AUGUSTUS	exon	20687117	20687144	.	-	.	transcript_id "jg5469.t1"; gene_id "jg5469";
dsecASM438219v1_5	AUGUSTUS	start_codon	20687142	20687144	.	-	0	transcript_id "jg5469.t1"; gene_id "jg5469";
dsecASM438219v1_5	ALN_BLOCK	exon	20690139	20690938	.	-	.	transcript_id "jg5470.t1"; gene_id "jg5470";
dsecASM438219v1_5	ALN_BLOCK	exon	20709627	20711564	.	+	.	transcript_id "jg5471.t1"; gene_id "jg5471";
dsecASM438219v1_5	AUGUSTUS	stop_codon	20728557	20728559	.	-	0	transcript_id "jg5472.t1"; gene_id "jg5472";
dsecASM438219v1_5	AUGUSTUS	CDS	20728557	20728624	0.61	-	2	transcript_id "jg5472.t1"; gene_id "jg5472";
dsecASM438219v1_5	AUGUSTUS	exon	20728557	20728624	.	-	.	transcript_id "jg5472.t1"; gene_id "jg5472";
dsecASM438219v1_5	AUGUSTUS	intron	20728625	20729318	.	-	.	transcript_id "jg5472.t1"; gene_id "jg5472";
dsecASM438219v1_5	AUGUSTUS	CDS	20729319	20729502	0.62	-	0	transcript_id "jg5472.t1"; gene_id "jg5472";
dsecASM438219v1_5	AUGUSTUS	exon	20729319	20729502	.	-	.	transcript_id "jg5472.t1"; gene_id "jg5472";
dsecASM438219v1_5	AUGUSTUS	start_codon	20729500	20729502	.	-	0	transcript_id "jg5472.t1"; gene_id "jg5472";
dsecASM438219v1_5	ALN_BLOCK	exon	20749225	20750103	.	-	.	transcript_id "jg5473.t1"; gene_id "jg5473";
dsecASM438219v1_5	AUGUSTUS	stop_codon	20755657	20755659	.	-	0	transcript_id "jg5474.t1"; gene_id "jg5474";
dsecASM438219v1_5	AUGUSTUS	CDS	20755657	20755794	0.41	-	0	transcript_id "jg5474.t1"; gene_id "jg5474";
dsecASM438219v1_5	AUGUSTUS	exon	20755657	20755794	.	-	.	transcript_id "jg5474.t1"; gene_id "jg5474";
dsecASM438219v1_5	AUGUSTUS	intron	20755795	20756452	.	-	.	transcript_id "jg5474.t1"; gene_id "jg5474";
dsecASM438219v1_5	AUGUSTUS	CDS	20756453	20756590	0.83	-	0	transcript_id "jg5474.t1"; gene_id "jg5474";
dsecASM438219v1_5	AUGUSTUS	exon	20756453	20756590	.	-	.	transcript_id "jg5474.t1"; gene_id "jg5474";
dsecASM438219v1_5	AUGUSTUS	start_codon	20756588	20756590	.	-	0	transcript_id "jg5474.t1"; gene_id "jg5474";
dsecASM438219v1_5	ALN_BLOCK	exon	20759523	20760142	.	-	.	transcript_id "jg5475.t1"; gene_id "jg5475";
dsecASM438219v1_5	AUGUSTUS	stop_codon	20775922	20775924	.	-	0	transcript_id "jg5476.t1"; gene_id "jg5476";
dsecASM438219v1_5	AUGUSTUS	CDS	20775922	20776446	1	-	0	transcript_id "jg5476.t1"; gene_id "jg5476";
dsecASM438219v1_5	AUGUSTUS	exon	20775922	20776446	.	-	.	transcript_id "jg5476.t1"; gene_id "jg5476";
dsecASM438219v1_5	AUGUSTUS	start_codon	20776444	20776446	.	-	0	transcript_id "jg5476.t1"; gene_id "jg5476";
dsecASM438219v1_5	AUGUSTUS	stop_codon	20779654	20779656	.	-	0	transcript_id "jg5477.t1"; gene_id "jg5477";
dsecASM438219v1_5	AUGUSTUS	CDS	20779654	20779884	0.8	-	0	transcript_id "jg5477.t1"; gene_id "jg5477";
dsecASM438219v1_5	AUGUSTUS	exon	20779654	20779884	.	-	.	transcript_id "jg5477.t1"; gene_id "jg5477";
dsecASM438219v1_5	AUGUSTUS	start_codon	20779882	20779884	.	-	0	transcript_id "jg5477.t1"; gene_id "jg5477";
dsecASM438219v1_5	AUGUSTUS	stop_codon	20781362	20781364	.	-	0	transcript_id "jg5478.t1"; gene_id "jg5478";
dsecASM438219v1_5	AUGUSTUS	CDS	20781362	20781850	0.86	-	0	transcript_id "jg5478.t1"; gene_id "jg5478";
dsecASM438219v1_5	AUGUSTUS	exon	20781362	20781850	.	-	.	transcript_id "jg5478.t1"; gene_id "jg5478";
dsecASM438219v1_5	AUGUSTUS	start_codon	20781848	20781850	.	-	0	transcript_id "jg5478.t1"; gene_id "jg5478";
dsecASM438219v1_5	AUGUSTUS	stop_codon	20785065	20785067	.	-	0	transcript_id "jg5479.t1"; gene_id "jg5479";
dsecASM438219v1_5	AUGUSTUS	CDS	20785065	20785399	1	-	2	transcript_id "jg5479.t1"; gene_id "jg5479";
dsecASM438219v1_5	AUGUSTUS	exon	20785065	20785399	.	-	.	transcript_id "jg5479.t1"; gene_id "jg5479";
dsecASM438219v1_5	AUGUSTUS	intron	20785400	20794721	.	-	.	transcript_id "jg5479.t1"; gene_id "jg5479";
dsecASM438219v1_5	AUGUSTUS	CDS	20794722	20794798	0.91	-	1	transcript_id "jg5479.t1"; gene_id "jg5479";
dsecASM438219v1_5	AUGUSTUS	exon	20794722	20794798	.	-	.	transcript_id "jg5479.t1"; gene_id "jg5479";
dsecASM438219v1_5	AUGUSTUS	intron	20794799	20795185	.	-	.	transcript_id "jg5479.t1"; gene_id "jg5479";
dsecASM438219v1_5	AUGUSTUS	CDS	20795186	20795242	0.62	-	1	transcript_id "jg5479.t1"; gene_id "jg5479";
dsecASM438219v1_5	AUGUSTUS	exon	20795186	20795242	.	-	.	transcript_id "jg5479.t1"; gene_id "jg5479";
dsecASM438219v1_5	AUGUSTUS	intron	20795243	20795293	.	-	.	transcript_id "jg5479.t1"; gene_id "jg5479";
dsecASM438219v1_5	AUGUSTUS	CDS	20795294	20795364	0.62	-	0	transcript_id "jg5479.t1"; gene_id "jg5479";
dsecASM438219v1_5	AUGUSTUS	exon	20795294	20795364	.	-	.	transcript_id "jg5479.t1"; gene_id "jg5479";
dsecASM438219v1_5	AUGUSTUS	intron	20795365	20795428	.	-	.	transcript_id "jg5479.t1"; gene_id "jg5479";
dsecASM438219v1_5	AUGUSTUS	CDS	20795429	20795595	1	-	2	transcript_id "jg5479.t1"; gene_id "jg5479";
dsecASM438219v1_5	AUGUSTUS	exon	20795429	20795595	.	-	.	transcript_id "jg5479.t1"; gene_id "jg5479";
dsecASM438219v1_5	AUGUSTUS	intron	20795596	20797565	.	-	.	transcript_id "jg5479.t1"; gene_id "jg5479";
dsecASM438219v1_5	AUGUSTUS	CDS	20797566	20797630	1	-	1	transcript_id "jg5479.t1"; gene_id "jg5479";
dsecASM438219v1_5	AUGUSTUS	exon	20797566	20797630	.	-	.	transcript_id "jg5479.t1"; gene_id "jg5479";
dsecASM438219v1_5	AUGUSTUS	intron	20797631	20798166	.	-	.	transcript_id "jg5479.t1"; gene_id "jg5479";
dsecASM438219v1_5	AUGUSTUS	CDS	20798167	20798252	0.88	-	0	transcript_id "jg5479.t1"; gene_id "jg5479";
dsecASM438219v1_5	AUGUSTUS	exon	20798167	20798252	.	-	.	transcript_id "jg5479.t1"; gene_id "jg5479";
dsecASM438219v1_5	AUGUSTUS	start_codon	20798250	20798252	.	-	0	transcript_id "jg5479.t1"; gene_id "jg5479";
dsecASM438219v1_5	AUGUSTUS	stop_codon	20802588	20802590	.	-	0	transcript_id "jg5480.t1"; gene_id "jg5480";
dsecASM438219v1_5	AUGUSTUS	CDS	20802588	20803391	0.99	-	0	transcript_id "jg5480.t1"; gene_id "jg5480";
dsecASM438219v1_5	AUGUSTUS	exon	20802588	20803391	.	-	.	transcript_id "jg5480.t1"; gene_id "jg5480";
dsecASM438219v1_5	AUGUSTUS	start_codon	20803389	20803391	.	-	0	transcript_id "jg5480.t1"; gene_id "jg5480";
dsecASM438219v1_5	AUGUSTUS	stop_codon	20806008	20806010	.	-	0	transcript_id "jg5481.t1"; gene_id "jg5481";
dsecASM438219v1_5	AUGUSTUS	CDS	20806008	20806865	1	-	0	transcript_id "jg5481.t1"; gene_id "jg5481";
dsecASM438219v1_5	AUGUSTUS	exon	20806008	20806865	.	-	.	transcript_id "jg5481.t1"; gene_id "jg5481";
dsecASM438219v1_5	AUGUSTUS	start_codon	20806863	20806865	.	-	0	transcript_id "jg5481.t1"; gene_id "jg5481";
dsecASM438219v1_5	AUGUSTUS	stop_codon	20809486	20809488	.	-	0	transcript_id "jg5482.t1"; gene_id "jg5482";
dsecASM438219v1_5	AUGUSTUS	CDS	20809486	20810343	0.99	-	0	transcript_id "jg5482.t1"; gene_id "jg5482";
dsecASM438219v1_5	AUGUSTUS	exon	20809486	20810343	.	-	.	transcript_id "jg5482.t1"; gene_id "jg5482";
dsecASM438219v1_5	AUGUSTUS	start_codon	20810341	20810343	.	-	0	transcript_id "jg5482.t1"; gene_id "jg5482";
dsecASM438219v1_5	AUGUSTUS	stop_codon	20811669	20811671	.	-	0	transcript_id "jg5483.t1"; gene_id "jg5483";
dsecASM438219v1_5	AUGUSTUS	CDS	20811669	20812067	0.97	-	0	transcript_id "jg5483.t1"; gene_id "jg5483";
dsecASM438219v1_5	AUGUSTUS	exon	20811669	20812067	.	-	.	transcript_id "jg5483.t1"; gene_id "jg5483";
dsecASM438219v1_5	AUGUSTUS	start_codon	20812065	20812067	.	-	0	transcript_id "jg5483.t1"; gene_id "jg5483";
dsecASM438219v1_5	ALN_BLOCK	exon	20812188	20812430	.	-	.	transcript_id "jg5484.t1"; gene_id "jg5484";
dsecASM438219v1_5	AUGUSTUS	stop_codon	20818729	20818731	.	-	0	transcript_id "jg5485.t1"; gene_id "jg5485";
dsecASM438219v1_5	AUGUSTUS	CDS	20818729	20818830	0.99	-	0	transcript_id "jg5485.t1"; gene_id "jg5485";
dsecASM438219v1_5	AUGUSTUS	exon	20818729	20818830	.	-	.	transcript_id "jg5485.t1"; gene_id "jg5485";
dsecASM438219v1_5	AUGUSTUS	intron	20818831	20819975	.	-	.	transcript_id "jg5485.t1"; gene_id "jg5485";
dsecASM438219v1_5	AUGUSTUS	CDS	20819976	20820066	0.98	-	1	transcript_id "jg5485.t1"; gene_id "jg5485";
dsecASM438219v1_5	AUGUSTUS	exon	20819976	20820066	.	-	.	transcript_id "jg5485.t1"; gene_id "jg5485";
dsecASM438219v1_5	AUGUSTUS	intron	20820067	20820125	.	-	.	transcript_id "jg5485.t1"; gene_id "jg5485";
dsecASM438219v1_5	AUGUSTUS	CDS	20820126	20820259	1	-	0	transcript_id "jg5485.t1"; gene_id "jg5485";
dsecASM438219v1_5	AUGUSTUS	exon	20820126	20820259	.	-	.	transcript_id "jg5485.t1"; gene_id "jg5485";
dsecASM438219v1_5	AUGUSTUS	intron	20820260	20833287	.	-	.	transcript_id "jg5485.t1"; gene_id "jg5485";
dsecASM438219v1_5	AUGUSTUS	CDS	20833288	20833338	0.49	-	0	transcript_id "jg5485.t1"; gene_id "jg5485";
dsecASM438219v1_5	AUGUSTUS	exon	20833288	20833338	.	-	.	transcript_id "jg5485.t1"; gene_id "jg5485";
dsecASM438219v1_5	AUGUSTUS	start_codon	20833336	20833338	.	-	0	transcript_id "jg5485.t1"; gene_id "jg5485";
dsecASM438219v1_5	ALN_BLOCK	exon	20851372	20852595	.	+	.	transcript_id "jg5486.t1"; gene_id "jg5486";
dsecASM438219v1_5	ALN_BLOCK	exon	20853032	20853394	.	-	.	transcript_id "jg5487.t1"; gene_id "jg5487";
dsecASM438219v1_5	AUGUSTUS	start_codon	20889733	20889735	.	+	0	transcript_id "jg5488.t1"; gene_id "jg5488";
dsecASM438219v1_5	AUGUSTUS	CDS	20889733	20889911	0.67	+	0	transcript_id "jg5488.t1"; gene_id "jg5488";
dsecASM438219v1_5	AUGUSTUS	exon	20889733	20889911	.	+	.	transcript_id "jg5488.t1"; gene_id "jg5488";
dsecASM438219v1_5	AUGUSTUS	intron	20889912	20889963	.	+	.	transcript_id "jg5488.t1"; gene_id "jg5488";
dsecASM438219v1_5	AUGUSTUS	CDS	20889964	20890033	0.88	+	1	transcript_id "jg5488.t1"; gene_id "jg5488";
dsecASM438219v1_5	AUGUSTUS	exon	20889964	20890033	.	+	.	transcript_id "jg5488.t1"; gene_id "jg5488";
dsecASM438219v1_5	AUGUSTUS	stop_codon	20890031	20890033	.	+	0	transcript_id "jg5488.t1"; gene_id "jg5488";
dsecASM438219v1_5	ALN_BLOCK	exon	20892767	20893825	.	-	.	transcript_id "jg5489.t1"; gene_id "jg5489";
dsecASM438219v1_5	AUGUSTUS	start_codon	20898164	20898166	.	+	0	transcript_id "jg5490.t1"; gene_id "jg5490";
dsecASM438219v1_5	AUGUSTUS	CDS	20898164	20898179	0.62	+	0	transcript_id "jg5490.t1"; gene_id "jg5490";
dsecASM438219v1_5	AUGUSTUS	exon	20898164	20898179	.	+	.	transcript_id "jg5490.t1"; gene_id "jg5490";
dsecASM438219v1_5	AUGUSTUS	intron	20898180	20900657	.	+	.	transcript_id "jg5490.t1"; gene_id "jg5490";
dsecASM438219v1_5	AUGUSTUS	CDS	20900658	20900762	0.45	+	2	transcript_id "jg5490.t1"; gene_id "jg5490";
dsecASM438219v1_5	AUGUSTUS	exon	20900658	20900762	.	+	.	transcript_id "jg5490.t1"; gene_id "jg5490";
dsecASM438219v1_5	AUGUSTUS	intron	20900763	20900835	.	+	.	transcript_id "jg5490.t1"; gene_id "jg5490";
dsecASM438219v1_5	AUGUSTUS	CDS	20900836	20900996	1	+	2	transcript_id "jg5490.t1"; gene_id "jg5490";
dsecASM438219v1_5	AUGUSTUS	exon	20900836	20900996	.	+	.	transcript_id "jg5490.t1"; gene_id "jg5490";
dsecASM438219v1_5	AUGUSTUS	stop_codon	20900994	20900996	.	+	0	transcript_id "jg5490.t1"; gene_id "jg5490";
dsecASM438219v1_5	ALN_BLOCK	exon	20907282	20907817	.	-	.	transcript_id "jg5491.t1"; gene_id "jg5491";
dsecASM438219v1_5	AUGUSTUS	stop_codon	20908621	20908623	.	-	0	transcript_id "jg5492.t1"; gene_id "jg5492";
dsecASM438219v1_5	AUGUSTUS	CDS	20908621	20908835	0.84	-	2	transcript_id "jg5492.t1"; gene_id "jg5492";
dsecASM438219v1_5	AUGUSTUS	exon	20908621	20908835	.	-	.	transcript_id "jg5492.t1"; gene_id "jg5492";
dsecASM438219v1_5	AUGUSTUS	intron	20908836	20909326	.	-	.	transcript_id "jg5492.t1"; gene_id "jg5492";
dsecASM438219v1_5	AUGUSTUS	CDS	20909327	20909405	0.72	-	0	transcript_id "jg5492.t1"; gene_id "jg5492";
dsecASM438219v1_5	AUGUSTUS	exon	20909327	20909405	.	-	.	transcript_id "jg5492.t1"; gene_id "jg5492";
dsecASM438219v1_5	AUGUSTUS	start_codon	20909403	20909405	.	-	0	transcript_id "jg5492.t1"; gene_id "jg5492";
dsecASM438219v1_5	AUGUSTUS	start_codon	20961103	20961105	.	+	0	transcript_id "jg5493.t1"; gene_id "jg5493";
dsecASM438219v1_5	AUGUSTUS	CDS	20961103	20961792	1	+	0	transcript_id "jg5493.t1"; gene_id "jg5493";
dsecASM438219v1_5	AUGUSTUS	exon	20961103	20961792	.	+	.	transcript_id "jg5493.t1"; gene_id "jg5493";
dsecASM438219v1_5	AUGUSTUS	stop_codon	20961790	20961792	.	+	0	transcript_id "jg5493.t1"; gene_id "jg5493";
dsecASM438219v1_5	AUGUSTUS	start_codon	20962836	20962838	.	+	0	transcript_id "jg5494.t1"; gene_id "jg5494";
dsecASM438219v1_5	AUGUSTUS	CDS	20962836	20963525	1	+	0	transcript_id "jg5494.t1"; gene_id "jg5494";
dsecASM438219v1_5	AUGUSTUS	exon	20962836	20963525	.	+	.	transcript_id "jg5494.t1"; gene_id "jg5494";
dsecASM438219v1_5	AUGUSTUS	stop_codon	20963523	20963525	.	+	0	transcript_id "jg5494.t1"; gene_id "jg5494";
dsecASM438219v1_5	ALN_BLOCK	exon	20964500	20965711	.	-	.	transcript_id "jg5495.t1"; gene_id "jg5495";
dsecASM438219v1_5	ALN_BLOCK	exon	20965911	20966816	.	-	.	transcript_id "jg5495.t1"; gene_id "jg5495";
dsecASM438219v1_5	ALN_BLOCK	exon	20968134	20972532	.	+	.	transcript_id "jg5496.t1"; gene_id "jg5496";
dsecASM438219v1_5	ALN_BLOCK	exon	20988458	20989237	.	-	.	transcript_id "jg5497.t1"; gene_id "jg5497";
dsecASM438219v1_5	ALN_BLOCK	exon	20990687	20991469	.	-	.	transcript_id "jg5498.t1"; gene_id "jg5498";
dsecASM438219v1_5	AUGUSTUS	stop_codon	20994190	20994192	.	-	0	transcript_id "jg5499.t1"; gene_id "jg5499";
dsecASM438219v1_5	AUGUSTUS	CDS	20994190	20994789	0.66	-	0	transcript_id "jg5499.t1"; gene_id "jg5499";
dsecASM438219v1_5	AUGUSTUS	exon	20994190	20994789	.	-	.	transcript_id "jg5499.t1"; gene_id "jg5499";
dsecASM438219v1_5	AUGUSTUS	start_codon	20994787	20994789	.	-	0	transcript_id "jg5499.t1"; gene_id "jg5499";
dsecASM438219v1_5	AUGUSTUS	start_codon	21016541	21016543	.	+	0	transcript_id "jg5501.t1"; gene_id "jg5501";
dsecASM438219v1_5	AUGUSTUS	CDS	21016541	21016750	0.72	+	0	transcript_id "jg5501.t1"; gene_id "jg5501";
dsecASM438219v1_5	AUGUSTUS	exon	21016541	21016750	.	+	.	transcript_id "jg5501.t1"; gene_id "jg5501";
dsecASM438219v1_5	AUGUSTUS	stop_codon	21016748	21016750	.	+	0	transcript_id "jg5501.t1"; gene_id "jg5501";
dsecASM438219v1_5	ALN_BLOCK	exon	21022722	21023012	.	+	.	transcript_id "jg5502.t1"; gene_id "jg5502";
dsecASM438219v1_5	AUGUSTUS	stop_codon	21043240	21043242	.	-	0	transcript_id "jg5503.t1"; gene_id "jg5503";
dsecASM438219v1_5	AUGUSTUS	CDS	21043240	21043929	1	-	0	transcript_id "jg5503.t1"; gene_id "jg5503";
dsecASM438219v1_5	AUGUSTUS	exon	21043240	21043929	.	-	.	transcript_id "jg5503.t1"; gene_id "jg5503";
dsecASM438219v1_5	AUGUSTUS	start_codon	21043927	21043929	.	-	0	transcript_id "jg5503.t1"; gene_id "jg5503";
dsecASM438219v1_5	AUGUSTUS	stop_codon	21044973	21044975	.	-	0	transcript_id "jg5504.t1"; gene_id "jg5504";
dsecASM438219v1_5	AUGUSTUS	CDS	21044973	21045662	1	-	0	transcript_id "jg5504.t1"; gene_id "jg5504";
dsecASM438219v1_5	AUGUSTUS	exon	21044973	21045662	.	-	.	transcript_id "jg5504.t1"; gene_id "jg5504";
dsecASM438219v1_5	AUGUSTUS	start_codon	21045660	21045662	.	-	0	transcript_id "jg5504.t1"; gene_id "jg5504";
dsecASM438219v1_5	AUGUSTUS	stop_codon	21046706	21046708	.	-	0	transcript_id "jg5505.t1"; gene_id "jg5505";
dsecASM438219v1_5	AUGUSTUS	CDS	21046706	21047395	1	-	0	transcript_id "jg5505.t1"; gene_id "jg5505";
dsecASM438219v1_5	AUGUSTUS	exon	21046706	21047395	.	-	.	transcript_id "jg5505.t1"; gene_id "jg5505";
dsecASM438219v1_5	AUGUSTUS	start_codon	21047393	21047395	.	-	0	transcript_id "jg5505.t1"; gene_id "jg5505";
dsecASM438219v1_5	AUGUSTUS	stop_codon	21048439	21048441	.	-	0	transcript_id "jg5506.t1"; gene_id "jg5506";
dsecASM438219v1_5	AUGUSTUS	CDS	21048439	21049128	1	-	0	transcript_id "jg5506.t1"; gene_id "jg5506";
dsecASM438219v1_5	AUGUSTUS	exon	21048439	21049128	.	-	.	transcript_id "jg5506.t1"; gene_id "jg5506";
dsecASM438219v1_5	AUGUSTUS	start_codon	21049126	21049128	.	-	0	transcript_id "jg5506.t1"; gene_id "jg5506";
dsecASM438219v1_5	AUGUSTUS	stop_codon	21050172	21050174	.	-	0	transcript_id "jg5507.t1"; gene_id "jg5507";
dsecASM438219v1_5	AUGUSTUS	CDS	21050172	21050861	1	-	0	transcript_id "jg5507.t1"; gene_id "jg5507";
dsecASM438219v1_5	AUGUSTUS	exon	21050172	21050861	.	-	.	transcript_id "jg5507.t1"; gene_id "jg5507";
dsecASM438219v1_5	AUGUSTUS	start_codon	21050859	21050861	.	-	0	transcript_id "jg5507.t1"; gene_id "jg5507";
dsecASM438219v1_5	ALN_BLOCK	exon	21071183	21073328	.	-	.	transcript_id "jg5508.t1"; gene_id "jg5508";
dsecASM438219v1_5	ALN_BLOCK	exon	21073961	21075840	.	-	.	transcript_id "jg5509.t1"; gene_id "jg5509";
dsecASM438219v1_5	ALN_BLOCK	exon	21083089	21084688	.	-	.	transcript_id "jg5510.t1"; gene_id "jg5510";
dsecASM438219v1_5	ALN_BLOCK	exon	21085569	21087021	.	+	.	transcript_id "jg5511.t1"; gene_id "jg5511";
dsecASM438219v1_5	ALN_BLOCK	exon	21087257	21088737	.	+	.	transcript_id "jg5511.t1"; gene_id "jg5511";
dsecASM438219v1_5	ALN_BLOCK	exon	21089593	21090297	.	-	.	transcript_id "jg5512.t1"; gene_id "jg5512";
dsecASM438219v1_5	ALN_BLOCK	exon	21092294	21093508	.	+	.	transcript_id "jg5513.t1"; gene_id "jg5513";
dsecASM438219v1_5	ALN_BLOCK	exon	21093740	21094148	.	+	.	transcript_id "jg5513.t1"; gene_id "jg5513";
dsecASM438219v1_5	ALN_BLOCK	exon	21098153	21099930	.	+	.	transcript_id "jg5514.t1"; gene_id "jg5514";
dsecASM438219v1_5	ALN_BLOCK	exon	21101007	21104396	.	-	.	transcript_id "jg5515.t1"; gene_id "jg5515";
dsecASM438219v1_5	ALN_BLOCK	exon	21111450	21112016	.	+	.	transcript_id "jg5516.t1"; gene_id "jg5516";
dsecASM438219v1_5	ALN_BLOCK	exon	21112944	21117050	.	-	.	transcript_id "jg5517.t1"; gene_id "jg5517";
dsecASM438219v1_5	ALN_BLOCK	exon	21124138	21126575	.	+	.	transcript_id "jg5518.t1"; gene_id "jg5518";
dsecASM438219v1_5	AUGUSTUS	start_codon	21136808	21136810	.	+	0	transcript_id "jg5519.t1"; gene_id "jg5519";
dsecASM438219v1_5	AUGUSTUS	CDS	21136808	21137272	1	+	0	transcript_id "jg5519.t1"; gene_id "jg5519";
dsecASM438219v1_5	AUGUSTUS	exon	21136808	21137272	.	+	.	transcript_id "jg5519.t1"; gene_id "jg5519";
dsecASM438219v1_5	AUGUSTUS	stop_codon	21137270	21137272	.	+	0	transcript_id "jg5519.t1"; gene_id "jg5519";
dsecASM438219v1_5	ALN_BLOCK	exon	21142870	21143621	.	+	.	transcript_id "jg5520.t1"; gene_id "jg5520";
dsecASM438219v1_5	ALN_BLOCK	exon	21144589	21144779	.	-	.	transcript_id "jg5521.t1"; gene_id "jg5521";
dsecASM438219v1_5	ALN_BLOCK	exon	21145024	21145032	.	-	.	transcript_id "jg5521.t1"; gene_id "jg5521";
dsecASM438219v1_5	ALN_BLOCK	exon	21146692	21147523	.	-	.	transcript_id "jg5521.t1"; gene_id "jg5521";
dsecASM438219v1_5	AUGUSTUS	start_codon	21148424	21148426	.	+	0	transcript_id "jg5522.t1"; gene_id "jg5522";
dsecASM438219v1_5	AUGUSTUS	CDS	21148424	21148443	0.85	+	0	transcript_id "jg5522.t1"; gene_id "jg5522";
dsecASM438219v1_5	AUGUSTUS	exon	21148424	21148443	.	+	.	transcript_id "jg5522.t1"; gene_id "jg5522";
dsecASM438219v1_5	AUGUSTUS	intron	21148444	21149093	.	+	.	transcript_id "jg5522.t1"; gene_id "jg5522";
dsecASM438219v1_5	AUGUSTUS	CDS	21149094	21149269	0.9	+	1	transcript_id "jg5522.t1"; gene_id "jg5522";
dsecASM438219v1_5	AUGUSTUS	exon	21149094	21149269	.	+	.	transcript_id "jg5522.t1"; gene_id "jg5522";
dsecASM438219v1_5	AUGUSTUS	intron	21149270	21149330	.	+	.	transcript_id "jg5522.t1"; gene_id "jg5522";
dsecASM438219v1_5	AUGUSTUS	CDS	21149331	21149347	0.54	+	2	transcript_id "jg5522.t1"; gene_id "jg5522";
dsecASM438219v1_5	AUGUSTUS	exon	21149331	21149347	.	+	.	transcript_id "jg5522.t1"; gene_id "jg5522";
dsecASM438219v1_5	AUGUSTUS	stop_codon	21149345	21149347	.	+	0	transcript_id "jg5522.t1"; gene_id "jg5522";
dsecASM438219v1_5	AUGUSTUS	stop_codon	21150052	21150054	.	-	0	transcript_id "jg5523.t1"; gene_id "jg5523";
dsecASM438219v1_5	AUGUSTUS	CDS	21150052	21150442	1	-	1	transcript_id "jg5523.t1"; gene_id "jg5523";
dsecASM438219v1_5	AUGUSTUS	exon	21150052	21150442	.	-	.	transcript_id "jg5523.t1"; gene_id "jg5523";
dsecASM438219v1_5	AUGUSTUS	intron	21150443	21150692	.	-	.	transcript_id "jg5523.t1"; gene_id "jg5523";
dsecASM438219v1_5	AUGUSTUS	CDS	21150693	21151252	1	-	0	transcript_id "jg5523.t1"; gene_id "jg5523";
dsecASM438219v1_5	AUGUSTUS	exon	21150693	21151252	.	-	.	transcript_id "jg5523.t1"; gene_id "jg5523";
dsecASM438219v1_5	AUGUSTUS	start_codon	21151250	21151252	.	-	0	transcript_id "jg5523.t1"; gene_id "jg5523";
dsecASM438219v1_5	ALN_BLOCK	exon	21151801	21155978	.	+	.	transcript_id "jg5524.t1"; gene_id "jg5524";
dsecASM438219v1_5	ALN_BLOCK	exon	21156610	21160775	.	-	.	transcript_id "jg5525.t1"; gene_id "jg5525";
dsecASM438219v1_5	ALN_BLOCK	exon	21161155	21161506	.	-	.	transcript_id "jg5525.t1"; gene_id "jg5525";
dsecASM438219v1_5	ALN_BLOCK	exon	21162613	21165336	.	+	.	transcript_id "jg5526.t1"; gene_id "jg5526";
dsecASM438219v1_5	ALN_BLOCK	exon	21177544	21178045	.	+	.	transcript_id "jg5527.t1"; gene_id "jg5527";
dsecASM438219v1_5	ALN_BLOCK	exon	21178243	21178264	.	+	.	transcript_id "jg5527.t1"; gene_id "jg5527";
dsecASM438219v1_5	ALN_BLOCK	exon	21178585	21185650	.	+	.	transcript_id "jg5527.t1"; gene_id "jg5527";
dsecASM438219v1_5	AUGUSTUS	stop_codon	21187718	21187720	.	-	0	transcript_id "jg5528.t1"; gene_id "jg5528";
dsecASM438219v1_5	AUGUSTUS	CDS	21187718	21188350	1	-	0	transcript_id "jg5528.t1"; gene_id "jg5528";
dsecASM438219v1_5	AUGUSTUS	exon	21187718	21188350	.	-	.	transcript_id "jg5528.t1"; gene_id "jg5528";
dsecASM438219v1_5	AUGUSTUS	start_codon	21188348	21188350	.	-	0	transcript_id "jg5528.t1"; gene_id "jg5528";
dsecASM438219v1_5	AUGUSTUS	start_codon	21190763	21190765	.	+	0	transcript_id "jg5529.t1"; gene_id "jg5529";
dsecASM438219v1_5	AUGUSTUS	CDS	21190763	21191395	1	+	0	transcript_id "jg5529.t1"; gene_id "jg5529";
dsecASM438219v1_5	AUGUSTUS	exon	21190763	21191395	.	+	.	transcript_id "jg5529.t1"; gene_id "jg5529";
dsecASM438219v1_5	AUGUSTUS	stop_codon	21191393	21191395	.	+	0	transcript_id "jg5529.t1"; gene_id "jg5529";
dsecASM438219v1_5	AUGUSTUS	stop_codon	21193458	21193460	.	-	0	transcript_id "jg5530.t1"; gene_id "jg5530";
dsecASM438219v1_5	AUGUSTUS	CDS	21193458	21194078	0.94	-	0	transcript_id "jg5530.t1"; gene_id "jg5530";
dsecASM438219v1_5	AUGUSTUS	exon	21193458	21194078	.	-	.	transcript_id "jg5530.t1"; gene_id "jg5530";
dsecASM438219v1_5	AUGUSTUS	start_codon	21194076	21194078	.	-	0	transcript_id "jg5530.t1"; gene_id "jg5530";
dsecASM438219v1_5	AUGUSTUS	stop_codon	21195668	21195670	.	-	0	transcript_id "jg5531.t1"; gene_id "jg5531";
dsecASM438219v1_5	AUGUSTUS	CDS	21195668	21196300	1	-	0	transcript_id "jg5531.t1"; gene_id "jg5531";
dsecASM438219v1_5	AUGUSTUS	exon	21195668	21196300	.	-	.	transcript_id "jg5531.t1"; gene_id "jg5531";
dsecASM438219v1_5	AUGUSTUS	start_codon	21196298	21196300	.	-	0	transcript_id "jg5531.t1"; gene_id "jg5531";
dsecASM438219v1_5	AUGUSTUS	start_codon	21197197	21197199	.	+	0	transcript_id "jg5532.t1"; gene_id "jg5532";
dsecASM438219v1_5	AUGUSTUS	CDS	21197197	21197829	1	+	0	transcript_id "jg5532.t1"; gene_id "jg5532";
dsecASM438219v1_5	AUGUSTUS	exon	21197197	21197829	.	+	.	transcript_id "jg5532.t1"; gene_id "jg5532";
dsecASM438219v1_5	AUGUSTUS	stop_codon	21197827	21197829	.	+	0	transcript_id "jg5532.t1"; gene_id "jg5532";
dsecASM438219v1_5	AUGUSTUS	stop_codon	21200166	21200168	.	-	0	transcript_id "jg5533.t1"; gene_id "jg5533";
dsecASM438219v1_5	AUGUSTUS	CDS	21200166	21200786	0.91	-	0	transcript_id "jg5533.t1"; gene_id "jg5533";
dsecASM438219v1_5	AUGUSTUS	exon	21200166	21200786	.	-	.	transcript_id "jg5533.t1"; gene_id "jg5533";
dsecASM438219v1_5	AUGUSTUS	start_codon	21200784	21200786	.	-	0	transcript_id "jg5533.t1"; gene_id "jg5533";
dsecASM438219v1_5	AUGUSTUS	stop_codon	21200865	21200867	.	-	0	transcript_id "jg5534.t1"; gene_id "jg5534";
dsecASM438219v1_5	AUGUSTUS	CDS	21200865	21201026	0.94	-	0	transcript_id "jg5534.t1"; gene_id "jg5534";
dsecASM438219v1_5	AUGUSTUS	exon	21200865	21201026	.	-	.	transcript_id "jg5534.t1"; gene_id "jg5534";
dsecASM438219v1_5	AUGUSTUS	intron	21201027	21201972	.	-	.	transcript_id "jg5534.t1"; gene_id "jg5534";
dsecASM438219v1_5	AUGUSTUS	CDS	21201973	21202314	0.62	-	0	transcript_id "jg5534.t1"; gene_id "jg5534";
dsecASM438219v1_5	AUGUSTUS	exon	21201973	21202314	.	-	.	transcript_id "jg5534.t1"; gene_id "jg5534";
dsecASM438219v1_5	AUGUSTUS	intron	21202315	21202440	.	-	.	transcript_id "jg5534.t1"; gene_id "jg5534";
dsecASM438219v1_5	AUGUSTUS	CDS	21202441	21202578	0.94	-	0	transcript_id "jg5534.t1"; gene_id "jg5534";
dsecASM438219v1_5	AUGUSTUS	exon	21202441	21202578	.	-	.	transcript_id "jg5534.t1"; gene_id "jg5534";
dsecASM438219v1_5	AUGUSTUS	start_codon	21202576	21202578	.	-	0	transcript_id "jg5534.t1"; gene_id "jg5534";
dsecASM438219v1_5	AUGUSTUS	start_codon	21204979	21204981	.	+	0	transcript_id "jg5535.t1"; gene_id "jg5535";
dsecASM438219v1_5	AUGUSTUS	CDS	21204979	21205611	1	+	0	transcript_id "jg5535.t1"; gene_id "jg5535";
dsecASM438219v1_5	AUGUSTUS	exon	21204979	21205611	.	+	.	transcript_id "jg5535.t1"; gene_id "jg5535";
dsecASM438219v1_5	AUGUSTUS	stop_codon	21205609	21205611	.	+	0	transcript_id "jg5535.t1"; gene_id "jg5535";
dsecASM438219v1_5	AUGUSTUS	start_codon	21205962	21205964	.	+	0	transcript_id "jg5536.t1"; gene_id "jg5536";
dsecASM438219v1_5	AUGUSTUS	CDS	21205962	21205986	0.78	+	0	transcript_id "jg5536.t1"; gene_id "jg5536";
dsecASM438219v1_5	AUGUSTUS	exon	21205962	21205986	.	+	.	transcript_id "jg5536.t1"; gene_id "jg5536";
dsecASM438219v1_5	AUGUSTUS	intron	21205987	21206885	.	+	.	transcript_id "jg5536.t1"; gene_id "jg5536";
dsecASM438219v1_5	AUGUSTUS	CDS	21206886	21207712	0.99	+	2	transcript_id "jg5536.t1"; gene_id "jg5536";
dsecASM438219v1_5	AUGUSTUS	exon	21206886	21207712	.	+	.	transcript_id "jg5536.t1"; gene_id "jg5536";
dsecASM438219v1_5	AUGUSTUS	stop_codon	21207710	21207712	.	+	0	transcript_id "jg5536.t1"; gene_id "jg5536";
dsecASM438219v1_5	AUGUSTUS	stop_codon	21209771	21209773	.	-	0	transcript_id "jg5537.t1"; gene_id "jg5537";
dsecASM438219v1_5	AUGUSTUS	CDS	21209771	21210403	1	-	0	transcript_id "jg5537.t1"; gene_id "jg5537";
dsecASM438219v1_5	AUGUSTUS	exon	21209771	21210403	.	-	.	transcript_id "jg5537.t1"; gene_id "jg5537";
dsecASM438219v1_5	AUGUSTUS	start_codon	21210401	21210403	.	-	0	transcript_id "jg5537.t1"; gene_id "jg5537";
dsecASM438219v1_5	AUGUSTUS	start_codon	21211231	21211233	.	+	0	transcript_id "jg5538.t1"; gene_id "jg5538";
dsecASM438219v1_5	AUGUSTUS	CDS	21211231	21211851	0.95	+	0	transcript_id "jg5538.t1"; gene_id "jg5538";
dsecASM438219v1_5	AUGUSTUS	exon	21211231	21211851	.	+	.	transcript_id "jg5538.t1"; gene_id "jg5538";
dsecASM438219v1_5	AUGUSTUS	stop_codon	21211849	21211851	.	+	0	transcript_id "jg5538.t1"; gene_id "jg5538";
dsecASM438219v1_5	AUGUSTUS	stop_codon	21213903	21213905	.	-	0	transcript_id "jg5539.t1"; gene_id "jg5539";
dsecASM438219v1_5	AUGUSTUS	CDS	21213903	21214535	1	-	0	transcript_id "jg5539.t1"; gene_id "jg5539";
dsecASM438219v1_5	AUGUSTUS	exon	21213903	21214535	.	-	.	transcript_id "jg5539.t1"; gene_id "jg5539";
dsecASM438219v1_5	AUGUSTUS	start_codon	21214533	21214535	.	-	0	transcript_id "jg5539.t1"; gene_id "jg5539";
dsecASM438219v1_5	AUGUSTUS	start_codon	21215636	21215638	.	+	0	transcript_id "jg5540.t1"; gene_id "jg5540";
dsecASM438219v1_5	AUGUSTUS	CDS	21215636	21216256	0.93	+	0	transcript_id "jg5540.t1"; gene_id "jg5540";
dsecASM438219v1_5	AUGUSTUS	exon	21215636	21216256	.	+	.	transcript_id "jg5540.t1"; gene_id "jg5540";
dsecASM438219v1_5	AUGUSTUS	stop_codon	21216254	21216256	.	+	0	transcript_id "jg5540.t1"; gene_id "jg5540";
dsecASM438219v1_5	AUGUSTUS	stop_codon	21222932	21222934	.	-	0	transcript_id "jg5541.t1"; gene_id "jg5541";
dsecASM438219v1_5	AUGUSTUS	CDS	21222932	21223564	1	-	0	transcript_id "jg5541.t1"; gene_id "jg5541";
dsecASM438219v1_5	AUGUSTUS	exon	21222932	21223564	.	-	.	transcript_id "jg5541.t1"; gene_id "jg5541";
dsecASM438219v1_5	AUGUSTUS	start_codon	21223562	21223564	.	-	0	transcript_id "jg5541.t1"; gene_id "jg5541";
dsecASM438219v1_5	AUGUSTUS	start_codon	21225976	21225978	.	+	0	transcript_id "jg5542.t1"; gene_id "jg5542";
dsecASM438219v1_5	AUGUSTUS	CDS	21225976	21226608	1	+	0	transcript_id "jg5542.t1"; gene_id "jg5542";
dsecASM438219v1_5	AUGUSTUS	exon	21225976	21226608	.	+	.	transcript_id "jg5542.t1"; gene_id "jg5542";
dsecASM438219v1_5	AUGUSTUS	stop_codon	21226606	21226608	.	+	0	transcript_id "jg5542.t1"; gene_id "jg5542";
dsecASM438219v1_5	AUGUSTUS	start_codon	21227861	21227863	.	+	0	transcript_id "jg5543.t1"; gene_id "jg5543";
dsecASM438219v1_5	AUGUSTUS	CDS	21227861	21227869	0.58	+	0	transcript_id "jg5543.t1"; gene_id "jg5543";
dsecASM438219v1_5	AUGUSTUS	exon	21227861	21227869	.	+	.	transcript_id "jg5543.t1"; gene_id "jg5543";
dsecASM438219v1_5	AUGUSTUS	intron	21227870	21227922	.	+	.	transcript_id "jg5543.t1"; gene_id "jg5543";
dsecASM438219v1_5	AUGUSTUS	CDS	21227923	21228783	0.94	+	0	transcript_id "jg5543.t1"; gene_id "jg5543";
dsecASM438219v1_5	AUGUSTUS	exon	21227923	21228783	.	+	.	transcript_id "jg5543.t1"; gene_id "jg5543";
dsecASM438219v1_5	AUGUSTUS	stop_codon	21228781	21228783	.	+	0	transcript_id "jg5543.t1"; gene_id "jg5543";
dsecASM438219v1_5	AUGUSTUS	stop_codon	21230834	21230836	.	-	0	transcript_id "jg5544.t1"; gene_id "jg5544";
dsecASM438219v1_5	AUGUSTUS	CDS	21230834	21231466	1	-	0	transcript_id "jg5544.t1"; gene_id "jg5544";
dsecASM438219v1_5	AUGUSTUS	exon	21230834	21231466	.	-	.	transcript_id "jg5544.t1"; gene_id "jg5544";
dsecASM438219v1_5	AUGUSTUS	start_codon	21231464	21231466	.	-	0	transcript_id "jg5544.t1"; gene_id "jg5544";
dsecASM438219v1_5	ALN_BLOCK	exon	21233878	21234510	.	+	.	transcript_id "jg5545.t1"; gene_id "jg5545";
dsecASM438219v1_5	ALN_BLOCK	exon	21277626	21278498	.	+	.	transcript_id "jg5546.t1"; gene_id "jg5546";
dsecASM438219v1_5	AUGUSTUS	stop_codon	21286916	21286918	.	-	0	transcript_id "jg5547.t1"; gene_id "jg5547";
dsecASM438219v1_5	AUGUSTUS	CDS	21286916	21287473	1	-	0	transcript_id "jg5547.t1"; gene_id "jg5547";
dsecASM438219v1_5	AUGUSTUS	exon	21286916	21287473	.	-	.	transcript_id "jg5547.t1"; gene_id "jg5547";
dsecASM438219v1_5	AUGUSTUS	start_codon	21287471	21287473	.	-	0	transcript_id "jg5547.t1"; gene_id "jg5547";
dsecASM438219v1_5	AUGUSTUS	stop_codon	21289717	21289719	.	-	0	transcript_id "jg5548.t1"; gene_id "jg5548";
dsecASM438219v1_5	AUGUSTUS	CDS	21289717	21290673	1	-	0	transcript_id "jg5548.t1"; gene_id "jg5548";
dsecASM438219v1_5	AUGUSTUS	exon	21289717	21290673	.	-	.	transcript_id "jg5548.t1"; gene_id "jg5548";
dsecASM438219v1_5	AUGUSTUS	start_codon	21290671	21290673	.	-	0	transcript_id "jg5548.t1"; gene_id "jg5548";
dsecASM438219v1_5	ALN_BLOCK	exon	21293091	21295716	.	-	.	transcript_id "jg5549.t1"; gene_id "jg5549";
dsecASM438219v1_5	ALN_BLOCK	exon	21332669	21333517	.	-	.	transcript_id "jg5551.t1"; gene_id "jg5551";
dsecASM438219v1_5	ALN_BLOCK	exon	21337060	21337477	.	+	.	transcript_id "jg5552.t1"; gene_id "jg5552";
dsecASM438219v1_5	ALN_BLOCK	exon	21368059	21373545	.	+	.	transcript_id "jg5553.t1"; gene_id "jg5553";
dsecASM438219v1_5	ALN_BLOCK	exon	21374241	21375391	.	+	.	transcript_id "jg5553.t1"; gene_id "jg5553";
dsecASM438219v1_5	ALN_BLOCK	exon	21376073	21383504	.	-	.	transcript_id "jg5554.t1"; gene_id "jg5554";
dsecASM438219v1_5	ALN_BLOCK	exon	21391105	21392901	.	-	.	transcript_id "jg5555.t1"; gene_id "jg5555";
dsecASM438219v1_5	ALN_BLOCK	exon	21393228	21396050	.	-	.	transcript_id "jg5555.t1"; gene_id "jg5555";
dsecASM438219v1_5	ALN_BLOCK	exon	21396480	21398617	.	-	.	transcript_id "jg5555.t1"; gene_id "jg5555";
dsecASM438219v1_5	ALN_BLOCK	exon	21399393	21400825	.	+	.	transcript_id "jg5556.t1"; gene_id "jg5556";
dsecASM438219v1_5	ALN_BLOCK	exon	21401284	21402015	.	-	.	transcript_id "jg5557.t1"; gene_id "jg5557";
dsecASM438219v1_5	ALN_BLOCK	exon	21402071	21402342	.	-	.	transcript_id "jg5559.t1"; gene_id "jg5559";
dsecASM438219v1_5	ALN_BLOCK	exon	21404531	21406368	.	-	.	transcript_id "jg5558.t1"; gene_id "jg5558";
dsecASM438219v1_5	ALN_BLOCK	exon	21407618	21410559	.	+	.	transcript_id "jg5560.t1"; gene_id "jg5560";
dsecASM438219v1_5	ALN_BLOCK	exon	21415190	21419997	.	-	.	transcript_id "jg5561.t1"; gene_id "jg5561";
dsecASM438219v1_5	ALN_BLOCK	exon	21422925	21427197	.	+	.	transcript_id "jg5562.t1"; gene_id "jg5562";
dsecASM438219v1_5	ALN_BLOCK	exon	21428506	21429549	.	+	.	transcript_id "jg5563.t1"; gene_id "jg5563";
dsecASM438219v1_5	ALN_BLOCK	exon	21429681	21432870	.	-	.	transcript_id "jg5564.t1"; gene_id "jg5564";
dsecASM438219v1_5	ALN_BLOCK	exon	21433734	21440602	.	+	.	transcript_id "jg5565.t1"; gene_id "jg5565";
dsecASM438219v1_5	ALN_BLOCK	exon	21441530	21444010	.	+	.	transcript_id "jg5566.t1"; gene_id "jg5566";
dsecASM438219v1_5	ALN_BLOCK	exon	21446143	21448189	.	+	.	transcript_id "jg5567.t1"; gene_id "jg5567";
dsecASM438219v1_5	ALN_BLOCK	exon	21452751	21455239	.	+	.	transcript_id "jg5568.t1"; gene_id "jg5568";
dsecASM438219v1_5	ALN_BLOCK	exon	21460902	21468416	.	+	.	transcript_id "jg5569.t1"; gene_id "jg5569";
dsecASM438219v1_5	ALN_BLOCK	exon	21470239	21472226	.	-	.	transcript_id "jg5570.t1"; gene_id "jg5570";
dsecASM438219v1_5	ALN_BLOCK	exon	21473548	21475386	.	+	.	transcript_id "jg5571.t1"; gene_id "jg5571";
dsecASM438219v1_5	AUGUSTUS	stop_codon	21481850	21481852	.	-	0	transcript_id "jg5572.t1"; gene_id "jg5572";
dsecASM438219v1_5	AUGUSTUS	CDS	21481850	21482278	1	-	0	transcript_id "jg5572.t1"; gene_id "jg5572";
dsecASM438219v1_5	AUGUSTUS	exon	21481850	21482278	.	-	.	transcript_id "jg5572.t1"; gene_id "jg5572";
dsecASM438219v1_5	AUGUSTUS	intron	21482279	21482391	.	-	.	transcript_id "jg5572.t1"; gene_id "jg5572";
dsecASM438219v1_5	AUGUSTUS	CDS	21482392	21482427	1	-	0	transcript_id "jg5572.t1"; gene_id "jg5572";
dsecASM438219v1_5	AUGUSTUS	exon	21482392	21482427	.	-	.	transcript_id "jg5572.t1"; gene_id "jg5572";
dsecASM438219v1_5	AUGUSTUS	start_codon	21482425	21482427	.	-	0	transcript_id "jg5572.t1"; gene_id "jg5572";
dsecASM438219v1_5	AUGUSTUS	start_codon	21487069	21487071	.	+	0	transcript_id "jg5573.t1"; gene_id "jg5573";
dsecASM438219v1_5	AUGUSTUS	CDS	21487069	21487658	0.98	+	0	transcript_id "jg5573.t1"; gene_id "jg5573";
dsecASM438219v1_5	AUGUSTUS	exon	21487069	21487658	.	+	.	transcript_id "jg5573.t1"; gene_id "jg5573";
dsecASM438219v1_5	AUGUSTUS	intron	21487659	21487870	.	+	.	transcript_id "jg5573.t1"; gene_id "jg5573";
dsecASM438219v1_5	AUGUSTUS	CDS	21487871	21488261	0.8	+	1	transcript_id "jg5573.t1"; gene_id "jg5573";
dsecASM438219v1_5	AUGUSTUS	exon	21487871	21488261	.	+	.	transcript_id "jg5573.t1"; gene_id "jg5573";
dsecASM438219v1_5	AUGUSTUS	stop_codon	21488259	21488261	.	+	0	transcript_id "jg5573.t1"; gene_id "jg5573";
dsecASM438219v1_5	AUGUSTUS	stop_codon	21491133	21491135	.	-	0	transcript_id "jg5574.t1"; gene_id "jg5574";
dsecASM438219v1_5	AUGUSTUS	CDS	21491133	21491423	1	-	0	transcript_id "jg5574.t1"; gene_id "jg5574";
dsecASM438219v1_5	AUGUSTUS	exon	21491133	21491423	.	-	.	transcript_id "jg5574.t1"; gene_id "jg5574";
dsecASM438219v1_5	AUGUSTUS	start_codon	21491421	21491423	.	-	0	transcript_id "jg5574.t1"; gene_id "jg5574";
dsecASM438219v1_5	ALN_BLOCK	exon	21517317	21519487	.	-	.	transcript_id "jg5575.t1"; gene_id "jg5575";
dsecASM438219v1_5	ALN_BLOCK	exon	21524621	21527959	.	-	.	transcript_id "jg5577.t1"; gene_id "jg5577";
dsecASM438219v1_5	ALN_BLOCK	exon	21528198	21536133	.	-	.	transcript_id "jg5577.t1"; gene_id "jg5577";
dsecASM438219v1_5	ALN_BLOCK	exon	21563316	21565004	.	-	.	transcript_id "jg5579.t1"; gene_id "jg5579";
dsecASM438219v1_5	AUGUSTUS	stop_codon	21609303	21609305	.	-	0	transcript_id "jg5580.t1"; gene_id "jg5580";
dsecASM438219v1_5	AUGUSTUS	CDS	21609303	21610892	1	-	0	transcript_id "jg5580.t1"; gene_id "jg5580";
dsecASM438219v1_5	AUGUSTUS	exon	21609303	21610892	.	-	.	transcript_id "jg5580.t1"; gene_id "jg5580";
dsecASM438219v1_5	AUGUSTUS	start_codon	21610890	21610892	.	-	0	transcript_id "jg5580.t1"; gene_id "jg5580";
dsecASM438219v1_5	ALN_BLOCK	exon	21658806	21662619	.	-	.	transcript_id "jg5581.t1"; gene_id "jg5581";
dsecASM438219v1_5	AUGUSTUS	stop_codon	21664159	21664161	.	-	0	transcript_id "jg5582.t1"; gene_id "jg5582";
dsecASM438219v1_5	AUGUSTUS	CDS	21664159	21664696	1	-	1	transcript_id "jg5582.t1"; gene_id "jg5582";
dsecASM438219v1_5	AUGUSTUS	exon	21664159	21664696	.	-	.	transcript_id "jg5582.t1"; gene_id "jg5582";
dsecASM438219v1_5	AUGUSTUS	intron	21664697	21664850	.	-	.	transcript_id "jg5582.t1"; gene_id "jg5582";
dsecASM438219v1_5	AUGUSTUS	CDS	21664851	21665438	1	-	1	transcript_id "jg5582.t1"; gene_id "jg5582";
dsecASM438219v1_5	AUGUSTUS	exon	21664851	21665438	.	-	.	transcript_id "jg5582.t1"; gene_id "jg5582";
dsecASM438219v1_5	AUGUSTUS	intron	21665439	21665546	.	-	.	transcript_id "jg5582.t1"; gene_id "jg5582";
dsecASM438219v1_5	AUGUSTUS	CDS	21665547	21665899	1	-	0	transcript_id "jg5582.t1"; gene_id "jg5582";
dsecASM438219v1_5	AUGUSTUS	exon	21665547	21665899	.	-	.	transcript_id "jg5582.t1"; gene_id "jg5582";
dsecASM438219v1_5	AUGUSTUS	intron	21665900	21666760	.	-	.	transcript_id "jg5582.t1"; gene_id "jg5582";
dsecASM438219v1_5	AUGUSTUS	CDS	21666761	21666871	1	-	0	transcript_id "jg5582.t1"; gene_id "jg5582";
dsecASM438219v1_5	AUGUSTUS	exon	21666761	21666871	.	-	.	transcript_id "jg5582.t1"; gene_id "jg5582";
dsecASM438219v1_5	AUGUSTUS	start_codon	21666869	21666871	.	-	0	transcript_id "jg5582.t1"; gene_id "jg5582";
dsecASM438219v1_5	AUGUSTUS	stop_codon	21667614	21667616	.	-	0	transcript_id "jg5583.t1"; gene_id "jg5583";
dsecASM438219v1_5	AUGUSTUS	CDS	21667614	21668140	1	-	2	transcript_id "jg5583.t1"; gene_id "jg5583";
dsecASM438219v1_5	AUGUSTUS	exon	21667614	21668140	.	-	.	transcript_id "jg5583.t1"; gene_id "jg5583";
dsecASM438219v1_5	AUGUSTUS	intron	21668141	21668770	.	-	.	transcript_id "jg5583.t1"; gene_id "jg5583";
dsecASM438219v1_5	AUGUSTUS	CDS	21668771	21669027	1	-	1	transcript_id "jg5583.t1"; gene_id "jg5583";
dsecASM438219v1_5	AUGUSTUS	exon	21668771	21669027	.	-	.	transcript_id "jg5583.t1"; gene_id "jg5583";
dsecASM438219v1_5	AUGUSTUS	intron	21669028	21669086	.	-	.	transcript_id "jg5583.t1"; gene_id "jg5583";
dsecASM438219v1_5	AUGUSTUS	CDS	21669087	21669154	1	-	0	transcript_id "jg5583.t1"; gene_id "jg5583";
dsecASM438219v1_5	AUGUSTUS	exon	21669087	21669154	.	-	.	transcript_id "jg5583.t1"; gene_id "jg5583";
dsecASM438219v1_5	AUGUSTUS	start_codon	21669152	21669154	.	-	0	transcript_id "jg5583.t1"; gene_id "jg5583";
dsecASM438219v1_5	ALN_BLOCK	exon	21669699	21672171	.	-	.	transcript_id "jg5584.t1"; gene_id "jg5584";
dsecASM438219v1_5	AUGUSTUS	stop_codon	21692666	21692668	.	-	0	transcript_id "jg5585.t1"; gene_id "jg5585";
dsecASM438219v1_5	AUGUSTUS	CDS	21692666	21692944	0.99	-	0	transcript_id "jg5585.t1"; gene_id "jg5585";
dsecASM438219v1_5	AUGUSTUS	exon	21692666	21692944	.	-	.	transcript_id "jg5585.t1"; gene_id "jg5585";
dsecASM438219v1_5	AUGUSTUS	start_codon	21692942	21692944	.	-	0	transcript_id "jg5585.t1"; gene_id "jg5585";
dsecASM438219v1_5	AUGUSTUS	stop_codon	21693229	21693231	.	-	0	transcript_id "jg5586.t1"; gene_id "jg5586";
dsecASM438219v1_5	AUGUSTUS	CDS	21693229	21693766	1	-	1	transcript_id "jg5586.t1"; gene_id "jg5586";
dsecASM438219v1_5	AUGUSTUS	exon	21693229	21693766	.	-	.	transcript_id "jg5586.t1"; gene_id "jg5586";
dsecASM438219v1_5	AUGUSTUS	intron	21693767	21693920	.	-	.	transcript_id "jg5586.t1"; gene_id "jg5586";
dsecASM438219v1_5	AUGUSTUS	CDS	21693921	21694169	1	-	1	transcript_id "jg5586.t1"; gene_id "jg5586";
dsecASM438219v1_5	AUGUSTUS	exon	21693921	21694169	.	-	.	transcript_id "jg5586.t1"; gene_id "jg5586";
dsecASM438219v1_5	AUGUSTUS	intron	21694170	21694226	.	-	.	transcript_id "jg5586.t1"; gene_id "jg5586";
dsecASM438219v1_5	AUGUSTUS	CDS	21694227	21694508	1	-	1	transcript_id "jg5586.t1"; gene_id "jg5586";
dsecASM438219v1_5	AUGUSTUS	exon	21694227	21694508	.	-	.	transcript_id "jg5586.t1"; gene_id "jg5586";
dsecASM438219v1_5	AUGUSTUS	intron	21694509	21694616	.	-	.	transcript_id "jg5586.t1"; gene_id "jg5586";
dsecASM438219v1_5	AUGUSTUS	CDS	21694617	21694969	1	-	0	transcript_id "jg5586.t1"; gene_id "jg5586";
dsecASM438219v1_5	AUGUSTUS	exon	21694617	21694969	.	-	.	transcript_id "jg5586.t1"; gene_id "jg5586";
dsecASM438219v1_5	AUGUSTUS	intron	21694970	21695808	.	-	.	transcript_id "jg5586.t1"; gene_id "jg5586";
dsecASM438219v1_5	AUGUSTUS	CDS	21695809	21695913	1	-	0	transcript_id "jg5586.t1"; gene_id "jg5586";
dsecASM438219v1_5	AUGUSTUS	exon	21695809	21695913	.	-	.	transcript_id "jg5586.t1"; gene_id "jg5586";
dsecASM438219v1_5	AUGUSTUS	start_codon	21695911	21695913	.	-	0	transcript_id "jg5586.t1"; gene_id "jg5586";
dsecASM438219v1_5	ALN_BLOCK	exon	21696656	21698192	.	-	.	transcript_id "jg5587.t1"; gene_id "jg5587";
dsecASM438219v1_5	AUGUSTUS	stop_codon	21698864	21698866	.	-	0	transcript_id "jg5588.t1"; gene_id "jg5588";
dsecASM438219v1_5	AUGUSTUS	CDS	21698864	21699061	1	-	0	transcript_id "jg5588.t1"; gene_id "jg5588";
dsecASM438219v1_5	AUGUSTUS	exon	21698864	21699061	.	-	.	transcript_id "jg5588.t1"; gene_id "jg5588";
dsecASM438219v1_5	AUGUSTUS	intron	21699062	21699113	.	-	.	transcript_id "jg5588.t1"; gene_id "jg5588";
dsecASM438219v1_5	AUGUSTUS	CDS	21699114	21699607	1	-	2	transcript_id "jg5588.t1"; gene_id "jg5588";
dsecASM438219v1_5	AUGUSTUS	exon	21699114	21699607	.	-	.	transcript_id "jg5588.t1"; gene_id "jg5588";
dsecASM438219v1_5	AUGUSTUS	intron	21699608	21699761	.	-	.	transcript_id "jg5588.t1"; gene_id "jg5588";
dsecASM438219v1_5	AUGUSTUS	CDS	21699762	21700146	1	-	0	transcript_id "jg5588.t1"; gene_id "jg5588";
dsecASM438219v1_5	AUGUSTUS	exon	21699762	21700146	.	-	.	transcript_id "jg5588.t1"; gene_id "jg5588";
dsecASM438219v1_5	AUGUSTUS	intron	21700147	21701245	.	-	.	transcript_id "jg5588.t1"; gene_id "jg5588";
dsecASM438219v1_5	AUGUSTUS	CDS	21701246	21701308	1	-	0	transcript_id "jg5588.t1"; gene_id "jg5588";
dsecASM438219v1_5	AUGUSTUS	exon	21701246	21701308	.	-	.	transcript_id "jg5588.t1"; gene_id "jg5588";
dsecASM438219v1_5	AUGUSTUS	start_codon	21701306	21701308	.	-	0	transcript_id "jg5588.t1"; gene_id "jg5588";
dsecASM438219v1_5	AUGUSTUS	stop_codon	21705839	21705841	.	-	0	transcript_id "jg5589.t1"; gene_id "jg5589";
dsecASM438219v1_5	AUGUSTUS	CDS	21705839	21706036	1	-	0	transcript_id "jg5589.t1"; gene_id "jg5589";
dsecASM438219v1_5	AUGUSTUS	exon	21705839	21706036	.	-	.	transcript_id "jg5589.t1"; gene_id "jg5589";
dsecASM438219v1_5	AUGUSTUS	intron	21706037	21706088	.	-	.	transcript_id "jg5589.t1"; gene_id "jg5589";
dsecASM438219v1_5	AUGUSTUS	CDS	21706089	21706666	1	-	2	transcript_id "jg5589.t1"; gene_id "jg5589";
dsecASM438219v1_5	AUGUSTUS	exon	21706089	21706666	.	-	.	transcript_id "jg5589.t1"; gene_id "jg5589";
dsecASM438219v1_5	AUGUSTUS	intron	21706667	21706809	.	-	.	transcript_id "jg5589.t1"; gene_id "jg5589";
dsecASM438219v1_5	AUGUSTUS	CDS	21706810	21707173	1	-	0	transcript_id "jg5589.t1"; gene_id "jg5589";
dsecASM438219v1_5	AUGUSTUS	exon	21706810	21707173	.	-	.	transcript_id "jg5589.t1"; gene_id "jg5589";
dsecASM438219v1_5	AUGUSTUS	intron	21707174	21708313	.	-	.	transcript_id "jg5589.t1"; gene_id "jg5589";
dsecASM438219v1_5	AUGUSTUS	CDS	21708314	21708376	1	-	0	transcript_id "jg5589.t1"; gene_id "jg5589";
dsecASM438219v1_5	AUGUSTUS	exon	21708314	21708376	.	-	.	transcript_id "jg5589.t1"; gene_id "jg5589";
dsecASM438219v1_5	AUGUSTUS	start_codon	21708374	21708376	.	-	0	transcript_id "jg5589.t1"; gene_id "jg5589";
dsecASM438219v1_5	AUGUSTUS	stop_codon	21712907	21712909	.	-	0	transcript_id "jg5590.t1"; gene_id "jg5590";
dsecASM438219v1_5	AUGUSTUS	CDS	21712907	21713104	1	-	0	transcript_id "jg5590.t1"; gene_id "jg5590";
dsecASM438219v1_5	AUGUSTUS	exon	21712907	21713104	.	-	.	transcript_id "jg5590.t1"; gene_id "jg5590";
dsecASM438219v1_5	AUGUSTUS	intron	21713105	21713156	.	-	.	transcript_id "jg5590.t1"; gene_id "jg5590";
dsecASM438219v1_5	AUGUSTUS	CDS	21713157	21713734	1	-	2	transcript_id "jg5590.t1"; gene_id "jg5590";
dsecASM438219v1_5	AUGUSTUS	exon	21713157	21713734	.	-	.	transcript_id "jg5590.t1"; gene_id "jg5590";
dsecASM438219v1_5	AUGUSTUS	intron	21713735	21713877	.	-	.	transcript_id "jg5590.t1"; gene_id "jg5590";
dsecASM438219v1_5	AUGUSTUS	CDS	21713878	21714241	1	-	0	transcript_id "jg5590.t1"; gene_id "jg5590";
dsecASM438219v1_5	AUGUSTUS	exon	21713878	21714241	.	-	.	transcript_id "jg5590.t1"; gene_id "jg5590";
dsecASM438219v1_5	AUGUSTUS	intron	21714242	21715337	.	-	.	transcript_id "jg5590.t1"; gene_id "jg5590";
dsecASM438219v1_5	AUGUSTUS	CDS	21715338	21715400	1	-	0	transcript_id "jg5590.t1"; gene_id "jg5590";
dsecASM438219v1_5	AUGUSTUS	exon	21715338	21715400	.	-	.	transcript_id "jg5590.t1"; gene_id "jg5590";
dsecASM438219v1_5	AUGUSTUS	start_codon	21715398	21715400	.	-	0	transcript_id "jg5590.t1"; gene_id "jg5590";
dsecASM438219v1_5	AUGUSTUS	stop_codon	21719931	21719933	.	-	0	transcript_id "jg5591.t1"; gene_id "jg5591";
dsecASM438219v1_5	AUGUSTUS	CDS	21719931	21720128	1	-	0	transcript_id "jg5591.t1"; gene_id "jg5591";
dsecASM438219v1_5	AUGUSTUS	exon	21719931	21720128	.	-	.	transcript_id "jg5591.t1"; gene_id "jg5591";
dsecASM438219v1_5	AUGUSTUS	intron	21720129	21720272	.	-	.	transcript_id "jg5591.t1"; gene_id "jg5591";
dsecASM438219v1_5	AUGUSTUS	CDS	21720273	21720308	1	-	0	transcript_id "jg5591.t1"; gene_id "jg5591";
dsecASM438219v1_5	AUGUSTUS	exon	21720273	21720308	.	-	.	transcript_id "jg5591.t1"; gene_id "jg5591";
dsecASM438219v1_5	AUGUSTUS	start_codon	21720306	21720308	.	-	0	transcript_id "jg5591.t1"; gene_id "jg5591";
dsecASM438219v1_5	AUGUSTUS	stop_codon	21720330	21720332	.	-	0	transcript_id "jg5592.t1"; gene_id "jg5592";
dsecASM438219v1_5	AUGUSTUS	CDS	21720330	21720562	1	-	2	transcript_id "jg5592.t1"; gene_id "jg5592";
dsecASM438219v1_5	AUGUSTUS	exon	21720330	21720562	.	-	.	transcript_id "jg5592.t1"; gene_id "jg5592";
dsecASM438219v1_5	AUGUSTUS	intron	21720563	21720705	.	-	.	transcript_id "jg5592.t1"; gene_id "jg5592";
dsecASM438219v1_5	AUGUSTUS	CDS	21720706	21721069	1	-	0	transcript_id "jg5592.t1"; gene_id "jg5592";
dsecASM438219v1_5	AUGUSTUS	exon	21720706	21721069	.	-	.	transcript_id "jg5592.t1"; gene_id "jg5592";
dsecASM438219v1_5	AUGUSTUS	intron	21721070	21722165	.	-	.	transcript_id "jg5592.t1"; gene_id "jg5592";
dsecASM438219v1_5	AUGUSTUS	CDS	21722166	21722228	1	-	0	transcript_id "jg5592.t1"; gene_id "jg5592";
dsecASM438219v1_5	AUGUSTUS	exon	21722166	21722228	.	-	.	transcript_id "jg5592.t1"; gene_id "jg5592";
dsecASM438219v1_5	AUGUSTUS	start_codon	21722226	21722228	.	-	0	transcript_id "jg5592.t1"; gene_id "jg5592";
dsecASM438219v1_5	AUGUSTUS	stop_codon	21730944	21730946	.	-	0	transcript_id "jg5594.t1"; gene_id "jg5594";
dsecASM438219v1_5	AUGUSTUS	CDS	21730944	21731134	0.57	-	2	transcript_id "jg5594.t1"; gene_id "jg5594";
dsecASM438219v1_5	AUGUSTUS	exon	21730944	21731134	.	-	.	transcript_id "jg5594.t1"; gene_id "jg5594";
dsecASM438219v1_5	AUGUSTUS	intron	21731135	21731182	.	-	.	transcript_id "jg5594.t1"; gene_id "jg5594";
dsecASM438219v1_5	AUGUSTUS	CDS	21731183	21731297	0.56	-	0	transcript_id "jg5594.t1"; gene_id "jg5594";
dsecASM438219v1_5	AUGUSTUS	exon	21731183	21731297	.	-	.	transcript_id "jg5594.t1"; gene_id "jg5594";
dsecASM438219v1_5	AUGUSTUS	intron	21731298	21732926	.	-	.	transcript_id "jg5594.t1"; gene_id "jg5594";
dsecASM438219v1_5	AUGUSTUS	CDS	21732927	21733073	0.83	-	0	transcript_id "jg5594.t1"; gene_id "jg5594";
dsecASM438219v1_5	AUGUSTUS	exon	21732927	21733073	.	-	.	transcript_id "jg5594.t1"; gene_id "jg5594";
dsecASM438219v1_5	AUGUSTUS	intron	21733074	21733125	.	-	.	transcript_id "jg5594.t1"; gene_id "jg5594";
dsecASM438219v1_5	AUGUSTUS	CDS	21733126	21733506	0.55	-	0	transcript_id "jg5594.t1"; gene_id "jg5594";
dsecASM438219v1_5	AUGUSTUS	exon	21733126	21733506	.	-	.	transcript_id "jg5594.t1"; gene_id "jg5594";
dsecASM438219v1_5	AUGUSTUS	start_codon	21733504	21733506	.	-	0	transcript_id "jg5594.t1"; gene_id "jg5594";
dsecASM438219v1_5	AUGUSTUS	stop_codon	21733632	21733634	.	-	0	transcript_id "jg5593.t1"; gene_id "jg5593";
dsecASM438219v1_5	AUGUSTUS	CDS	21733632	21733702	0.47	-	2	transcript_id "jg5593.t1"; gene_id "jg5593";
dsecASM438219v1_5	AUGUSTUS	exon	21733632	21733702	.	-	.	transcript_id "jg5593.t1"; gene_id "jg5593";
dsecASM438219v1_5	AUGUSTUS	intron	21733703	21733845	.	-	.	transcript_id "jg5593.t1"; gene_id "jg5593";
dsecASM438219v1_5	AUGUSTUS	CDS	21733846	21734197	1	-	0	transcript_id "jg5593.t1"; gene_id "jg5593";
dsecASM438219v1_5	AUGUSTUS	exon	21733846	21734197	.	-	.	transcript_id "jg5593.t1"; gene_id "jg5593";
dsecASM438219v1_5	AUGUSTUS	intron	21734198	21735346	.	-	.	transcript_id "jg5593.t1"; gene_id "jg5593";
dsecASM438219v1_5	AUGUSTUS	CDS	21735347	21735409	1	-	0	transcript_id "jg5593.t1"; gene_id "jg5593";
dsecASM438219v1_5	AUGUSTUS	exon	21735347	21735409	.	-	.	transcript_id "jg5593.t1"; gene_id "jg5593";
dsecASM438219v1_5	AUGUSTUS	start_codon	21735407	21735409	.	-	0	transcript_id "jg5593.t1"; gene_id "jg5593";
dsecASM438219v1_5	AUGUSTUS	stop_codon	21740021	21740023	.	-	0	transcript_id "jg5595.t1"; gene_id "jg5595";
dsecASM438219v1_5	AUGUSTUS	CDS	21740021	21740218	1	-	0	transcript_id "jg5595.t1"; gene_id "jg5595";
dsecASM438219v1_5	AUGUSTUS	exon	21740021	21740218	.	-	.	transcript_id "jg5595.t1"; gene_id "jg5595";
dsecASM438219v1_5	AUGUSTUS	intron	21740219	21740270	.	-	.	transcript_id "jg5595.t1"; gene_id "jg5595";
dsecASM438219v1_5	AUGUSTUS	CDS	21740271	21740848	1	-	2	transcript_id "jg5595.t1"; gene_id "jg5595";
dsecASM438219v1_5	AUGUSTUS	exon	21740271	21740848	.	-	.	transcript_id "jg5595.t1"; gene_id "jg5595";
dsecASM438219v1_5	AUGUSTUS	intron	21740849	21740991	.	-	.	transcript_id "jg5595.t1"; gene_id "jg5595";
dsecASM438219v1_5	AUGUSTUS	CDS	21740992	21741343	1	-	0	transcript_id "jg5595.t1"; gene_id "jg5595";
dsecASM438219v1_5	AUGUSTUS	exon	21740992	21741343	.	-	.	transcript_id "jg5595.t1"; gene_id "jg5595";
dsecASM438219v1_5	AUGUSTUS	intron	21741344	21742492	.	-	.	transcript_id "jg5595.t1"; gene_id "jg5595";
dsecASM438219v1_5	AUGUSTUS	CDS	21742493	21742555	1	-	0	transcript_id "jg5595.t1"; gene_id "jg5595";
dsecASM438219v1_5	AUGUSTUS	exon	21742493	21742555	.	-	.	transcript_id "jg5595.t1"; gene_id "jg5595";
dsecASM438219v1_5	AUGUSTUS	start_codon	21742553	21742555	.	-	0	transcript_id "jg5595.t1"; gene_id "jg5595";
dsecASM438219v1_5	AUGUSTUS	stop_codon	21747173	21747175	.	-	0	transcript_id "jg5596.t1"; gene_id "jg5596";
dsecASM438219v1_5	AUGUSTUS	CDS	21747173	21747370	1	-	0	transcript_id "jg5596.t1"; gene_id "jg5596";
dsecASM438219v1_5	AUGUSTUS	exon	21747173	21747370	.	-	.	transcript_id "jg5596.t1"; gene_id "jg5596";
dsecASM438219v1_5	AUGUSTUS	intron	21747371	21747422	.	-	.	transcript_id "jg5596.t1"; gene_id "jg5596";
dsecASM438219v1_5	AUGUSTUS	CDS	21747423	21748000	1	-	2	transcript_id "jg5596.t1"; gene_id "jg5596";
dsecASM438219v1_5	AUGUSTUS	exon	21747423	21748000	.	-	.	transcript_id "jg5596.t1"; gene_id "jg5596";
dsecASM438219v1_5	AUGUSTUS	intron	21748001	21748143	.	-	.	transcript_id "jg5596.t1"; gene_id "jg5596";
dsecASM438219v1_5	AUGUSTUS	CDS	21748144	21748495	1	-	0	transcript_id "jg5596.t1"; gene_id "jg5596";
dsecASM438219v1_5	AUGUSTUS	exon	21748144	21748495	.	-	.	transcript_id "jg5596.t1"; gene_id "jg5596";
dsecASM438219v1_5	AUGUSTUS	intron	21748496	21749627	.	-	.	transcript_id "jg5596.t1"; gene_id "jg5596";
dsecASM438219v1_5	AUGUSTUS	CDS	21749628	21749690	1	-	0	transcript_id "jg5596.t1"; gene_id "jg5596";
dsecASM438219v1_5	AUGUSTUS	exon	21749628	21749690	.	-	.	transcript_id "jg5596.t1"; gene_id "jg5596";
dsecASM438219v1_5	AUGUSTUS	start_codon	21749688	21749690	.	-	0	transcript_id "jg5596.t1"; gene_id "jg5596";
dsecASM438219v1_5	AUGUSTUS	stop_codon	21754315	21754317	.	-	0	transcript_id "jg5597.t1"; gene_id "jg5597";
dsecASM438219v1_5	AUGUSTUS	CDS	21754315	21754512	1	-	0	transcript_id "jg5597.t1"; gene_id "jg5597";
dsecASM438219v1_5	AUGUSTUS	exon	21754315	21754512	.	-	.	transcript_id "jg5597.t1"; gene_id "jg5597";
dsecASM438219v1_5	AUGUSTUS	intron	21754513	21754564	.	-	.	transcript_id "jg5597.t1"; gene_id "jg5597";
dsecASM438219v1_5	AUGUSTUS	CDS	21754565	21755142	1	-	2	transcript_id "jg5597.t1"; gene_id "jg5597";
dsecASM438219v1_5	AUGUSTUS	exon	21754565	21755142	.	-	.	transcript_id "jg5597.t1"; gene_id "jg5597";
dsecASM438219v1_5	AUGUSTUS	intron	21755143	21755285	.	-	.	transcript_id "jg5597.t1"; gene_id "jg5597";
dsecASM438219v1_5	AUGUSTUS	CDS	21755286	21755637	1	-	0	transcript_id "jg5597.t1"; gene_id "jg5597";
dsecASM438219v1_5	AUGUSTUS	exon	21755286	21755637	.	-	.	transcript_id "jg5597.t1"; gene_id "jg5597";
dsecASM438219v1_5	AUGUSTUS	intron	21755638	21756786	.	-	.	transcript_id "jg5597.t1"; gene_id "jg5597";
dsecASM438219v1_5	AUGUSTUS	CDS	21756787	21756849	1	-	0	transcript_id "jg5597.t1"; gene_id "jg5597";
dsecASM438219v1_5	AUGUSTUS	exon	21756787	21756849	.	-	.	transcript_id "jg5597.t1"; gene_id "jg5597";
dsecASM438219v1_5	AUGUSTUS	start_codon	21756847	21756849	.	-	0	transcript_id "jg5597.t1"; gene_id "jg5597";
dsecASM438219v1_5	AUGUSTUS	stop_codon	21761476	21761478	.	-	0	transcript_id "jg5598.t1"; gene_id "jg5598";
dsecASM438219v1_5	AUGUSTUS	CDS	21761476	21761673	1	-	0	transcript_id "jg5598.t1"; gene_id "jg5598";
dsecASM438219v1_5	AUGUSTUS	exon	21761476	21761673	.	-	.	transcript_id "jg5598.t1"; gene_id "jg5598";
dsecASM438219v1_5	AUGUSTUS	intron	21761674	21761725	.	-	.	transcript_id "jg5598.t1"; gene_id "jg5598";
dsecASM438219v1_5	AUGUSTUS	CDS	21761726	21762303	1	-	2	transcript_id "jg5598.t1"; gene_id "jg5598";
dsecASM438219v1_5	AUGUSTUS	exon	21761726	21762303	.	-	.	transcript_id "jg5598.t1"; gene_id "jg5598";
dsecASM438219v1_5	AUGUSTUS	intron	21762304	21762446	.	-	.	transcript_id "jg5598.t1"; gene_id "jg5598";
dsecASM438219v1_5	AUGUSTUS	CDS	21762447	21762798	1	-	0	transcript_id "jg5598.t1"; gene_id "jg5598";
dsecASM438219v1_5	AUGUSTUS	exon	21762447	21762798	.	-	.	transcript_id "jg5598.t1"; gene_id "jg5598";
dsecASM438219v1_5	AUGUSTUS	intron	21762799	21763947	.	-	.	transcript_id "jg5598.t1"; gene_id "jg5598";
dsecASM438219v1_5	AUGUSTUS	CDS	21763948	21764010	1	-	0	transcript_id "jg5598.t1"; gene_id "jg5598";
dsecASM438219v1_5	AUGUSTUS	exon	21763948	21764010	.	-	.	transcript_id "jg5598.t1"; gene_id "jg5598";
dsecASM438219v1_5	AUGUSTUS	start_codon	21764008	21764010	.	-	0	transcript_id "jg5598.t1"; gene_id "jg5598";
dsecASM438219v1_5	AUGUSTUS	stop_codon	21768600	21768602	.	-	0	transcript_id "jg5599.t1"; gene_id "jg5599";
dsecASM438219v1_5	AUGUSTUS	CDS	21768600	21768797	1	-	0	transcript_id "jg5599.t1"; gene_id "jg5599";
dsecASM438219v1_5	AUGUSTUS	exon	21768600	21768797	.	-	.	transcript_id "jg5599.t1"; gene_id "jg5599";
dsecASM438219v1_5	AUGUSTUS	intron	21768798	21768849	.	-	.	transcript_id "jg5599.t1"; gene_id "jg5599";
dsecASM438219v1_5	AUGUSTUS	CDS	21768850	21769427	1	-	2	transcript_id "jg5599.t1"; gene_id "jg5599";
dsecASM438219v1_5	AUGUSTUS	exon	21768850	21769427	.	-	.	transcript_id "jg5599.t1"; gene_id "jg5599";
dsecASM438219v1_5	AUGUSTUS	intron	21769428	21769570	.	-	.	transcript_id "jg5599.t1"; gene_id "jg5599";
dsecASM438219v1_5	AUGUSTUS	CDS	21769571	21769922	1	-	0	transcript_id "jg5599.t1"; gene_id "jg5599";
dsecASM438219v1_5	AUGUSTUS	exon	21769571	21769922	.	-	.	transcript_id "jg5599.t1"; gene_id "jg5599";
dsecASM438219v1_5	AUGUSTUS	intron	21769923	21771072	.	-	.	transcript_id "jg5599.t1"; gene_id "jg5599";
dsecASM438219v1_5	AUGUSTUS	CDS	21771073	21771135	1	-	0	transcript_id "jg5599.t1"; gene_id "jg5599";
dsecASM438219v1_5	AUGUSTUS	exon	21771073	21771135	.	-	.	transcript_id "jg5599.t1"; gene_id "jg5599";
dsecASM438219v1_5	AUGUSTUS	start_codon	21771133	21771135	.	-	0	transcript_id "jg5599.t1"; gene_id "jg5599";
dsecASM438219v1_5	AUGUSTUS	stop_codon	21775726	21775728	.	-	0	transcript_id "jg5600.t1"; gene_id "jg5600";
dsecASM438219v1_5	AUGUSTUS	CDS	21775726	21775928	1	-	2	transcript_id "jg5600.t1"; gene_id "jg5600";
dsecASM438219v1_5	AUGUSTUS	exon	21775726	21775928	.	-	.	transcript_id "jg5600.t1"; gene_id "jg5600";
dsecASM438219v1_5	AUGUSTUS	intron	21775929	21775979	.	-	.	transcript_id "jg5600.t1"; gene_id "jg5600";
dsecASM438219v1_5	AUGUSTUS	CDS	21775980	21776271	0.98	-	0	transcript_id "jg5600.t1"; gene_id "jg5600";
dsecASM438219v1_5	AUGUSTUS	exon	21775980	21776271	.	-	.	transcript_id "jg5600.t1"; gene_id "jg5600";
dsecASM438219v1_5	AUGUSTUS	intron	21776272	21776369	.	-	.	transcript_id "jg5600.t1"; gene_id "jg5600";
dsecASM438219v1_5	AUGUSTUS	CDS	21776370	21776448	0.53	-	1	transcript_id "jg5600.t1"; gene_id "jg5600";
dsecASM438219v1_5	AUGUSTUS	exon	21776370	21776448	.	-	.	transcript_id "jg5600.t1"; gene_id "jg5600";
dsecASM438219v1_5	AUGUSTUS	intron	21776449	21776692	.	-	.	transcript_id "jg5600.t1"; gene_id "jg5600";
dsecASM438219v1_5	AUGUSTUS	CDS	21776693	21777004	0.48	-	1	transcript_id "jg5600.t1"; gene_id "jg5600";
dsecASM438219v1_5	AUGUSTUS	exon	21776693	21777004	.	-	.	transcript_id "jg5600.t1"; gene_id "jg5600";
dsecASM438219v1_5	AUGUSTUS	intron	21777005	21778137	.	-	.	transcript_id "jg5600.t1"; gene_id "jg5600";
dsecASM438219v1_5	AUGUSTUS	CDS	21778138	21778199	1	-	0	transcript_id "jg5600.t1"; gene_id "jg5600";
dsecASM438219v1_5	AUGUSTUS	exon	21778138	21778199	.	-	.	transcript_id "jg5600.t1"; gene_id "jg5600";
dsecASM438219v1_5	AUGUSTUS	start_codon	21778197	21778199	.	-	0	transcript_id "jg5600.t1"; gene_id "jg5600";
dsecASM438219v1_5	AUGUSTUS	stop_codon	21786993	21786995	.	-	0	transcript_id "jg5602.t1"; gene_id "jg5602";
dsecASM438219v1_5	AUGUSTUS	CDS	21786993	21787190	1	-	0	transcript_id "jg5602.t1"; gene_id "jg5602";
dsecASM438219v1_5	AUGUSTUS	exon	21786993	21787190	.	-	.	transcript_id "jg5602.t1"; gene_id "jg5602";
dsecASM438219v1_5	AUGUSTUS	intron	21787191	21787242	.	-	.	transcript_id "jg5602.t1"; gene_id "jg5602";
dsecASM438219v1_5	AUGUSTUS	CDS	21787243	21787820	1	-	2	transcript_id "jg5602.t1"; gene_id "jg5602";
dsecASM438219v1_5	AUGUSTUS	exon	21787243	21787820	.	-	.	transcript_id "jg5602.t1"; gene_id "jg5602";
dsecASM438219v1_5	AUGUSTUS	intron	21787821	21787963	.	-	.	transcript_id "jg5602.t1"; gene_id "jg5602";
dsecASM438219v1_5	AUGUSTUS	CDS	21787964	21788327	1	-	0	transcript_id "jg5602.t1"; gene_id "jg5602";
dsecASM438219v1_5	AUGUSTUS	exon	21787964	21788327	.	-	.	transcript_id "jg5602.t1"; gene_id "jg5602";
dsecASM438219v1_5	AUGUSTUS	intron	21788328	21788406	.	-	.	transcript_id "jg5602.t1"; gene_id "jg5602";
dsecASM438219v1_5	AUGUSTUS	CDS	21788407	21788448	0.71	-	0	transcript_id "jg5602.t1"; gene_id "jg5602";
dsecASM438219v1_5	AUGUSTUS	exon	21788407	21788448	.	-	.	transcript_id "jg5602.t1"; gene_id "jg5602";
dsecASM438219v1_5	AUGUSTUS	intron	21788449	21789561	.	-	.	transcript_id "jg5602.t1"; gene_id "jg5602";
dsecASM438219v1_5	AUGUSTUS	CDS	21789562	21789624	0.99	-	0	transcript_id "jg5602.t1"; gene_id "jg5602";
dsecASM438219v1_5	AUGUSTUS	exon	21789562	21789624	.	-	.	transcript_id "jg5602.t1"; gene_id "jg5602";
dsecASM438219v1_5	AUGUSTUS	start_codon	21789622	21789624	.	-	0	transcript_id "jg5602.t1"; gene_id "jg5602";
dsecASM438219v1_5	AUGUSTUS	stop_codon	21792638	21792640	.	-	0	transcript_id "jg5601.t2"; gene_id "jg5601";
dsecASM438219v1_5	AUGUSTUS	CDS	21792638	21792834	1	-	2	transcript_id "jg5601.t2"; gene_id "jg5601";
dsecASM438219v1_5	AUGUSTUS	exon	21792638	21792834	.	-	.	transcript_id "jg5601.t2"; gene_id "jg5601";
dsecASM438219v1_5	AUGUSTUS	stop_codon	21792638	21792640	.	-	0	transcript_id "jg5601.t1"; gene_id "jg5601";
dsecASM438219v1_5	AUGUSTUS	CDS	21792638	21792834	1	-	2	transcript_id "jg5601.t1"; gene_id "jg5601";
dsecASM438219v1_5	AUGUSTUS	exon	21792638	21792834	.	-	.	transcript_id "jg5601.t1"; gene_id "jg5601";
dsecASM438219v1_5	AUGUSTUS	intron	21792835	21792882	.	-	.	transcript_id "jg5601.t2"; gene_id "jg5601";
dsecASM438219v1_5	AUGUSTUS	intron	21792835	21792882	.	-	.	transcript_id "jg5601.t1"; gene_id "jg5601";
dsecASM438219v1_5	AUGUSTUS	CDS	21792883	21793464	1	-	2	transcript_id "jg5601.t2"; gene_id "jg5601";
dsecASM438219v1_5	AUGUSTUS	exon	21792883	21793464	.	-	.	transcript_id "jg5601.t2"; gene_id "jg5601";
dsecASM438219v1_5	AUGUSTUS	CDS	21792883	21793464	1	-	2	transcript_id "jg5601.t1"; gene_id "jg5601";
dsecASM438219v1_5	AUGUSTUS	exon	21792883	21793464	.	-	.	transcript_id "jg5601.t1"; gene_id "jg5601";
dsecASM438219v1_5	AUGUSTUS	intron	21793465	21793607	.	-	.	transcript_id "jg5601.t2"; gene_id "jg5601";
dsecASM438219v1_5	AUGUSTUS	intron	21793465	21793607	.	-	.	transcript_id "jg5601.t1"; gene_id "jg5601";
dsecASM438219v1_5	AUGUSTUS	CDS	21793608	21793959	1	-	0	transcript_id "jg5601.t2"; gene_id "jg5601";
dsecASM438219v1_5	AUGUSTUS	exon	21793608	21793959	.	-	.	transcript_id "jg5601.t2"; gene_id "jg5601";
dsecASM438219v1_5	AUGUSTUS	CDS	21793608	21793959	1	-	0	transcript_id "jg5601.t1"; gene_id "jg5601";
dsecASM438219v1_5	AUGUSTUS	exon	21793608	21793959	.	-	.	transcript_id "jg5601.t1"; gene_id "jg5601";
dsecASM438219v1_5	AUGUSTUS	intron	21793960	21795194	.	-	.	transcript_id "jg5601.t2"; gene_id "jg5601";
dsecASM438219v1_5	AUGUSTUS	intron	21793960	21794039	.	-	.	transcript_id "jg5601.t1"; gene_id "jg5601";
dsecASM438219v1_5	AUGUSTUS	CDS	21794040	21794099	1	-	0	transcript_id "jg5601.t1"; gene_id "jg5601";
dsecASM438219v1_5	AUGUSTUS	exon	21794040	21794099	.	-	.	transcript_id "jg5601.t1"; gene_id "jg5601";
dsecASM438219v1_5	AUGUSTUS	start_codon	21794097	21794099	.	-	0	transcript_id "jg5601.t1"; gene_id "jg5601";
dsecASM438219v1_5	AUGUSTUS	CDS	21795195	21795257	1	-	0	transcript_id "jg5601.t2"; gene_id "jg5601";
dsecASM438219v1_5	AUGUSTUS	exon	21795195	21795257	.	-	.	transcript_id "jg5601.t2"; gene_id "jg5601";
dsecASM438219v1_5	AUGUSTUS	start_codon	21795255	21795257	.	-	0	transcript_id "jg5601.t2"; gene_id "jg5601";
dsecASM438219v1_5	AUGUSTUS	stop_codon	21800115	21800117	.	-	0	transcript_id "jg5603.t1"; gene_id "jg5603";
dsecASM438219v1_5	AUGUSTUS	CDS	21800115	21800312	1	-	0	transcript_id "jg5603.t1"; gene_id "jg5603";
dsecASM438219v1_5	AUGUSTUS	exon	21800115	21800312	.	-	.	transcript_id "jg5603.t1"; gene_id "jg5603";
dsecASM438219v1_5	AUGUSTUS	intron	21800313	21800364	.	-	.	transcript_id "jg5603.t1"; gene_id "jg5603";
dsecASM438219v1_5	AUGUSTUS	CDS	21800365	21800942	1	-	2	transcript_id "jg5603.t1"; gene_id "jg5603";
dsecASM438219v1_5	AUGUSTUS	exon	21800365	21800942	.	-	.	transcript_id "jg5603.t1"; gene_id "jg5603";
dsecASM438219v1_5	AUGUSTUS	intron	21800943	21801085	.	-	.	transcript_id "jg5603.t1"; gene_id "jg5603";
dsecASM438219v1_5	AUGUSTUS	CDS	21801086	21801437	1	-	0	transcript_id "jg5603.t1"; gene_id "jg5603";
dsecASM438219v1_5	AUGUSTUS	exon	21801086	21801437	.	-	.	transcript_id "jg5603.t1"; gene_id "jg5603";
dsecASM438219v1_5	AUGUSTUS	intron	21801438	21802584	.	-	.	transcript_id "jg5603.t1"; gene_id "jg5603";
dsecASM438219v1_5	AUGUSTUS	CDS	21802585	21802647	1	-	0	transcript_id "jg5603.t1"; gene_id "jg5603";
dsecASM438219v1_5	AUGUSTUS	exon	21802585	21802647	.	-	.	transcript_id "jg5603.t1"; gene_id "jg5603";
dsecASM438219v1_5	AUGUSTUS	start_codon	21802645	21802647	.	-	0	transcript_id "jg5603.t1"; gene_id "jg5603";
dsecASM438219v1_5	AUGUSTUS	stop_codon	21807246	21807248	.	-	0	transcript_id "jg5605.t1"; gene_id "jg5605";
dsecASM438219v1_5	AUGUSTUS	CDS	21807246	21807443	1	-	0	transcript_id "jg5605.t1"; gene_id "jg5605";
dsecASM438219v1_5	AUGUSTUS	exon	21807246	21807443	.	-	.	transcript_id "jg5605.t1"; gene_id "jg5605";
dsecASM438219v1_5	AUGUSTUS	intron	21807444	21807495	.	-	.	transcript_id "jg5605.t1"; gene_id "jg5605";
dsecASM438219v1_5	AUGUSTUS	CDS	21807496	21807614	0.89	-	2	transcript_id "jg5605.t1"; gene_id "jg5605";
dsecASM438219v1_5	AUGUSTUS	exon	21807496	21807614	.	-	.	transcript_id "jg5605.t1"; gene_id "jg5605";
dsecASM438219v1_5	AUGUSTUS	intron	21807615	21807777	.	-	.	transcript_id "jg5605.t1"; gene_id "jg5605";
dsecASM438219v1_5	AUGUSTUS	CDS	21807778	21807874	0.97	-	0	transcript_id "jg5605.t1"; gene_id "jg5605";
dsecASM438219v1_5	AUGUSTUS	exon	21807778	21807874	.	-	.	transcript_id "jg5605.t1"; gene_id "jg5605";
dsecASM438219v1_5	AUGUSTUS	start_codon	21807872	21807874	.	-	0	transcript_id "jg5605.t1"; gene_id "jg5605";
dsecASM438219v1_5	AUGUSTUS	stop_codon	21807999	21808001	.	-	0	transcript_id "jg5604.t1"; gene_id "jg5604";
dsecASM438219v1_5	AUGUSTUS	CDS	21807999	21808069	0.99	-	2	transcript_id "jg5604.t1"; gene_id "jg5604";
dsecASM438219v1_5	AUGUSTUS	exon	21807999	21808069	.	-	.	transcript_id "jg5604.t1"; gene_id "jg5604";
dsecASM438219v1_5	AUGUSTUS	intron	21808070	21808212	.	-	.	transcript_id "jg5604.t1"; gene_id "jg5604";
dsecASM438219v1_5	AUGUSTUS	CDS	21808213	21808555	0.88	-	0	transcript_id "jg5604.t1"; gene_id "jg5604";
dsecASM438219v1_5	AUGUSTUS	exon	21808213	21808555	.	-	.	transcript_id "jg5604.t1"; gene_id "jg5604";
dsecASM438219v1_5	AUGUSTUS	start_codon	21808553	21808555	.	-	0	transcript_id "jg5604.t1"; gene_id "jg5604";
dsecASM438219v1_5	AUGUSTUS	stop_codon	21811909	21811911	.	-	0	transcript_id "jg5606.t1"; gene_id "jg5606";
dsecASM438219v1_5	AUGUSTUS	CDS	21811909	21812052	0.58	-	0	transcript_id "jg5606.t1"; gene_id "jg5606";
dsecASM438219v1_5	AUGUSTUS	exon	21811909	21812052	.	-	.	transcript_id "jg5606.t1"; gene_id "jg5606";
dsecASM438219v1_5	AUGUSTUS	intron	21812053	21814418	.	-	.	transcript_id "jg5606.t1"; gene_id "jg5606";
dsecASM438219v1_5	AUGUSTUS	CDS	21814419	21814563	0.98	-	1	transcript_id "jg5606.t1"; gene_id "jg5606";
dsecASM438219v1_5	AUGUSTUS	exon	21814419	21814563	.	-	.	transcript_id "jg5606.t1"; gene_id "jg5606";
dsecASM438219v1_5	AUGUSTUS	intron	21814564	21814613	.	-	.	transcript_id "jg5606.t1"; gene_id "jg5606";
dsecASM438219v1_5	AUGUSTUS	CDS	21814614	21814834	0.99	-	0	transcript_id "jg5606.t1"; gene_id "jg5606";
dsecASM438219v1_5	AUGUSTUS	exon	21814614	21814834	.	-	.	transcript_id "jg5606.t1"; gene_id "jg5606";
dsecASM438219v1_5	AUGUSTUS	start_codon	21814832	21814834	.	-	0	transcript_id "jg5606.t1"; gene_id "jg5606";
dsecASM438219v1_5	AUGUSTUS	stop_codon	21815096	21815098	.	-	0	transcript_id "jg5607.t1"; gene_id "jg5607";
dsecASM438219v1_5	AUGUSTUS	CDS	21815096	21815185	0.95	-	0	transcript_id "jg5607.t1"; gene_id "jg5607";
dsecASM438219v1_5	AUGUSTUS	exon	21815096	21815185	.	-	.	transcript_id "jg5607.t1"; gene_id "jg5607";
dsecASM438219v1_5	AUGUSTUS	intron	21815186	21815324	.	-	.	transcript_id "jg5607.t1"; gene_id "jg5607";
dsecASM438219v1_5	AUGUSTUS	CDS	21815325	21815504	0.98	-	0	transcript_id "jg5607.t1"; gene_id "jg5607";
dsecASM438219v1_5	AUGUSTUS	exon	21815325	21815504	.	-	.	transcript_id "jg5607.t1"; gene_id "jg5607";
dsecASM438219v1_5	AUGUSTUS	intron	21815505	21815568	.	-	.	transcript_id "jg5607.t1"; gene_id "jg5607";
dsecASM438219v1_5	AUGUSTUS	CDS	21815569	21815676	1	-	0	transcript_id "jg5607.t1"; gene_id "jg5607";
dsecASM438219v1_5	AUGUSTUS	exon	21815569	21815676	.	-	.	transcript_id "jg5607.t1"; gene_id "jg5607";
dsecASM438219v1_5	AUGUSTUS	intron	21815677	21816786	.	-	.	transcript_id "jg5607.t1"; gene_id "jg5607";
dsecASM438219v1_5	AUGUSTUS	CDS	21816787	21816846	1	-	0	transcript_id "jg5607.t1"; gene_id "jg5607";
dsecASM438219v1_5	AUGUSTUS	exon	21816787	21816846	.	-	.	transcript_id "jg5607.t1"; gene_id "jg5607";
dsecASM438219v1_5	AUGUSTUS	start_codon	21816844	21816846	.	-	0	transcript_id "jg5607.t1"; gene_id "jg5607";
dsecASM438219v1_5	AUGUSTUS	stop_codon	21821350	21821352	.	-	0	transcript_id "jg5608.t1"; gene_id "jg5608";
dsecASM438219v1_5	AUGUSTUS	CDS	21821350	21821599	0.82	-	1	transcript_id "jg5608.t1"; gene_id "jg5608";
dsecASM438219v1_5	AUGUSTUS	exon	21821350	21821599	.	-	.	transcript_id "jg5608.t1"; gene_id "jg5608";
dsecASM438219v1_5	AUGUSTUS	intron	21821600	21821648	.	-	.	transcript_id "jg5608.t1"; gene_id "jg5608";
dsecASM438219v1_5	AUGUSTUS	CDS	21821649	21821835	0.81	-	2	transcript_id "jg5608.t1"; gene_id "jg5608";
dsecASM438219v1_5	AUGUSTUS	exon	21821649	21821835	.	-	.	transcript_id "jg5608.t1"; gene_id "jg5608";
dsecASM438219v1_5	AUGUSTUS	intron	21821836	21821926	.	-	.	transcript_id "jg5608.t1"; gene_id "jg5608";
dsecASM438219v1_5	AUGUSTUS	CDS	21821927	21822023	0.49	-	0	transcript_id "jg5608.t1"; gene_id "jg5608";
dsecASM438219v1_5	AUGUSTUS	exon	21821927	21822023	.	-	.	transcript_id "jg5608.t1"; gene_id "jg5608";
dsecASM438219v1_5	AUGUSTUS	start_codon	21822021	21822023	.	-	0	transcript_id "jg5608.t1"; gene_id "jg5608";
dsecASM438219v1_5	AUGUSTUS	stop_codon	21822391	21822393	.	-	0	transcript_id "jg5609.t1"; gene_id "jg5609";
dsecASM438219v1_5	AUGUSTUS	CDS	21822391	21822654	0.63	-	0	transcript_id "jg5609.t1"; gene_id "jg5609";
dsecASM438219v1_5	AUGUSTUS	exon	21822391	21822654	.	-	.	transcript_id "jg5609.t1"; gene_id "jg5609";
dsecASM438219v1_5	AUGUSTUS	start_codon	21822652	21822654	.	-	0	transcript_id "jg5609.t1"; gene_id "jg5609";
dsecASM438219v1_5	AUGUSTUS	stop_codon	21828391	21828393	.	-	0	transcript_id "jg5610.t1"; gene_id "jg5610";
dsecASM438219v1_5	AUGUSTUS	CDS	21828391	21828586	1	-	1	transcript_id "jg5610.t1"; gene_id "jg5610";
dsecASM438219v1_5	AUGUSTUS	exon	21828391	21828586	.	-	.	transcript_id "jg5610.t1"; gene_id "jg5610";
dsecASM438219v1_5	AUGUSTUS	intron	21828587	21828636	.	-	.	transcript_id "jg5610.t1"; gene_id "jg5610";
dsecASM438219v1_5	AUGUSTUS	CDS	21828637	21829013	0.88	-	0	transcript_id "jg5610.t1"; gene_id "jg5610";
dsecASM438219v1_5	AUGUSTUS	exon	21828637	21829013	.	-	.	transcript_id "jg5610.t1"; gene_id "jg5610";
dsecASM438219v1_5	AUGUSTUS	start_codon	21829011	21829013	.	-	0	transcript_id "jg5610.t1"; gene_id "jg5610";
dsecASM438219v1_5	AUGUSTUS	stop_codon	21829112	21829114	.	-	0	transcript_id "jg5611.t1"; gene_id "jg5611";
dsecASM438219v1_5	AUGUSTUS	CDS	21829112	21829209	0.9	-	2	transcript_id "jg5611.t1"; gene_id "jg5611";
dsecASM438219v1_5	AUGUSTUS	exon	21829112	21829209	.	-	.	transcript_id "jg5611.t1"; gene_id "jg5611";
dsecASM438219v1_5	AUGUSTUS	intron	21829210	21829351	.	-	.	transcript_id "jg5611.t1"; gene_id "jg5611";
dsecASM438219v1_5	AUGUSTUS	CDS	21829352	21829703	1	-	0	transcript_id "jg5611.t1"; gene_id "jg5611";
dsecASM438219v1_5	AUGUSTUS	exon	21829352	21829703	.	-	.	transcript_id "jg5611.t1"; gene_id "jg5611";
dsecASM438219v1_5	AUGUSTUS	intron	21829704	21830850	.	-	.	transcript_id "jg5611.t1"; gene_id "jg5611";
dsecASM438219v1_5	AUGUSTUS	CDS	21830851	21830913	1	-	0	transcript_id "jg5611.t1"; gene_id "jg5611";
dsecASM438219v1_5	AUGUSTUS	exon	21830851	21830913	.	-	.	transcript_id "jg5611.t1"; gene_id "jg5611";
dsecASM438219v1_5	AUGUSTUS	start_codon	21830911	21830913	.	-	0	transcript_id "jg5611.t1"; gene_id "jg5611";
dsecASM438219v1_5	AUGUSTUS	stop_codon	21835533	21835535	.	-	0	transcript_id "jg5612.t1"; gene_id "jg5612";
dsecASM438219v1_5	AUGUSTUS	CDS	21835533	21835730	1	-	0	transcript_id "jg5612.t1"; gene_id "jg5612";
dsecASM438219v1_5	AUGUSTUS	exon	21835533	21835730	.	-	.	transcript_id "jg5612.t1"; gene_id "jg5612";
dsecASM438219v1_5	AUGUSTUS	intron	21835731	21835782	.	-	.	transcript_id "jg5612.t1"; gene_id "jg5612";
dsecASM438219v1_5	AUGUSTUS	CDS	21835783	21836360	1	-	2	transcript_id "jg5612.t1"; gene_id "jg5612";
dsecASM438219v1_5	AUGUSTUS	exon	21835783	21836360	.	-	.	transcript_id "jg5612.t1"; gene_id "jg5612";
dsecASM438219v1_5	AUGUSTUS	intron	21836361	21836503	.	-	.	transcript_id "jg5612.t1"; gene_id "jg5612";
dsecASM438219v1_5	AUGUSTUS	CDS	21836504	21836855	1	-	0	transcript_id "jg5612.t1"; gene_id "jg5612";
dsecASM438219v1_5	AUGUSTUS	exon	21836504	21836855	.	-	.	transcript_id "jg5612.t1"; gene_id "jg5612";
dsecASM438219v1_5	AUGUSTUS	intron	21836856	21838004	.	-	.	transcript_id "jg5612.t1"; gene_id "jg5612";
dsecASM438219v1_5	AUGUSTUS	CDS	21838005	21838067	1	-	0	transcript_id "jg5612.t1"; gene_id "jg5612";
dsecASM438219v1_5	AUGUSTUS	exon	21838005	21838067	.	-	.	transcript_id "jg5612.t1"; gene_id "jg5612";
dsecASM438219v1_5	AUGUSTUS	start_codon	21838065	21838067	.	-	0	transcript_id "jg5612.t1"; gene_id "jg5612";
dsecASM438219v1_5	AUGUSTUS	stop_codon	21842654	21842656	.	-	0	transcript_id "jg5613.t1"; gene_id "jg5613";
dsecASM438219v1_5	AUGUSTUS	CDS	21842654	21842851	1	-	0	transcript_id "jg5613.t1"; gene_id "jg5613";
dsecASM438219v1_5	AUGUSTUS	exon	21842654	21842851	.	-	.	transcript_id "jg5613.t1"; gene_id "jg5613";
dsecASM438219v1_5	AUGUSTUS	intron	21842852	21842903	.	-	.	transcript_id "jg5613.t1"; gene_id "jg5613";
dsecASM438219v1_5	AUGUSTUS	CDS	21842904	21843197	0.88	-	0	transcript_id "jg5613.t1"; gene_id "jg5613";
dsecASM438219v1_5	AUGUSTUS	exon	21842904	21843197	.	-	.	transcript_id "jg5613.t1"; gene_id "jg5613";
dsecASM438219v1_5	AUGUSTUS	intron	21843198	21843295	.	-	.	transcript_id "jg5613.t1"; gene_id "jg5613";
dsecASM438219v1_5	AUGUSTUS	CDS	21843296	21843480	0.89	-	2	transcript_id "jg5613.t1"; gene_id "jg5613";
dsecASM438219v1_5	AUGUSTUS	exon	21843296	21843480	.	-	.	transcript_id "jg5613.t1"; gene_id "jg5613";
dsecASM438219v1_5	AUGUSTUS	intron	21843481	21843623	.	-	.	transcript_id "jg5613.t1"; gene_id "jg5613";
dsecASM438219v1_5	AUGUSTUS	CDS	21843624	21843975	1	-	0	transcript_id "jg5613.t1"; gene_id "jg5613";
dsecASM438219v1_5	AUGUSTUS	exon	21843624	21843975	.	-	.	transcript_id "jg5613.t1"; gene_id "jg5613";
dsecASM438219v1_5	AUGUSTUS	intron	21843976	21845121	.	-	.	transcript_id "jg5613.t1"; gene_id "jg5613";
dsecASM438219v1_5	AUGUSTUS	CDS	21845122	21845184	1	-	0	transcript_id "jg5613.t1"; gene_id "jg5613";
dsecASM438219v1_5	AUGUSTUS	exon	21845122	21845184	.	-	.	transcript_id "jg5613.t1"; gene_id "jg5613";
dsecASM438219v1_5	AUGUSTUS	start_codon	21845182	21845184	.	-	0	transcript_id "jg5613.t1"; gene_id "jg5613";
dsecASM438219v1_5	AUGUSTUS	stop_codon	21849048	21849050	.	-	0	transcript_id "jg5614.t1"; gene_id "jg5614";
dsecASM438219v1_5	AUGUSTUS	CDS	21849048	21849245	1	-	0	transcript_id "jg5614.t1"; gene_id "jg5614";
dsecASM438219v1_5	AUGUSTUS	exon	21849048	21849245	.	-	.	transcript_id "jg5614.t1"; gene_id "jg5614";
dsecASM438219v1_5	AUGUSTUS	intron	21849246	21849297	.	-	.	transcript_id "jg5614.t1"; gene_id "jg5614";
dsecASM438219v1_5	AUGUSTUS	CDS	21849298	21849391	0.56	-	1	transcript_id "jg5614.t1"; gene_id "jg5614";
dsecASM438219v1_5	AUGUSTUS	exon	21849298	21849391	.	-	.	transcript_id "jg5614.t1"; gene_id "jg5614";
dsecASM438219v1_5	AUGUSTUS	intron	21849392	21849477	.	-	.	transcript_id "jg5614.t1"; gene_id "jg5614";
dsecASM438219v1_5	AUGUSTUS	CDS	21849478	21849874	0.56	-	2	transcript_id "jg5614.t1"; gene_id "jg5614";
dsecASM438219v1_5	AUGUSTUS	exon	21849478	21849874	.	-	.	transcript_id "jg5614.t1"; gene_id "jg5614";
dsecASM438219v1_5	AUGUSTUS	intron	21849875	21850017	.	-	.	transcript_id "jg5614.t1"; gene_id "jg5614";
dsecASM438219v1_5	AUGUSTUS	CDS	21850018	21850369	1	-	0	transcript_id "jg5614.t1"; gene_id "jg5614";
dsecASM438219v1_5	AUGUSTUS	exon	21850018	21850369	.	-	.	transcript_id "jg5614.t1"; gene_id "jg5614";
dsecASM438219v1_5	AUGUSTUS	intron	21850370	21851506	.	-	.	transcript_id "jg5614.t1"; gene_id "jg5614";
dsecASM438219v1_5	AUGUSTUS	CDS	21851507	21851569	1	-	0	transcript_id "jg5614.t1"; gene_id "jg5614";
dsecASM438219v1_5	AUGUSTUS	exon	21851507	21851569	.	-	.	transcript_id "jg5614.t1"; gene_id "jg5614";
dsecASM438219v1_5	AUGUSTUS	start_codon	21851567	21851569	.	-	0	transcript_id "jg5614.t1"; gene_id "jg5614";
dsecASM438219v1_5	AUGUSTUS	stop_codon	21855859	21855861	.	-	0	transcript_id "jg5615.t1"; gene_id "jg5615";
dsecASM438219v1_5	AUGUSTUS	CDS	21855859	21856056	1	-	0	transcript_id "jg5615.t1"; gene_id "jg5615";
dsecASM438219v1_5	AUGUSTUS	exon	21855859	21856056	.	-	.	transcript_id "jg5615.t1"; gene_id "jg5615";
dsecASM438219v1_5	AUGUSTUS	intron	21856057	21856108	.	-	.	transcript_id "jg5615.t1"; gene_id "jg5615";
dsecASM438219v1_5	AUGUSTUS	CDS	21856109	21856686	1	-	2	transcript_id "jg5615.t1"; gene_id "jg5615";
dsecASM438219v1_5	AUGUSTUS	exon	21856109	21856686	.	-	.	transcript_id "jg5615.t1"; gene_id "jg5615";
dsecASM438219v1_5	AUGUSTUS	intron	21856687	21856829	.	-	.	transcript_id "jg5615.t1"; gene_id "jg5615";
dsecASM438219v1_5	AUGUSTUS	CDS	21856830	21857181	1	-	0	transcript_id "jg5615.t1"; gene_id "jg5615";
dsecASM438219v1_5	AUGUSTUS	exon	21856830	21857181	.	-	.	transcript_id "jg5615.t1"; gene_id "jg5615";
dsecASM438219v1_5	AUGUSTUS	intron	21857182	21858330	.	-	.	transcript_id "jg5615.t1"; gene_id "jg5615";
dsecASM438219v1_5	AUGUSTUS	CDS	21858331	21858393	1	-	0	transcript_id "jg5615.t1"; gene_id "jg5615";
dsecASM438219v1_5	AUGUSTUS	exon	21858331	21858393	.	-	.	transcript_id "jg5615.t1"; gene_id "jg5615";
dsecASM438219v1_5	AUGUSTUS	start_codon	21858391	21858393	.	-	0	transcript_id "jg5615.t1"; gene_id "jg5615";
dsecASM438219v1_5	AUGUSTUS	stop_codon	21862953	21862955	.	-	0	transcript_id "jg5616.t1"; gene_id "jg5616";
dsecASM438219v1_5	AUGUSTUS	CDS	21862953	21863150	1	-	0	transcript_id "jg5616.t1"; gene_id "jg5616";
dsecASM438219v1_5	AUGUSTUS	exon	21862953	21863150	.	-	.	transcript_id "jg5616.t1"; gene_id "jg5616";
dsecASM438219v1_5	AUGUSTUS	intron	21863151	21863202	.	-	.	transcript_id "jg5616.t1"; gene_id "jg5616";
dsecASM438219v1_5	AUGUSTUS	CDS	21863203	21863496	1	-	0	transcript_id "jg5616.t1"; gene_id "jg5616";
dsecASM438219v1_5	AUGUSTUS	exon	21863203	21863496	.	-	.	transcript_id "jg5616.t1"; gene_id "jg5616";
dsecASM438219v1_5	AUGUSTUS	intron	21863497	21863608	.	-	.	transcript_id "jg5616.t1"; gene_id "jg5616";
dsecASM438219v1_5	AUGUSTUS	CDS	21863609	21863778	1	-	2	transcript_id "jg5616.t1"; gene_id "jg5616";
dsecASM438219v1_5	AUGUSTUS	exon	21863609	21863778	.	-	.	transcript_id "jg5616.t1"; gene_id "jg5616";
dsecASM438219v1_5	AUGUSTUS	intron	21863779	21863922	.	-	.	transcript_id "jg5616.t1"; gene_id "jg5616";
dsecASM438219v1_5	AUGUSTUS	CDS	21863923	21864274	1	-	0	transcript_id "jg5616.t1"; gene_id "jg5616";
dsecASM438219v1_5	AUGUSTUS	exon	21863923	21864274	.	-	.	transcript_id "jg5616.t1"; gene_id "jg5616";
dsecASM438219v1_5	AUGUSTUS	intron	21864275	21865421	.	-	.	transcript_id "jg5616.t1"; gene_id "jg5616";
dsecASM438219v1_5	AUGUSTUS	CDS	21865422	21865484	1	-	0	transcript_id "jg5616.t1"; gene_id "jg5616";
dsecASM438219v1_5	AUGUSTUS	exon	21865422	21865484	.	-	.	transcript_id "jg5616.t1"; gene_id "jg5616";
dsecASM438219v1_5	AUGUSTUS	start_codon	21865482	21865484	.	-	0	transcript_id "jg5616.t1"; gene_id "jg5616";
dsecASM438219v1_5	AUGUSTUS	stop_codon	21869894	21869896	.	-	0	transcript_id "jg5617.t1"; gene_id "jg5617";
dsecASM438219v1_5	AUGUSTUS	CDS	21869894	21870090	1	-	2	transcript_id "jg5617.t1"; gene_id "jg5617";
dsecASM438219v1_5	AUGUSTUS	exon	21869894	21870090	.	-	.	transcript_id "jg5617.t1"; gene_id "jg5617";
dsecASM438219v1_5	AUGUSTUS	intron	21870091	21870138	.	-	.	transcript_id "jg5617.t1"; gene_id "jg5617";
dsecASM438219v1_5	AUGUSTUS	CDS	21870139	21870327	0.81	-	2	transcript_id "jg5617.t1"; gene_id "jg5617";
dsecASM438219v1_5	AUGUSTUS	exon	21870139	21870327	.	-	.	transcript_id "jg5617.t1"; gene_id "jg5617";
dsecASM438219v1_5	AUGUSTUS	intron	21870328	21870417	.	-	.	transcript_id "jg5617.t1"; gene_id "jg5617";
dsecASM438219v1_5	AUGUSTUS	CDS	21870418	21870457	0.81	-	0	transcript_id "jg5617.t1"; gene_id "jg5617";
dsecASM438219v1_5	AUGUSTUS	exon	21870418	21870457	.	-	.	transcript_id "jg5617.t1"; gene_id "jg5617";
dsecASM438219v1_5	AUGUSTUS	start_codon	21870455	21870457	.	-	0	transcript_id "jg5617.t1"; gene_id "jg5617";
dsecASM438219v1_5	AUGUSTUS	stop_codon	21870636	21870638	.	-	0	transcript_id "jg5618.t1"; gene_id "jg5618";
dsecASM438219v1_5	AUGUSTUS	CDS	21870636	21870703	0.88	-	2	transcript_id "jg5618.t1"; gene_id "jg5618";
dsecASM438219v1_5	AUGUSTUS	exon	21870636	21870703	.	-	.	transcript_id "jg5618.t1"; gene_id "jg5618";
dsecASM438219v1_5	AUGUSTUS	intron	21870704	21870843	.	-	.	transcript_id "jg5618.t1"; gene_id "jg5618";
dsecASM438219v1_5	AUGUSTUS	CDS	21870844	21870922	0.64	-	0	transcript_id "jg5618.t1"; gene_id "jg5618";
dsecASM438219v1_5	AUGUSTUS	exon	21870844	21870922	.	-	.	transcript_id "jg5618.t1"; gene_id "jg5618";
dsecASM438219v1_5	AUGUSTUS	intron	21870923	21871033	.	-	.	transcript_id "jg5618.t1"; gene_id "jg5618";
dsecASM438219v1_5	AUGUSTUS	CDS	21871034	21871156	0.23	-	0	transcript_id "jg5618.t1"; gene_id "jg5618";
dsecASM438219v1_5	AUGUSTUS	exon	21871034	21871156	.	-	.	transcript_id "jg5618.t1"; gene_id "jg5618";
dsecASM438219v1_5	AUGUSTUS	start_codon	21871154	21871156	.	-	0	transcript_id "jg5618.t1"; gene_id "jg5618";
dsecASM438219v1_5	AUGUSTUS	stop_codon	21932510	21932512	.	-	0	transcript_id "jg5619.t1"; gene_id "jg5619";
dsecASM438219v1_5	AUGUSTUS	CDS	21932510	21932820	0.35	-	2	transcript_id "jg5619.t1"; gene_id "jg5619";
dsecASM438219v1_5	AUGUSTUS	exon	21932510	21932820	.	-	.	transcript_id "jg5619.t1"; gene_id "jg5619";
dsecASM438219v1_5	AUGUSTUS	intron	21932821	21933118	.	-	.	transcript_id "jg5619.t1"; gene_id "jg5619";
dsecASM438219v1_5	AUGUSTUS	CDS	21933119	21933349	0.19	-	2	transcript_id "jg5619.t1"; gene_id "jg5619";
dsecASM438219v1_5	AUGUSTUS	exon	21933119	21933349	.	-	.	transcript_id "jg5619.t1"; gene_id "jg5619";
dsecASM438219v1_5	AUGUSTUS	intron	21933350	21933435	.	-	.	transcript_id "jg5619.t1"; gene_id "jg5619";
dsecASM438219v1_5	AUGUSTUS	CDS	21933436	21933859	0.32	-	0	transcript_id "jg5619.t1"; gene_id "jg5619";
dsecASM438219v1_5	AUGUSTUS	exon	21933436	21933859	.	-	.	transcript_id "jg5619.t1"; gene_id "jg5619";
dsecASM438219v1_5	AUGUSTUS	start_codon	21933857	21933859	.	-	0	transcript_id "jg5619.t1"; gene_id "jg5619";
dsecASM438219v1_5	AUGUSTUS	start_codon	21948296	21948298	.	+	0	transcript_id "jg5620.t1"; gene_id "jg5620";
dsecASM438219v1_5	AUGUSTUS	CDS	21948296	21951049	1	+	0	transcript_id "jg5620.t1"; gene_id "jg5620";
dsecASM438219v1_5	AUGUSTUS	exon	21948296	21951049	.	+	.	transcript_id "jg5620.t1"; gene_id "jg5620";
dsecASM438219v1_5	AUGUSTUS	stop_codon	21951047	21951049	.	+	0	transcript_id "jg5620.t1"; gene_id "jg5620";
dsecASM438219v1_5	ALN_BLOCK	exon	21987374	21988593	.	-	.	transcript_id "jg5621.t1"; gene_id "jg5621";
dsecASM438219v1_5	AUGUSTUS	start_codon	21993594	21993596	.	+	0	transcript_id "jg5622.t1"; gene_id "jg5622";
dsecASM438219v1_5	AUGUSTUS	CDS	21993594	21993953	0.92	+	0	transcript_id "jg5622.t1"; gene_id "jg5622";
dsecASM438219v1_5	AUGUSTUS	exon	21993594	21993953	.	+	.	transcript_id "jg5622.t1"; gene_id "jg5622";
dsecASM438219v1_5	AUGUSTUS	stop_codon	21993951	21993953	.	+	0	transcript_id "jg5622.t1"; gene_id "jg5622";
dsecASM438219v1_5	ALN_BLOCK	exon	21994122	21994966	.	-	.	transcript_id "jg5623.t1"; gene_id "jg5623";
dsecASM438219v1_5	ALN_BLOCK	exon	21995145	21997552	.	-	.	transcript_id "jg5623.t1"; gene_id "jg5623";
dsecASM438219v1_5	ALN_BLOCK	exon	22003746	22004648	.	+	.	transcript_id "jg5624.t1"; gene_id "jg5624";
dsecASM438219v1_5	ALN_BLOCK	exon	22004860	22004910	.	+	.	transcript_id "jg5624.t1"; gene_id "jg5624";
dsecASM438219v1_5	ALN_BLOCK	exon	22005136	22005637	.	+	.	transcript_id "jg5624.t1"; gene_id "jg5624";
dsecASM438219v1_5	ALN_BLOCK	exon	22006072	22007197	.	+	.	transcript_id "jg5624.t1"; gene_id "jg5624";
dsecASM438219v1_5	ALN_BLOCK	exon	22007397	22009059	.	+	.	transcript_id "jg5625.t1"; gene_id "jg5625";
dsecASM438219v1_5	ALN_BLOCK	exon	22011437	22013074	.	-	.	transcript_id "jg5626.t1"; gene_id "jg5626";
dsecASM438219v1_5	ALN_BLOCK	exon	22013769	22014269	.	+	.	transcript_id "jg5627.t1"; gene_id "jg5627";
dsecASM438219v1_5	ALN_BLOCK	exon	22015822	22017119	.	-	.	transcript_id "jg5628.t1"; gene_id "jg5628";
dsecASM438219v1_5	ALN_BLOCK	exon	22017326	22018174	.	-	.	transcript_id "jg5628.t1"; gene_id "jg5628";
dsecASM438219v1_5	ALN_BLOCK	exon	22018783	22019566	.	-	.	transcript_id "jg5628.t1"; gene_id "jg5628";
dsecASM438219v1_5	ALN_BLOCK	exon	22019761	22019774	.	-	.	transcript_id "jg5628.t1"; gene_id "jg5628";
dsecASM438219v1_5	ALN_BLOCK	exon	22020129	22020131	.	-	.	transcript_id "jg5628.t1"; gene_id "jg5628";
dsecASM438219v1_5	ALN_BLOCK	exon	22020752	22021516	.	-	.	transcript_id "jg5628.t1"; gene_id "jg5628";
dsecASM438219v1_5	AUGUSTUS	start_codon	22040826	22040828	.	+	0	transcript_id "jg5629.t1"; gene_id "jg5629";
dsecASM438219v1_5	AUGUSTUS	CDS	22040826	22041185	0.93	+	0	transcript_id "jg5629.t1"; gene_id "jg5629";
dsecASM438219v1_5	AUGUSTUS	exon	22040826	22041185	.	+	.	transcript_id "jg5629.t1"; gene_id "jg5629";
dsecASM438219v1_5	AUGUSTUS	stop_codon	22041183	22041185	.	+	0	transcript_id "jg5629.t1"; gene_id "jg5629";
dsecASM438219v1_5	AUGUSTUS	stop_codon	22041354	22041356	.	-	0	transcript_id "jg5630.t1"; gene_id "jg5630";
dsecASM438219v1_5	AUGUSTUS	CDS	22041354	22041601	1	-	2	transcript_id "jg5630.t1"; gene_id "jg5630";
dsecASM438219v1_5	AUGUSTUS	exon	22041354	22041601	.	-	.	transcript_id "jg5630.t1"; gene_id "jg5630";
dsecASM438219v1_5	AUGUSTUS	intron	22041602	22041658	.	-	.	transcript_id "jg5630.t1"; gene_id "jg5630";
dsecASM438219v1_5	AUGUSTUS	CDS	22041659	22041959	1	-	0	transcript_id "jg5630.t1"; gene_id "jg5630";
dsecASM438219v1_5	AUGUSTUS	exon	22041659	22041959	.	-	.	transcript_id "jg5630.t1"; gene_id "jg5630";
dsecASM438219v1_5	AUGUSTUS	intron	22041960	22042409	.	-	.	transcript_id "jg5630.t1"; gene_id "jg5630";
dsecASM438219v1_5	AUGUSTUS	CDS	22042410	22042517	1	-	0	transcript_id "jg5630.t1"; gene_id "jg5630";
dsecASM438219v1_5	AUGUSTUS	exon	22042410	22042517	.	-	.	transcript_id "jg5630.t1"; gene_id "jg5630";
dsecASM438219v1_5	AUGUSTUS	intron	22042518	22042573	.	-	.	transcript_id "jg5630.t1"; gene_id "jg5630";
dsecASM438219v1_5	AUGUSTUS	CDS	22042574	22042987	1	-	0	transcript_id "jg5630.t1"; gene_id "jg5630";
dsecASM438219v1_5	AUGUSTUS	exon	22042574	22042987	.	-	.	transcript_id "jg5630.t1"; gene_id "jg5630";
dsecASM438219v1_5	AUGUSTUS	intron	22042988	22043052	.	-	.	transcript_id "jg5630.t1"; gene_id "jg5630";
dsecASM438219v1_5	AUGUSTUS	CDS	22043053	22043244	1	-	0	transcript_id "jg5630.t1"; gene_id "jg5630";
dsecASM438219v1_5	AUGUSTUS	exon	22043053	22043244	.	-	.	transcript_id "jg5630.t1"; gene_id "jg5630";
dsecASM438219v1_5	AUGUSTUS	intron	22043245	22043544	.	-	.	transcript_id "jg5630.t1"; gene_id "jg5630";
dsecASM438219v1_5	AUGUSTUS	CDS	22043545	22043848	1	-	1	transcript_id "jg5630.t1"; gene_id "jg5630";
dsecASM438219v1_5	AUGUSTUS	exon	22043545	22043848	.	-	.	transcript_id "jg5630.t1"; gene_id "jg5630";
dsecASM438219v1_5	AUGUSTUS	intron	22043849	22043906	.	-	.	transcript_id "jg5630.t1"; gene_id "jg5630";
dsecASM438219v1_5	AUGUSTUS	CDS	22043907	22044182	1	-	1	transcript_id "jg5630.t1"; gene_id "jg5630";
dsecASM438219v1_5	AUGUSTUS	exon	22043907	22044182	.	-	.	transcript_id "jg5630.t1"; gene_id "jg5630";
dsecASM438219v1_5	AUGUSTUS	intron	22044183	22044363	.	-	.	transcript_id "jg5630.t1"; gene_id "jg5630";
dsecASM438219v1_5	AUGUSTUS	CDS	22044364	22044677	1	-	0	transcript_id "jg5630.t1"; gene_id "jg5630";
dsecASM438219v1_5	AUGUSTUS	exon	22044364	22044677	.	-	.	transcript_id "jg5630.t1"; gene_id "jg5630";
dsecASM438219v1_5	AUGUSTUS	start_codon	22044675	22044677	.	-	0	transcript_id "jg5630.t1"; gene_id "jg5630";
dsecASM438219v1_5	ALN_BLOCK	exon	22046818	22046819	.	-	.	transcript_id "jg5631.t1"; gene_id "jg5631";
dsecASM438219v1_5	ALN_BLOCK	exon	22047381	22047390	.	-	.	transcript_id "jg5631.t1"; gene_id "jg5631";
dsecASM438219v1_5	ALN_BLOCK	exon	22048665	22049141	.	-	.	transcript_id "jg5631.t1"; gene_id "jg5631";
dsecASM438219v1_5	ALN_BLOCK	exon	22053569	22055355	.	-	.	transcript_id "jg5632.t1"; gene_id "jg5632";
dsecASM438219v1_5	ALN_BLOCK	exon	22055525	22055561	.	-	.	transcript_id "jg5632.t1"; gene_id "jg5632";
dsecASM438219v1_5	ALN_BLOCK	exon	22055754	22055837	.	-	.	transcript_id "jg5632.t1"; gene_id "jg5632";
dsecASM438219v1_5	ALN_BLOCK	exon	22056132	22056155	.	-	.	transcript_id "jg5632.t1"; gene_id "jg5632";
dsecASM438219v1_5	ALN_BLOCK	exon	22056357	22058158	.	-	.	transcript_id "jg5632.t1"; gene_id "jg5632";
dsecASM438219v1_5	ALN_BLOCK	exon	22075012	22076283	.	-	.	transcript_id "jg5633.t1"; gene_id "jg5633";
dsecASM438219v1_5	ALN_BLOCK	exon	22076734	22077472	.	+	.	transcript_id "jg5634.t1"; gene_id "jg5634";
dsecASM438219v1_5	ALN_BLOCK	exon	22081093	22082540	.	+	.	transcript_id "jg5635.t1"; gene_id "jg5635";
dsecASM438219v1_5	ALN_BLOCK	exon	22091277	22094245	.	+	.	transcript_id "jg5636.t1"; gene_id "jg5636";
dsecASM438219v1_5	ALN_BLOCK	exon	22094300	22094839	.	+	.	transcript_id "jg5637.t1"; gene_id "jg5637";
dsecASM438219v1_5	ALN_BLOCK	exon	22096579	22098622	.	+	.	transcript_id "jg5637.t1"; gene_id "jg5637";
dsecASM438219v1_5	ALN_BLOCK	exon	22098871	22099313	.	+	.	transcript_id "jg5637.t1"; gene_id "jg5637";
dsecASM438219v1_5	ALN_BLOCK	exon	22099482	22102015	.	+	.	transcript_id "jg5637.t1"; gene_id "jg5637";
dsecASM438219v1_5	ALN_BLOCK	exon	22102175	22102684	.	+	.	transcript_id "jg5637.t1"; gene_id "jg5637";
dsecASM438219v1_5	ALN_BLOCK	exon	22102849	22102865	.	+	.	transcript_id "jg5637.t1"; gene_id "jg5637";
dsecASM438219v1_5	ALN_BLOCK	exon	22103067	22103136	.	+	.	transcript_id "jg5637.t1"; gene_id "jg5637";
dsecASM438219v1_5	ALN_BLOCK	exon	22103360	22103540	.	+	.	transcript_id "jg5637.t1"; gene_id "jg5637";
dsecASM438219v1_5	ALN_BLOCK	exon	22103694	22104656	.	+	.	transcript_id "jg5637.t1"; gene_id "jg5637";
dsecASM438219v1_5	AUGUSTUS	stop_codon	22106839	22106841	.	-	0	transcript_id "jg5638.t1"; gene_id "jg5638";
dsecASM438219v1_5	AUGUSTUS	CDS	22106839	22107174	0.83	-	0	transcript_id "jg5638.t1"; gene_id "jg5638";
dsecASM438219v1_5	AUGUSTUS	exon	22106839	22107174	.	-	.	transcript_id "jg5638.t1"; gene_id "jg5638";
dsecASM438219v1_5	AUGUSTUS	start_codon	22107172	22107174	.	-	0	transcript_id "jg5638.t1"; gene_id "jg5638";
dsecASM438219v1_5	AUGUSTUS	stop_codon	22114137	22114139	.	-	0	transcript_id "jg5639.t1"; gene_id "jg5639";
dsecASM438219v1_5	AUGUSTUS	CDS	22114137	22114247	0.56	-	0	transcript_id "jg5639.t1"; gene_id "jg5639";
dsecASM438219v1_5	AUGUSTUS	exon	22114137	22114247	.	-	.	transcript_id "jg5639.t1"; gene_id "jg5639";
dsecASM438219v1_5	AUGUSTUS	intron	22114248	22114301	.	-	.	transcript_id "jg5639.t1"; gene_id "jg5639";
dsecASM438219v1_5	AUGUSTUS	CDS	22114302	22114424	0.61	-	0	transcript_id "jg5639.t1"; gene_id "jg5639";
dsecASM438219v1_5	AUGUSTUS	exon	22114302	22114424	.	-	.	transcript_id "jg5639.t1"; gene_id "jg5639";
dsecASM438219v1_5	AUGUSTUS	start_codon	22114422	22114424	.	-	0	transcript_id "jg5639.t1"; gene_id "jg5639";
dsecASM438219v1_5	ALN_BLOCK	exon	22121202	22122054	.	+	.	transcript_id "jg5640.t1"; gene_id "jg5640";
dsecASM438219v1_5	AUGUSTUS	start_codon	22126337	22126339	.	+	0	transcript_id "jg5641.t1"; gene_id "jg5641";
dsecASM438219v1_5	AUGUSTUS	CDS	22126337	22126912	1	+	0	transcript_id "jg5641.t1"; gene_id "jg5641";
dsecASM438219v1_5	AUGUSTUS	exon	22126337	22126912	.	+	.	transcript_id "jg5641.t1"; gene_id "jg5641";
dsecASM438219v1_5	AUGUSTUS	intron	22126913	22128122	.	+	.	transcript_id "jg5641.t1"; gene_id "jg5641";
dsecASM438219v1_5	AUGUSTUS	CDS	22128123	22128290	1	+	0	transcript_id "jg5641.t1"; gene_id "jg5641";
dsecASM438219v1_5	AUGUSTUS	exon	22128123	22128290	.	+	.	transcript_id "jg5641.t1"; gene_id "jg5641";
dsecASM438219v1_5	AUGUSTUS	stop_codon	22128288	22128290	.	+	0	transcript_id "jg5641.t1"; gene_id "jg5641";
dsecASM438219v1_5	ALN_BLOCK	exon	22134124	22134495	.	-	.	transcript_id "jg5642.t1"; gene_id "jg5642";
dsecASM438219v1_5	ALN_BLOCK	exon	22170944	22176112	.	-	.	transcript_id "jg5643.t1"; gene_id "jg5643";
dsecASM438219v1_5	ALN_BLOCK	exon	22177743	22179866	.	-	.	transcript_id "jg5644.t1"; gene_id "jg5644";
dsecASM438219v1_5	ALN_BLOCK	exon	22191894	22193440	.	-	.	transcript_id "jg5645.t1"; gene_id "jg5645";
dsecASM438219v1_5	AUGUSTUS	start_codon	22228067	22228069	.	+	0	transcript_id "jg5646.t1"; gene_id "jg5646";
dsecASM438219v1_5	AUGUSTUS	CDS	22228067	22229563	1	+	0	transcript_id "jg5646.t1"; gene_id "jg5646";
dsecASM438219v1_5	AUGUSTUS	exon	22228067	22229563	.	+	.	transcript_id "jg5646.t1"; gene_id "jg5646";
dsecASM438219v1_5	AUGUSTUS	intron	22229564	22229638	.	+	.	transcript_id "jg5646.t1"; gene_id "jg5646";
dsecASM438219v1_5	AUGUSTUS	CDS	22229639	22229925	0.45	+	0	transcript_id "jg5646.t1"; gene_id "jg5646";
dsecASM438219v1_5	AUGUSTUS	exon	22229639	22229925	.	+	.	transcript_id "jg5646.t1"; gene_id "jg5646";
dsecASM438219v1_5	AUGUSTUS	intron	22229926	22229994	.	+	.	transcript_id "jg5646.t1"; gene_id "jg5646";
dsecASM438219v1_5	AUGUSTUS	CDS	22229995	22230241	0.44	+	1	transcript_id "jg5646.t1"; gene_id "jg5646";
dsecASM438219v1_5	AUGUSTUS	exon	22229995	22230241	.	+	.	transcript_id "jg5646.t1"; gene_id "jg5646";
dsecASM438219v1_5	AUGUSTUS	stop_codon	22230239	22230241	.	+	0	transcript_id "jg5646.t1"; gene_id "jg5646";
dsecASM438219v1_5	AUGUSTUS	start_codon	22238329	22238331	.	+	0	transcript_id "jg5647.t1"; gene_id "jg5647";
dsecASM438219v1_5	AUGUSTUS	CDS	22238329	22240416	1	+	0	transcript_id "jg5647.t1"; gene_id "jg5647";
dsecASM438219v1_5	AUGUSTUS	exon	22238329	22240416	.	+	.	transcript_id "jg5647.t1"; gene_id "jg5647";
dsecASM438219v1_5	AUGUSTUS	stop_codon	22240414	22240416	.	+	0	transcript_id "jg5647.t1"; gene_id "jg5647";
dsecASM438219v1_5	ALN_BLOCK	exon	22270351	22271207	.	+	.	transcript_id "jg5648.t1"; gene_id "jg5648";
dsecASM438219v1_5	AUGUSTUS	start_codon	22271446	22271448	.	+	0	transcript_id "jg5649.t1"; gene_id "jg5649";
dsecASM438219v1_5	AUGUSTUS	CDS	22271446	22271790	0.95	+	0	transcript_id "jg5649.t1"; gene_id "jg5649";
dsecASM438219v1_5	AUGUSTUS	exon	22271446	22271790	.	+	.	transcript_id "jg5649.t1"; gene_id "jg5649";
dsecASM438219v1_5	AUGUSTUS	stop_codon	22271788	22271790	.	+	0	transcript_id "jg5649.t1"; gene_id "jg5649";
dsecASM438219v1_5	ALN_BLOCK	exon	22497789	22500949	.	+	.	transcript_id "jg5650.t1"; gene_id "jg5650";
dsecASM438219v1_5	ALN_BLOCK	exon	22501164	22502600	.	+	.	transcript_id "jg5650.t1"; gene_id "jg5650";
dsecASM438219v1_5	ALN_BLOCK	exon	22503013	22510596	.	+	.	transcript_id "jg5650.t1"; gene_id "jg5650";
dsecASM438219v1_5	ALN_BLOCK	exon	22510770	22511426	.	+	.	transcript_id "jg5650.t1"; gene_id "jg5650";
dsecASM438219v1_5	ALN_BLOCK	exon	22512069	22512078	.	+	.	transcript_id "jg5650.t1"; gene_id "jg5650";
dsecASM438219v1_5	ALN_BLOCK	exon	22513014	22521040	.	+	.	transcript_id "jg5650.t1"; gene_id "jg5650";
dsecASM438219v1_5	ALN_BLOCK	exon	22521325	22521493	.	+	.	transcript_id "jg5650.t1"; gene_id "jg5650";
dsecASM438219v1_5	ALN_BLOCK	exon	22522108	22523506	.	+	.	transcript_id "jg5650.t1"; gene_id "jg5650";
dsecASM438219v1_5	ALN_BLOCK	exon	22526551	22530887	.	+	.	transcript_id "jg5650.t1"; gene_id "jg5650";
dsecASM438219v1_5	ALN_BLOCK	exon	22531098	22533892	.	+	.	transcript_id "jg5650.t1"; gene_id "jg5650";
dsecASM438219v1_5	ALN_BLOCK	exon	22534299	22536376	.	+	.	transcript_id "jg5650.t1"; gene_id "jg5650";
dsecASM438219v1_5	ALN_BLOCK	exon	22536542	22537845	.	+	.	transcript_id "jg5650.t1"; gene_id "jg5650";
dsecASM438219v1_5	ALN_BLOCK	exon	22538015	22538026	.	+	.	transcript_id "jg5650.t1"; gene_id "jg5650";
dsecASM438219v1_5	ALN_BLOCK	exon	22538669	22540957	.	+	.	transcript_id "jg5650.t1"; gene_id "jg5650";
dsecASM438219v1_5	ALN_BLOCK	exon	22541209	22541224	.	+	.	transcript_id "jg5650.t1"; gene_id "jg5650";
dsecASM438219v1_5	ALN_BLOCK	exon	22541446	22541464	.	+	.	transcript_id "jg5650.t1"; gene_id "jg5650";
dsecASM438219v1_5	ALN_BLOCK	exon	22541776	22543241	.	+	.	transcript_id "jg5650.t1"; gene_id "jg5650";
dsecASM438219v1_5	ALN_BLOCK	exon	22574014	22574667	.	-	.	transcript_id "jg5651.t1"; gene_id "jg5651";
dsecASM438219v1_5	ALN_BLOCK	exon	22576780	22578550	.	+	.	transcript_id "jg5652.t1"; gene_id "jg5652";
dsecASM438219v1_5	ALN_BLOCK	exon	22579160	22579858	.	-	.	transcript_id "jg5653.t1"; gene_id "jg5653";
dsecASM438219v1_5	ALN_BLOCK	exon	22580089	22580336	.	-	.	transcript_id "jg5653.t1"; gene_id "jg5653";
dsecASM438219v1_5	ALN_BLOCK	exon	22581068	22581771	.	+	.	transcript_id "jg5654.t1"; gene_id "jg5654";
dsecASM438219v1_5	ALN_BLOCK	exon	22581988	22584133	.	+	.	transcript_id "jg5654.t1"; gene_id "jg5654";
dsecASM438219v1_5	ALN_BLOCK	exon	22587607	22590697	.	-	.	transcript_id "jg5655.t1"; gene_id "jg5655";
dsecASM438219v1_5	ALN_BLOCK	exon	22591608	22592916	.	-	.	transcript_id "jg5656.t1"; gene_id "jg5656";
dsecASM438219v1_5	ALN_BLOCK	exon	22609324	22610099	.	-	.	transcript_id "jg5657.t1"; gene_id "jg5657";
dsecASM438219v1_5	ALN_BLOCK	exon	22610297	22610360	.	-	.	transcript_id "jg5657.t1"; gene_id "jg5657";
dsecASM438219v1_5	ALN_BLOCK	exon	22610680	22619734	.	-	.	transcript_id "jg5657.t1"; gene_id "jg5657";
dsecASM438219v1_5	ALN_BLOCK	exon	22623088	22625384	.	-	.	transcript_id "jg5657.t1"; gene_id "jg5657";
dsecASM438219v1_5	ALN_BLOCK	exon	22625696	22626274	.	-	.	transcript_id "jg5657.t1"; gene_id "jg5657";
dsecASM438219v1_5	ALN_BLOCK	exon	22627650	22628741	.	-	.	transcript_id "jg5657.t1"; gene_id "jg5657";
dsecASM438219v1_5	ALN_BLOCK	exon	22628896	22629863	.	-	.	transcript_id "jg5657.t1"; gene_id "jg5657";
dsecASM438219v1_5	ALN_BLOCK	exon	22637172	22638241	.	-	.	transcript_id "jg5658.t1"; gene_id "jg5658";
dsecASM438219v1_5	ALN_BLOCK	exon	22638575	22640469	.	-	.	transcript_id "jg5658.t1"; gene_id "jg5658";
dsecASM438219v1_5	ALN_BLOCK	exon	22642543	22647268	.	+	.	transcript_id "jg5659.t1"; gene_id "jg5659";
dsecASM438219v1_5	ALN_BLOCK	exon	22648079	22649095	.	-	.	transcript_id "jg5660.t1"; gene_id "jg5660";
dsecASM438219v1_5	ALN_BLOCK	exon	22650198	22651071	.	+	.	transcript_id "jg5661.t1"; gene_id "jg5661";
dsecASM438219v1_5	ALN_BLOCK	exon	22653724	22661567	.	-	.	transcript_id "jg5662.t1"; gene_id "jg5662";
dsecASM438219v1_5	ALN_BLOCK	exon	22662287	22663113	.	-	.	transcript_id "jg5662.t1"; gene_id "jg5662";
dsecASM438219v1_5	ALN_BLOCK	exon	22666300	22667680	.	+	.	transcript_id "jg5663.t1"; gene_id "jg5663";
dsecASM438219v1_5	ALN_BLOCK	exon	22669990	22670902	.	-	.	transcript_id "jg5664.t1"; gene_id "jg5664";
dsecASM438219v1_5	ALN_BLOCK	exon	22671571	22672904	.	+	.	transcript_id "jg5665.t1"; gene_id "jg5665";
dsecASM438219v1_5	ALN_BLOCK	exon	22673859	22674577	.	-	.	transcript_id "jg5666.t1"; gene_id "jg5666";
dsecASM438219v1_5	ALN_BLOCK	exon	22674914	22676118	.	-	.	transcript_id "jg5666.t1"; gene_id "jg5666";
dsecASM438219v1_50	AUGUSTUS	stop_codon	13143	13145	.	-	0	transcript_id "jg1.t1"; gene_id "jg1";
dsecASM438219v1_50	AUGUSTUS	CDS	13143	13249	0.56	-	2	transcript_id "jg1.t1"; gene_id "jg1";
dsecASM438219v1_50	AUGUSTUS	exon	13143	13249	.	-	.	transcript_id "jg1.t1"; gene_id "jg1";
dsecASM438219v1_50	AUGUSTUS	intron	13250	13957	.	-	.	transcript_id "jg1.t1"; gene_id "jg1";
dsecASM438219v1_50	AUGUSTUS	CDS	13958	14233	0.42	-	2	transcript_id "jg1.t1"; gene_id "jg1";
dsecASM438219v1_50	AUGUSTUS	exon	13958	14233	.	-	.	transcript_id "jg1.t1"; gene_id "jg1";
dsecASM438219v1_50	AUGUSTUS	intron	14234	14323	.	-	.	transcript_id "jg1.t1"; gene_id "jg1";
dsecASM438219v1_50	AUGUSTUS	CDS	14324	14464	0.59	-	2	transcript_id "jg1.t1"; gene_id "jg1";
dsecASM438219v1_50	AUGUSTUS	exon	14324	14464	.	-	.	transcript_id "jg1.t1"; gene_id "jg1";
dsecASM438219v1_50	AUGUSTUS	intron	14465	14638	.	-	.	transcript_id "jg1.t1"; gene_id "jg1";
dsecASM438219v1_50	AUGUSTUS	CDS	14639	15197	0.91	-	0	transcript_id "jg1.t1"; gene_id "jg1";
dsecASM438219v1_50	AUGUSTUS	exon	14639	15197	.	-	.	transcript_id "jg1.t1"; gene_id "jg1";
dsecASM438219v1_50	AUGUSTUS	start_codon	15195	15197	.	-	0	transcript_id "jg1.t1"; gene_id "jg1";
dsecASM438219v1_54	AUGUSTUS	CDS	1	514	0.91	-	0	transcript_id "jg15696.t1"; gene_id "jg15696";
dsecASM438219v1_54	AUGUSTUS	exon	1	514	.	-	.	transcript_id "jg15696.t1"; gene_id "jg15696";
dsecASM438219v1_54	AUGUSTUS	start_codon	512	514	.	-	0	transcript_id "jg15696.t1"; gene_id "jg15696";
dsecASM438219v1_56	AUGUSTUS	stop_codon	19860	19862	.	-	0	transcript_id "jg3075.t1"; gene_id "jg3075";
dsecASM438219v1_56	AUGUSTUS	CDS	19860	19981	0.71	-	2	transcript_id "jg3075.t1"; gene_id "jg3075";
dsecASM438219v1_56	AUGUSTUS	exon	19860	19981	.	-	.	transcript_id "jg3075.t1"; gene_id "jg3075";
dsecASM438219v1_56	AUGUSTUS	intron	19982	20830	.	-	.	transcript_id "jg3075.t1"; gene_id "jg3075";
dsecASM438219v1_56	AUGUSTUS	CDS	20831	21131	0.49	-	0	transcript_id "jg3075.t1"; gene_id "jg3075";
dsecASM438219v1_56	AUGUSTUS	exon	20831	21131	.	-	.	transcript_id "jg3075.t1"; gene_id "jg3075";
dsecASM438219v1_56	AUGUSTUS	start_codon	21129	21131	.	-	0	transcript_id "jg3075.t1"; gene_id "jg3075";
dsecASM438219v1_59	AUGUSTUS	start_codon	62775	62777	.	+	0	transcript_id "jg15651.t1"; gene_id "jg15651";
dsecASM438219v1_59	AUGUSTUS	CDS	62775	63206	0.68	+	0	transcript_id "jg15651.t1"; gene_id "jg15651";
dsecASM438219v1_59	AUGUSTUS	exon	62775	63206	.	+	.	transcript_id "jg15651.t1"; gene_id "jg15651";
dsecASM438219v1_59	AUGUSTUS	stop_codon	63204	63206	.	+	0	transcript_id "jg15651.t1"; gene_id "jg15651";
dsecASM438219v1_59	AUGUSTUS	start_codon	69788	69790	.	+	0	transcript_id "jg15652.t1"; gene_id "jg15652";
dsecASM438219v1_59	AUGUSTUS	CDS	69788	70219	0.66	+	0	transcript_id "jg15652.t1"; gene_id "jg15652";
dsecASM438219v1_59	AUGUSTUS	exon	69788	70219	.	+	.	transcript_id "jg15652.t1"; gene_id "jg15652";
dsecASM438219v1_59	AUGUSTUS	stop_codon	70217	70219	.	+	0	transcript_id "jg15652.t1"; gene_id "jg15652";
dsecASM438219v1_6	ALN_BLOCK	exon	427624	427965	.	+	.	transcript_id "jg15340.t1"; gene_id "jg15340";
dsecASM438219v1_6	AUGUSTUS	start_codon	489763	489765	.	+	0	transcript_id "jg15341.t1"; gene_id "jg15341";
dsecASM438219v1_6	AUGUSTUS	CDS	489763	489777	0.84	+	0	transcript_id "jg15341.t1"; gene_id "jg15341";
dsecASM438219v1_6	AUGUSTUS	exon	489763	489777	.	+	.	transcript_id "jg15341.t1"; gene_id "jg15341";
dsecASM438219v1_6	AUGUSTUS	intron	489778	489835	.	+	.	transcript_id "jg15341.t1"; gene_id "jg15341";
dsecASM438219v1_6	AUGUSTUS	CDS	489836	489947	0.82	+	0	transcript_id "jg15341.t1"; gene_id "jg15341";
dsecASM438219v1_6	AUGUSTUS	exon	489836	489947	.	+	.	transcript_id "jg15341.t1"; gene_id "jg15341";
dsecASM438219v1_6	AUGUSTUS	intron	489948	490005	.	+	.	transcript_id "jg15341.t1"; gene_id "jg15341";
dsecASM438219v1_6	AUGUSTUS	CDS	490006	490161	0.99	+	2	transcript_id "jg15341.t1"; gene_id "jg15341";
dsecASM438219v1_6	AUGUSTUS	exon	490006	490161	.	+	.	transcript_id "jg15341.t1"; gene_id "jg15341";
dsecASM438219v1_6	AUGUSTUS	intron	490162	490230	.	+	.	transcript_id "jg15341.t1"; gene_id "jg15341";
dsecASM438219v1_6	AUGUSTUS	CDS	490231	490398	1	+	2	transcript_id "jg15341.t1"; gene_id "jg15341";
dsecASM438219v1_6	AUGUSTUS	exon	490231	490398	.	+	.	transcript_id "jg15341.t1"; gene_id "jg15341";
dsecASM438219v1_6	AUGUSTUS	intron	490399	490450	.	+	.	transcript_id "jg15341.t1"; gene_id "jg15341";
dsecASM438219v1_6	AUGUSTUS	CDS	490451	490614	1	+	2	transcript_id "jg15341.t1"; gene_id "jg15341";
dsecASM438219v1_6	AUGUSTUS	exon	490451	490614	.	+	.	transcript_id "jg15341.t1"; gene_id "jg15341";
dsecASM438219v1_6	AUGUSTUS	stop_codon	490612	490614	.	+	0	transcript_id "jg15341.t1"; gene_id "jg15341";
dsecASM438219v1_6	AUGUSTUS	stop_codon	573914	573916	.	-	0	transcript_id "jg15342.t1"; gene_id "jg15342";
dsecASM438219v1_6	AUGUSTUS	CDS	573914	574039	0.91	-	0	transcript_id "jg15342.t1"; gene_id "jg15342";
dsecASM438219v1_6	AUGUSTUS	exon	573914	574039	.	-	.	transcript_id "jg15342.t1"; gene_id "jg15342";
dsecASM438219v1_6	AUGUSTUS	intron	574040	639361	.	-	.	transcript_id "jg15342.t1"; gene_id "jg15342";
dsecASM438219v1_6	AUGUSTUS	CDS	639362	639550	0.91	-	0	transcript_id "jg15342.t1"; gene_id "jg15342";
dsecASM438219v1_6	AUGUSTUS	exon	639362	639550	.	-	.	transcript_id "jg15342.t1"; gene_id "jg15342";
dsecASM438219v1_6	AUGUSTUS	intron	639551	639604	.	-	.	transcript_id "jg15342.t1"; gene_id "jg15342";
dsecASM438219v1_6	AUGUSTUS	CDS	639605	639889	0.95	-	0	transcript_id "jg15342.t1"; gene_id "jg15342";
dsecASM438219v1_6	AUGUSTUS	exon	639605	639889	.	-	.	transcript_id "jg15342.t1"; gene_id "jg15342";
dsecASM438219v1_6	AUGUSTUS	intron	639890	642889	.	-	.	transcript_id "jg15342.t1"; gene_id "jg15342";
dsecASM438219v1_6	AUGUSTUS	CDS	642890	643024	1	-	0	transcript_id "jg15342.t1"; gene_id "jg15342";
dsecASM438219v1_6	AUGUSTUS	exon	642890	643024	.	-	.	transcript_id "jg15342.t1"; gene_id "jg15342";
dsecASM438219v1_6	AUGUSTUS	intron	643025	653790	.	-	.	transcript_id "jg15342.t1"; gene_id "jg15342";
dsecASM438219v1_6	AUGUSTUS	CDS	653791	653901	0.85	-	0	transcript_id "jg15342.t1"; gene_id "jg15342";
dsecASM438219v1_6	AUGUSTUS	exon	653791	653901	.	-	.	transcript_id "jg15342.t1"; gene_id "jg15342";
dsecASM438219v1_6	AUGUSTUS	intron	653902	655576	.	-	.	transcript_id "jg15342.t1"; gene_id "jg15342";
dsecASM438219v1_6	AUGUSTUS	CDS	655577	655703	0.85	-	1	transcript_id "jg15342.t1"; gene_id "jg15342";
dsecASM438219v1_6	AUGUSTUS	exon	655577	655703	.	-	.	transcript_id "jg15342.t1"; gene_id "jg15342";
dsecASM438219v1_6	AUGUSTUS	intron	655704	671033	.	-	.	transcript_id "jg15342.t1"; gene_id "jg15342";
dsecASM438219v1_6	AUGUSTUS	CDS	671034	671205	0.54	-	2	transcript_id "jg15342.t1"; gene_id "jg15342";
dsecASM438219v1_6	AUGUSTUS	exon	671034	671205	.	-	.	transcript_id "jg15342.t1"; gene_id "jg15342";
dsecASM438219v1_6	AUGUSTUS	intron	671206	671426	.	-	.	transcript_id "jg15342.t1"; gene_id "jg15342";
dsecASM438219v1_6	AUGUSTUS	CDS	671427	671437	0.54	-	1	transcript_id "jg15342.t1"; gene_id "jg15342";
dsecASM438219v1_6	AUGUSTUS	exon	671427	671437	.	-	.	transcript_id "jg15342.t1"; gene_id "jg15342";
dsecASM438219v1_6	AUGUSTUS	intron	671438	672366	.	-	.	transcript_id "jg15342.t1"; gene_id "jg15342";
dsecASM438219v1_6	AUGUSTUS	CDS	672367	672443	0.54	-	0	transcript_id "jg15342.t1"; gene_id "jg15342";
dsecASM438219v1_6	AUGUSTUS	exon	672367	672443	.	-	.	transcript_id "jg15342.t1"; gene_id "jg15342";
dsecASM438219v1_6	AUGUSTUS	start_codon	672441	672443	.	-	0	transcript_id "jg15342.t1"; gene_id "jg15342";
dsecASM438219v1_6	AUGUSTUS	start_codon	1236366	1236368	.	+	0	transcript_id "jg15344.t1"; gene_id "jg15344";
dsecASM438219v1_6	AUGUSTUS	CDS	1236366	1236677	0.78	+	0	transcript_id "jg15344.t1"; gene_id "jg15344";
dsecASM438219v1_6	AUGUSTUS	exon	1236366	1236677	.	+	.	transcript_id "jg15344.t1"; gene_id "jg15344";
dsecASM438219v1_6	AUGUSTUS	intron	1236678	1239426	.	+	.	transcript_id "jg15344.t1"; gene_id "jg15344";
dsecASM438219v1_6	AUGUSTUS	CDS	1239427	1239645	0.39	+	0	transcript_id "jg15344.t1"; gene_id "jg15344";
dsecASM438219v1_6	AUGUSTUS	exon	1239427	1239645	.	+	.	transcript_id "jg15344.t1"; gene_id "jg15344";
dsecASM438219v1_6	AUGUSTUS	stop_codon	1239643	1239645	.	+	0	transcript_id "jg15344.t1"; gene_id "jg15344";
dsecASM438219v1_6	AUGUSTUS	stop_codon	1432084	1432086	.	-	0	transcript_id "jg15346.t1"; gene_id "jg15346";
dsecASM438219v1_6	AUGUSTUS	CDS	1432084	1432155	0.75	-	0	transcript_id "jg15346.t1"; gene_id "jg15346";
dsecASM438219v1_6	AUGUSTUS	exon	1432084	1432155	.	-	.	transcript_id "jg15346.t1"; gene_id "jg15346";
dsecASM438219v1_6	AUGUSTUS	intron	1432156	1432211	.	-	.	transcript_id "jg15346.t1"; gene_id "jg15346";
dsecASM438219v1_6	AUGUSTUS	CDS	1432212	1433036	1	-	0	transcript_id "jg15346.t1"; gene_id "jg15346";
dsecASM438219v1_6	AUGUSTUS	exon	1432212	1433036	.	-	.	transcript_id "jg15346.t1"; gene_id "jg15346";
dsecASM438219v1_6	AUGUSTUS	start_codon	1433034	1433036	.	-	0	transcript_id "jg15346.t1"; gene_id "jg15346";
dsecASM438219v1_61	AUGUSTUS	start_codon	15631	15633	.	+	0	transcript_id "jg15609.t1"; gene_id "jg15609";
dsecASM438219v1_61	AUGUSTUS	CDS	15631	15915	1	+	0	transcript_id "jg15609.t1"; gene_id "jg15609";
dsecASM438219v1_61	AUGUSTUS	exon	15631	15915	.	+	.	transcript_id "jg15609.t1"; gene_id "jg15609";
dsecASM438219v1_61	AUGUSTUS	stop_codon	15913	15915	.	+	0	transcript_id "jg15609.t1"; gene_id "jg15609";
dsecASM438219v1_64	AUGUSTUS	stop_codon	59520	59522	.	-	0	transcript_id "jg3031.t1"; gene_id "jg3031";
dsecASM438219v1_64	AUGUSTUS	CDS	59520	60824	0.96	-	0	transcript_id "jg3031.t1"; gene_id "jg3031";
dsecASM438219v1_64	AUGUSTUS	exon	59520	60824	.	-	.	transcript_id "jg3031.t1"; gene_id "jg3031";
dsecASM438219v1_64	AUGUSTUS	start_codon	60822	60824	.	-	0	transcript_id "jg3031.t1"; gene_id "jg3031";
dsecASM438219v1_64	AUGUSTUS	stop_codon	89368	89370	.	-	0	transcript_id "jg3032.t1"; gene_id "jg3032";
dsecASM438219v1_64	AUGUSTUS	CDS	89368	90672	0.93	-	0	transcript_id "jg3032.t1"; gene_id "jg3032";
dsecASM438219v1_64	AUGUSTUS	exon	89368	90672	.	-	.	transcript_id "jg3032.t1"; gene_id "jg3032";
dsecASM438219v1_64	AUGUSTUS	start_codon	90670	90672	.	-	0	transcript_id "jg3032.t1"; gene_id "jg3032";
dsecASM438219v1_66	AUGUSTUS	start_codon	7988	7990	.	+	0	transcript_id "jg15735.t1"; gene_id "jg15735";
dsecASM438219v1_66	AUGUSTUS	CDS	7988	8200	0.44	+	0	transcript_id "jg15735.t1"; gene_id "jg15735";
dsecASM438219v1_66	AUGUSTUS	exon	7988	8200	.	+	.	transcript_id "jg15735.t1"; gene_id "jg15735";
dsecASM438219v1_66	AUGUSTUS	stop_codon	8198	8200	.	+	0	transcript_id "jg15735.t1"; gene_id "jg15735";
dsecASM438219v1_67	AUGUSTUS	start_codon	9757	9759	.	+	0	transcript_id "jg15263.t1"; gene_id "jg15263";
dsecASM438219v1_67	AUGUSTUS	CDS	9757	9795	0.87	+	0	transcript_id "jg15263.t1"; gene_id "jg15263";
dsecASM438219v1_67	AUGUSTUS	exon	9757	9795	.	+	.	transcript_id "jg15263.t1"; gene_id "jg15263";
dsecASM438219v1_67	AUGUSTUS	intron	9796	10221	.	+	.	transcript_id "jg15263.t1"; gene_id "jg15263";
dsecASM438219v1_67	AUGUSTUS	CDS	10222	10247	1	+	0	transcript_id "jg15263.t1"; gene_id "jg15263";
dsecASM438219v1_67	AUGUSTUS	exon	10222	10247	.	+	.	transcript_id "jg15263.t1"; gene_id "jg15263";
dsecASM438219v1_67	AUGUSTUS	intron	10248	10305	.	+	.	transcript_id "jg15263.t1"; gene_id "jg15263";
dsecASM438219v1_67	AUGUSTUS	CDS	10306	10334	1	+	1	transcript_id "jg15263.t1"; gene_id "jg15263";
dsecASM438219v1_67	AUGUSTUS	exon	10306	10334	.	+	.	transcript_id "jg15263.t1"; gene_id "jg15263";
dsecASM438219v1_67	AUGUSTUS	intron	10335	10387	.	+	.	transcript_id "jg15263.t1"; gene_id "jg15263";
dsecASM438219v1_67	AUGUSTUS	CDS	10388	10395	1	+	2	transcript_id "jg15263.t1"; gene_id "jg15263";
dsecASM438219v1_67	AUGUSTUS	exon	10388	10395	.	+	.	transcript_id "jg15263.t1"; gene_id "jg15263";
dsecASM438219v1_67	AUGUSTUS	intron	10396	10453	.	+	.	transcript_id "jg15263.t1"; gene_id "jg15263";
dsecASM438219v1_67	AUGUSTUS	CDS	10454	10471	1	+	0	transcript_id "jg15263.t1"; gene_id "jg15263";
dsecASM438219v1_67	AUGUSTUS	exon	10454	10471	.	+	.	transcript_id "jg15263.t1"; gene_id "jg15263";
dsecASM438219v1_67	AUGUSTUS	intron	10472	10524	.	+	.	transcript_id "jg15263.t1"; gene_id "jg15263";
dsecASM438219v1_67	AUGUSTUS	CDS	10525	10607	0.99	+	0	transcript_id "jg15263.t1"; gene_id "jg15263";
dsecASM438219v1_67	AUGUSTUS	exon	10525	10607	.	+	.	transcript_id "jg15263.t1"; gene_id "jg15263";
dsecASM438219v1_67	AUGUSTUS	intron	10608	10670	.	+	.	transcript_id "jg15263.t1"; gene_id "jg15263";
dsecASM438219v1_67	AUGUSTUS	CDS	10671	10689	0.99	+	1	transcript_id "jg15263.t1"; gene_id "jg15263";
dsecASM438219v1_67	AUGUSTUS	exon	10671	10689	.	+	.	transcript_id "jg15263.t1"; gene_id "jg15263";
dsecASM438219v1_67	AUGUSTUS	stop_codon	10687	10689	.	+	0	transcript_id "jg15263.t1"; gene_id "jg15263";
dsecASM438219v1_67	AUGUSTUS	stop_codon	38104	38106	.	-	0	transcript_id "jg15264.t1"; gene_id "jg15264";
dsecASM438219v1_67	AUGUSTUS	CDS	38104	39408	0.95	-	0	transcript_id "jg15264.t1"; gene_id "jg15264";
dsecASM438219v1_67	AUGUSTUS	exon	38104	39408	.	-	.	transcript_id "jg15264.t1"; gene_id "jg15264";
dsecASM438219v1_67	AUGUSTUS	start_codon	39406	39408	.	-	0	transcript_id "jg15264.t1"; gene_id "jg15264";
dsecASM438219v1_67	AUGUSTUS	stop_codon	95116	95118	.	-	0	transcript_id "jg15266.t1"; gene_id "jg15266";
dsecASM438219v1_67	AUGUSTUS	CDS	95116	96420	0.88	-	0	transcript_id "jg15266.t1"; gene_id "jg15266";
dsecASM438219v1_67	AUGUSTUS	exon	95116	96420	.	-	.	transcript_id "jg15266.t1"; gene_id "jg15266";
dsecASM438219v1_67	AUGUSTUS	start_codon	96418	96420	.	-	0	transcript_id "jg15266.t1"; gene_id "jg15266";
dsecASM438219v1_67	AUGUSTUS	CDS	158792	158794	1	+	0	transcript_id "jg15267.t1"; gene_id "jg15267";
dsecASM438219v1_67	AUGUSTUS	exon	158792	158794	.	+	.	transcript_id "jg15267.t1"; gene_id "jg15267";
dsecASM438219v1_67	AUGUSTUS	start_codon	158792	158794	.	+	0	transcript_id "jg15267.t1"; gene_id "jg15267";
dsecASM438219v1_67	AUGUSTUS	intron	158795	158848	.	+	.	transcript_id "jg15267.t1"; gene_id "jg15267";
dsecASM438219v1_67	AUGUSTUS	CDS	158849	158861	1	+	0	transcript_id "jg15267.t1"; gene_id "jg15267";
dsecASM438219v1_67	AUGUSTUS	exon	158849	158861	.	+	.	transcript_id "jg15267.t1"; gene_id "jg15267";
dsecASM438219v1_67	AUGUSTUS	intron	158862	159028	.	+	.	transcript_id "jg15267.t1"; gene_id "jg15267";
dsecASM438219v1_67	AUGUSTUS	CDS	159029	159049	0.92	+	2	transcript_id "jg15267.t1"; gene_id "jg15267";
dsecASM438219v1_67	AUGUSTUS	exon	159029	159049	.	+	.	transcript_id "jg15267.t1"; gene_id "jg15267";
dsecASM438219v1_67	AUGUSTUS	intron	159050	159268	.	+	.	transcript_id "jg15267.t1"; gene_id "jg15267";
dsecASM438219v1_67	AUGUSTUS	CDS	159269	159404	1	+	2	transcript_id "jg15267.t1"; gene_id "jg15267";
dsecASM438219v1_67	AUGUSTUS	exon	159269	159404	.	+	.	transcript_id "jg15267.t1"; gene_id "jg15267";
dsecASM438219v1_67	AUGUSTUS	intron	159405	159483	.	+	.	transcript_id "jg15267.t1"; gene_id "jg15267";
dsecASM438219v1_67	AUGUSTUS	CDS	159484	159658	1	+	1	transcript_id "jg15267.t1"; gene_id "jg15267";
dsecASM438219v1_67	AUGUSTUS	exon	159484	159658	.	+	.	transcript_id "jg15267.t1"; gene_id "jg15267";
dsecASM438219v1_67	AUGUSTUS	stop_codon	159656	159658	.	+	0	transcript_id "jg15267.t1"; gene_id "jg15267";
dsecASM438219v1_68	AUGUSTUS	stop_codon	5192	5194	.	-	0	transcript_id "jg8613.t1"; gene_id "jg8613";
dsecASM438219v1_68	AUGUSTUS	CDS	5192	5734	0.94	-	0	transcript_id "jg8613.t1"; gene_id "jg8613";
dsecASM438219v1_68	AUGUSTUS	exon	5192	5734	.	-	.	transcript_id "jg8613.t1"; gene_id "jg8613";
dsecASM438219v1_68	AUGUSTUS	start_codon	5732	5734	.	-	0	transcript_id "jg8613.t1"; gene_id "jg8613";
dsecASM438219v1_68	AUGUSTUS	stop_codon	7330	7332	.	-	0	transcript_id "jg8614.t1"; gene_id "jg8614";
dsecASM438219v1_68	AUGUSTUS	CDS	7330	7740	1	-	0	transcript_id "jg8614.t1"; gene_id "jg8614";
dsecASM438219v1_68	AUGUSTUS	exon	7330	7740	.	-	.	transcript_id "jg8614.t1"; gene_id "jg8614";
dsecASM438219v1_68	AUGUSTUS	start_codon	7738	7740	.	-	0	transcript_id "jg8614.t1"; gene_id "jg8614";
dsecASM438219v1_68	AUGUSTUS	start_codon	8019	8021	.	+	0	transcript_id "jg8615.t1"; gene_id "jg8615";
dsecASM438219v1_68	AUGUSTUS	CDS	8019	8147	0.46	+	0	transcript_id "jg8615.t1"; gene_id "jg8615";
dsecASM438219v1_68	AUGUSTUS	exon	8019	8147	.	+	.	transcript_id "jg8615.t1"; gene_id "jg8615";
dsecASM438219v1_68	AUGUSTUS	intron	8148	8202	.	+	.	transcript_id "jg8615.t1"; gene_id "jg8615";
dsecASM438219v1_68	AUGUSTUS	CDS	8203	8334	0.46	+	0	transcript_id "jg8615.t1"; gene_id "jg8615";
dsecASM438219v1_68	AUGUSTUS	exon	8203	8334	.	+	.	transcript_id "jg8615.t1"; gene_id "jg8615";
dsecASM438219v1_68	AUGUSTUS	stop_codon	8332	8334	.	+	0	transcript_id "jg8615.t1"; gene_id "jg8615";
dsecASM438219v1_68	ALN_BLOCK	exon	9414	9785	.	+	.	transcript_id "jg8616.t1"; gene_id "jg8616";
dsecASM438219v1_68	AUGUSTUS	stop_codon	13900	13902	.	-	0	transcript_id "jg8617.t1"; gene_id "jg8617";
dsecASM438219v1_68	AUGUSTUS	CDS	13900	14178	1	-	0	transcript_id "jg8617.t1"; gene_id "jg8617";
dsecASM438219v1_68	AUGUSTUS	exon	13900	14178	.	-	.	transcript_id "jg8617.t1"; gene_id "jg8617";
dsecASM438219v1_68	AUGUSTUS	start_codon	14176	14178	.	-	0	transcript_id "jg8617.t1"; gene_id "jg8617";
dsecASM438219v1_68	AUGUSTUS	start_codon	14404	14406	.	+	0	transcript_id "jg8618.t1"; gene_id "jg8618";
dsecASM438219v1_68	AUGUSTUS	CDS	14404	14538	0.8	+	0	transcript_id "jg8618.t1"; gene_id "jg8618";
dsecASM438219v1_68	AUGUSTUS	exon	14404	14538	.	+	.	transcript_id "jg8618.t1"; gene_id "jg8618";
dsecASM438219v1_68	AUGUSTUS	intron	14539	14609	.	+	.	transcript_id "jg8618.t1"; gene_id "jg8618";
dsecASM438219v1_68	AUGUSTUS	CDS	14610	14774	1	+	0	transcript_id "jg8618.t1"; gene_id "jg8618";
dsecASM438219v1_68	AUGUSTUS	exon	14610	14774	.	+	.	transcript_id "jg8618.t1"; gene_id "jg8618";
dsecASM438219v1_68	AUGUSTUS	stop_codon	14772	14774	.	+	0	transcript_id "jg8618.t1"; gene_id "jg8618";
dsecASM438219v1_68	AUGUSTUS	stop_codon	17339	17341	.	-	0	transcript_id "jg8619.t1"; gene_id "jg8619";
dsecASM438219v1_68	AUGUSTUS	CDS	17339	17431	0.92	-	0	transcript_id "jg8619.t1"; gene_id "jg8619";
dsecASM438219v1_68	AUGUSTUS	exon	17339	17431	.	-	.	transcript_id "jg8619.t1"; gene_id "jg8619";
dsecASM438219v1_68	AUGUSTUS	intron	17432	17536	.	-	.	transcript_id "jg8619.t1"; gene_id "jg8619";
dsecASM438219v1_68	AUGUSTUS	CDS	17537	17735	0.97	-	1	transcript_id "jg8619.t1"; gene_id "jg8619";
dsecASM438219v1_68	AUGUSTUS	exon	17537	17735	.	-	.	transcript_id "jg8619.t1"; gene_id "jg8619";
dsecASM438219v1_68	AUGUSTUS	intron	17736	18997	.	-	.	transcript_id "jg8619.t1"; gene_id "jg8619";
dsecASM438219v1_68	AUGUSTUS	CDS	18998	19188	0.83	-	0	transcript_id "jg8619.t1"; gene_id "jg8619";
dsecASM438219v1_68	AUGUSTUS	exon	18998	19188	.	-	.	transcript_id "jg8619.t1"; gene_id "jg8619";
dsecASM438219v1_68	AUGUSTUS	start_codon	19186	19188	.	-	0	transcript_id "jg8619.t1"; gene_id "jg8619";
dsecASM438219v1_68	AUGUSTUS	start_codon	23035	23037	.	+	0	transcript_id "jg8621.t1"; gene_id "jg8621";
dsecASM438219v1_68	AUGUSTUS	CDS	23035	23358	0.96	+	0	transcript_id "jg8621.t1"; gene_id "jg8621";
dsecASM438219v1_68	AUGUSTUS	exon	23035	23358	.	+	.	transcript_id "jg8621.t1"; gene_id "jg8621";
dsecASM438219v1_68	AUGUSTUS	stop_codon	23356	23358	.	+	0	transcript_id "jg8621.t1"; gene_id "jg8621";
dsecASM438219v1_68	AUGUSTUS	stop_codon	23816	23818	.	-	0	transcript_id "jg8622.t1"; gene_id "jg8622";
dsecASM438219v1_68	AUGUSTUS	CDS	23816	23965	0.5	-	0	transcript_id "jg8622.t1"; gene_id "jg8622";
dsecASM438219v1_68	AUGUSTUS	exon	23816	23965	.	-	.	transcript_id "jg8622.t1"; gene_id "jg8622";
dsecASM438219v1_68	AUGUSTUS	intron	23966	24030	.	-	.	transcript_id "jg8622.t1"; gene_id "jg8622";
dsecASM438219v1_68	AUGUSTUS	CDS	24031	24189	0.86	-	0	transcript_id "jg8622.t1"; gene_id "jg8622";
dsecASM438219v1_68	AUGUSTUS	exon	24031	24189	.	-	.	transcript_id "jg8622.t1"; gene_id "jg8622";
dsecASM438219v1_68	AUGUSTUS	start_codon	24187	24189	.	-	0	transcript_id "jg8622.t1"; gene_id "jg8622";
dsecASM438219v1_68	AUGUSTUS	stop_codon	25221	25223	.	-	0	transcript_id "jg8624.t1"; gene_id "jg8624";
dsecASM438219v1_68	AUGUSTUS	CDS	25221	25751	0.85	-	0	transcript_id "jg8624.t1"; gene_id "jg8624";
dsecASM438219v1_68	AUGUSTUS	exon	25221	25751	.	-	.	transcript_id "jg8624.t1"; gene_id "jg8624";
dsecASM438219v1_68	AUGUSTUS	start_codon	25749	25751	.	-	0	transcript_id "jg8624.t1"; gene_id "jg8624";
dsecASM438219v1_68	AUGUSTUS	stop_codon	27345	27347	.	-	0	transcript_id "jg8625.t1"; gene_id "jg8625";
dsecASM438219v1_68	AUGUSTUS	CDS	27345	27755	1	-	0	transcript_id "jg8625.t1"; gene_id "jg8625";
dsecASM438219v1_68	AUGUSTUS	exon	27345	27755	.	-	.	transcript_id "jg8625.t1"; gene_id "jg8625";
dsecASM438219v1_68	AUGUSTUS	start_codon	27753	27755	.	-	0	transcript_id "jg8625.t1"; gene_id "jg8625";
dsecASM438219v1_68	AUGUSTUS	stop_codon	28814	28816	.	-	0	transcript_id "jg8627.t1"; gene_id "jg8627";
dsecASM438219v1_68	AUGUSTUS	CDS	28814	29188	1	-	0	transcript_id "jg8627.t1"; gene_id "jg8627";
dsecASM438219v1_68	AUGUSTUS	exon	28814	29188	.	-	.	transcript_id "jg8627.t1"; gene_id "jg8627";
dsecASM438219v1_68	AUGUSTUS	start_codon	29186	29188	.	-	0	transcript_id "jg8627.t1"; gene_id "jg8627";
dsecASM438219v1_68	AUGUSTUS	start_codon	29414	29416	.	+	0	transcript_id "jg8628.t1"; gene_id "jg8628";
dsecASM438219v1_68	AUGUSTUS	CDS	29414	29548	0.8	+	0	transcript_id "jg8628.t1"; gene_id "jg8628";
dsecASM438219v1_68	AUGUSTUS	exon	29414	29548	.	+	.	transcript_id "jg8628.t1"; gene_id "jg8628";
dsecASM438219v1_68	AUGUSTUS	intron	29549	29619	.	+	.	transcript_id "jg8628.t1"; gene_id "jg8628";
dsecASM438219v1_68	AUGUSTUS	CDS	29620	29784	1	+	0	transcript_id "jg8628.t1"; gene_id "jg8628";
dsecASM438219v1_68	AUGUSTUS	exon	29620	29784	.	+	.	transcript_id "jg8628.t1"; gene_id "jg8628";
dsecASM438219v1_68	AUGUSTUS	stop_codon	29782	29784	.	+	0	transcript_id "jg8628.t1"; gene_id "jg8628";
dsecASM438219v1_68	AUGUSTUS	start_codon	32993	32995	.	+	0	transcript_id "jg8630.t1"; gene_id "jg8630";
dsecASM438219v1_68	AUGUSTUS	CDS	32993	33298	0.86	+	0	transcript_id "jg8630.t1"; gene_id "jg8630";
dsecASM438219v1_68	AUGUSTUS	exon	32993	33298	.	+	.	transcript_id "jg8630.t1"; gene_id "jg8630";
dsecASM438219v1_68	AUGUSTUS	stop_codon	33296	33298	.	+	0	transcript_id "jg8630.t1"; gene_id "jg8630";
dsecASM438219v1_69	AUGUSTUS	CDS	116	307	0.84	-	0	transcript_id "jg15360.t1"; gene_id "jg15360";
dsecASM438219v1_69	AUGUSTUS	exon	116	307	.	-	.	transcript_id "jg15360.t1"; gene_id "jg15360";
dsecASM438219v1_69	AUGUSTUS	start_codon	305	307	.	-	0	transcript_id "jg15360.t1"; gene_id "jg15360";
dsecASM438219v1_69	ALN_BLOCK	exon	1903	2313	.	-	.	transcript_id "jg15361.t1"; gene_id "jg15361";
dsecASM438219v1_69	AUGUSTUS	stop_codon	3374	3376	.	-	0	transcript_id "jg15363.t1"; gene_id "jg15363";
dsecASM438219v1_69	AUGUSTUS	CDS	3374	3748	1	-	0	transcript_id "jg15363.t1"; gene_id "jg15363";
dsecASM438219v1_69	AUGUSTUS	exon	3374	3748	.	-	.	transcript_id "jg15363.t1"; gene_id "jg15363";
dsecASM438219v1_69	AUGUSTUS	start_codon	3746	3748	.	-	0	transcript_id "jg15363.t1"; gene_id "jg15363";
dsecASM438219v1_69	AUGUSTUS	start_codon	3975	3977	.	+	0	transcript_id "jg15364.t1"; gene_id "jg15364";
dsecASM438219v1_69	AUGUSTUS	CDS	3975	4346	1	+	0	transcript_id "jg15364.t1"; gene_id "jg15364";
dsecASM438219v1_69	AUGUSTUS	exon	3975	4346	.	+	.	transcript_id "jg15364.t1"; gene_id "jg15364";
dsecASM438219v1_69	AUGUSTUS	stop_codon	4344	4346	.	+	0	transcript_id "jg15364.t1"; gene_id "jg15364";
dsecASM438219v1_69	AUGUSTUS	stop_codon	4781	4783	.	-	0	transcript_id "jg15365.t1"; gene_id "jg15365";
dsecASM438219v1_69	AUGUSTUS	CDS	4781	5311	1	-	0	transcript_id "jg15365.t1"; gene_id "jg15365";
dsecASM438219v1_69	AUGUSTUS	exon	4781	5311	.	-	.	transcript_id "jg15365.t1"; gene_id "jg15365";
dsecASM438219v1_69	AUGUSTUS	start_codon	5309	5311	.	-	0	transcript_id "jg15365.t1"; gene_id "jg15365";
dsecASM438219v1_69	AUGUSTUS	stop_codon	6904	6906	.	-	0	transcript_id "jg15366.t1"; gene_id "jg15366";
dsecASM438219v1_69	AUGUSTUS	CDS	6904	7314	1	-	0	transcript_id "jg15366.t1"; gene_id "jg15366";
dsecASM438219v1_69	AUGUSTUS	exon	6904	7314	.	-	.	transcript_id "jg15366.t1"; gene_id "jg15366";
dsecASM438219v1_69	AUGUSTUS	start_codon	7312	7314	.	-	0	transcript_id "jg15366.t1"; gene_id "jg15366";
dsecASM438219v1_69	AUGUSTUS	stop_codon	8375	8377	.	-	0	transcript_id "jg15368.t1"; gene_id "jg15368";
dsecASM438219v1_69	AUGUSTUS	CDS	8375	8749	1	-	0	transcript_id "jg15368.t1"; gene_id "jg15368";
dsecASM438219v1_69	AUGUSTUS	exon	8375	8749	.	-	.	transcript_id "jg15368.t1"; gene_id "jg15368";
dsecASM438219v1_69	AUGUSTUS	start_codon	8747	8749	.	-	0	transcript_id "jg15368.t1"; gene_id "jg15368";
dsecASM438219v1_69	AUGUSTUS	start_codon	8976	8978	.	+	0	transcript_id "jg15369.t1"; gene_id "jg15369";
dsecASM438219v1_69	AUGUSTUS	CDS	8976	9347	1	+	0	transcript_id "jg15369.t1"; gene_id "jg15369";
dsecASM438219v1_69	AUGUSTUS	exon	8976	9347	.	+	.	transcript_id "jg15369.t1"; gene_id "jg15369";
dsecASM438219v1_69	AUGUSTUS	stop_codon	9345	9347	.	+	0	transcript_id "jg15369.t1"; gene_id "jg15369";
dsecASM438219v1_69	AUGUSTUS	stop_codon	9782	9784	.	-	0	transcript_id "jg15370.t1"; gene_id "jg15370";
dsecASM438219v1_69	AUGUSTUS	CDS	9782	10546	1	-	0	transcript_id "jg15370.t1"; gene_id "jg15370";
dsecASM438219v1_69	AUGUSTUS	exon	9782	10546	.	-	.	transcript_id "jg15370.t1"; gene_id "jg15370";
dsecASM438219v1_69	AUGUSTUS	start_codon	10544	10546	.	-	0	transcript_id "jg15370.t1"; gene_id "jg15370";
dsecASM438219v1_69	AUGUSTUS	stop_codon	11908	11910	.	-	0	transcript_id "jg15371.t1"; gene_id "jg15371";
dsecASM438219v1_69	AUGUSTUS	CDS	11908	12330	1	-	0	transcript_id "jg15371.t1"; gene_id "jg15371";
dsecASM438219v1_69	AUGUSTUS	exon	11908	12330	.	-	.	transcript_id "jg15371.t1"; gene_id "jg15371";
dsecASM438219v1_69	AUGUSTUS	start_codon	12328	12330	.	-	0	transcript_id "jg15371.t1"; gene_id "jg15371";
dsecASM438219v1_69	AUGUSTUS	stop_codon	13437	13439	.	-	0	transcript_id "jg15372.t1"; gene_id "jg15372";
dsecASM438219v1_69	AUGUSTUS	CDS	13437	13766	1	-	0	transcript_id "jg15372.t1"; gene_id "jg15372";
dsecASM438219v1_69	AUGUSTUS	exon	13437	13766	.	-	.	transcript_id "jg15372.t1"; gene_id "jg15372";
dsecASM438219v1_69	AUGUSTUS	start_codon	13764	13766	.	-	0	transcript_id "jg15372.t1"; gene_id "jg15372";
dsecASM438219v1_69	AUGUSTUS	start_codon	13992	13994	.	+	0	transcript_id "jg15373.t1"; gene_id "jg15373";
dsecASM438219v1_69	AUGUSTUS	CDS	13992	14363	1	+	0	transcript_id "jg15373.t1"; gene_id "jg15373";
dsecASM438219v1_69	AUGUSTUS	exon	13992	14363	.	+	.	transcript_id "jg15373.t1"; gene_id "jg15373";
dsecASM438219v1_69	AUGUSTUS	stop_codon	14361	14363	.	+	0	transcript_id "jg15373.t1"; gene_id "jg15373";
dsecASM438219v1_69	AUGUSTUS	stop_codon	14800	14802	.	-	0	transcript_id "jg15374.t1"; gene_id "jg15374";
dsecASM438219v1_69	AUGUSTUS	CDS	14800	15311	0.95	-	2	transcript_id "jg15374.t1"; gene_id "jg15374";
dsecASM438219v1_69	AUGUSTUS	exon	14800	15311	.	-	.	transcript_id "jg15374.t1"; gene_id "jg15374";
dsecASM438219v1_69	AUGUSTUS	intron	15312	15439	.	-	.	transcript_id "jg15374.t1"; gene_id "jg15374";
dsecASM438219v1_69	AUGUSTUS	CDS	15440	15563	0.95	-	0	transcript_id "jg15374.t1"; gene_id "jg15374";
dsecASM438219v1_69	AUGUSTUS	exon	15440	15563	.	-	.	transcript_id "jg15374.t1"; gene_id "jg15374";
dsecASM438219v1_69	AUGUSTUS	start_codon	15561	15563	.	-	0	transcript_id "jg15374.t1"; gene_id "jg15374";
dsecASM438219v1_69	AUGUSTUS	stop_codon	16919	16921	.	-	0	transcript_id "jg15375.t1"; gene_id "jg15375";
dsecASM438219v1_69	AUGUSTUS	CDS	16919	17157	0.99	-	2	transcript_id "jg15375.t1"; gene_id "jg15375";
dsecASM438219v1_69	AUGUSTUS	exon	16919	17157	.	-	.	transcript_id "jg15375.t1"; gene_id "jg15375";
dsecASM438219v1_69	AUGUSTUS	intron	17158	17224	.	-	.	transcript_id "jg15375.t1"; gene_id "jg15375";
dsecASM438219v1_69	AUGUSTUS	CDS	17225	17327	0.99	-	0	transcript_id "jg15375.t1"; gene_id "jg15375";
dsecASM438219v1_69	AUGUSTUS	exon	17225	17327	.	-	.	transcript_id "jg15375.t1"; gene_id "jg15375";
dsecASM438219v1_69	AUGUSTUS	start_codon	17325	17327	.	-	0	transcript_id "jg15375.t1"; gene_id "jg15375";
dsecASM438219v1_69	AUGUSTUS	start_codon	17608	17610	.	+	0	transcript_id "jg15376.t1"; gene_id "jg15376";
dsecASM438219v1_69	AUGUSTUS	CDS	17608	17787	0.45	+	0	transcript_id "jg15376.t1"; gene_id "jg15376";
dsecASM438219v1_69	AUGUSTUS	exon	17608	17787	.	+	.	transcript_id "jg15376.t1"; gene_id "jg15376";
dsecASM438219v1_69	AUGUSTUS	intron	17788	17842	.	+	.	transcript_id "jg15376.t1"; gene_id "jg15376";
dsecASM438219v1_69	AUGUSTUS	CDS	17843	17920	0.44	+	0	transcript_id "jg15376.t1"; gene_id "jg15376";
dsecASM438219v1_69	AUGUSTUS	exon	17843	17920	.	+	.	transcript_id "jg15376.t1"; gene_id "jg15376";
dsecASM438219v1_69	AUGUSTUS	stop_codon	17918	17920	.	+	0	transcript_id "jg15376.t1"; gene_id "jg15376";
dsecASM438219v1_69	AUGUSTUS	stop_codon	18388	18390	.	-	0	transcript_id "jg15377.t1"; gene_id "jg15377";
dsecASM438219v1_69	AUGUSTUS	CDS	18388	18762	1	-	0	transcript_id "jg15377.t1"; gene_id "jg15377";
dsecASM438219v1_69	AUGUSTUS	exon	18388	18762	.	-	.	transcript_id "jg15377.t1"; gene_id "jg15377";
dsecASM438219v1_69	AUGUSTUS	start_codon	18760	18762	.	-	0	transcript_id "jg15377.t1"; gene_id "jg15377";
dsecASM438219v1_69	AUGUSTUS	stop_codon	21996	21998	.	-	0	transcript_id "jg15379.t1"; gene_id "jg15379";
dsecASM438219v1_69	AUGUSTUS	CDS	21996	22295	1	-	0	transcript_id "jg15379.t1"; gene_id "jg15379";
dsecASM438219v1_69	AUGUSTUS	exon	21996	22295	.	-	.	transcript_id "jg15379.t1"; gene_id "jg15379";
dsecASM438219v1_69	AUGUSTUS	start_codon	22293	22295	.	-	0	transcript_id "jg15379.t1"; gene_id "jg15379";
dsecASM438219v1_69	AUGUSTUS	stop_codon	23349	23351	.	-	0	transcript_id "jg15380.t1"; gene_id "jg15380";
dsecASM438219v1_69	AUGUSTUS	CDS	23349	23723	1	-	0	transcript_id "jg15380.t1"; gene_id "jg15380";
dsecASM438219v1_69	AUGUSTUS	exon	23349	23723	.	-	.	transcript_id "jg15380.t1"; gene_id "jg15380";
dsecASM438219v1_69	AUGUSTUS	start_codon	23721	23723	.	-	0	transcript_id "jg15380.t1"; gene_id "jg15380";
dsecASM438219v1_69	AUGUSTUS	start_codon	23949	23951	.	+	0	transcript_id "jg15381.t1"; gene_id "jg15381";
dsecASM438219v1_69	AUGUSTUS	CDS	23949	24320	1	+	0	transcript_id "jg15381.t1"; gene_id "jg15381";
dsecASM438219v1_69	AUGUSTUS	exon	23949	24320	.	+	.	transcript_id "jg15381.t1"; gene_id "jg15381";
dsecASM438219v1_69	AUGUSTUS	stop_codon	24318	24320	.	+	0	transcript_id "jg15381.t1"; gene_id "jg15381";
dsecASM438219v1_69	AUGUSTUS	stop_codon	26882	26884	.	-	0	transcript_id "jg15382.t1"; gene_id "jg15382";
dsecASM438219v1_69	AUGUSTUS	CDS	26882	27292	1	-	0	transcript_id "jg15382.t1"; gene_id "jg15382";
dsecASM438219v1_69	AUGUSTUS	exon	26882	27292	.	-	.	transcript_id "jg15382.t1"; gene_id "jg15382";
dsecASM438219v1_69	AUGUSTUS	start_codon	27290	27292	.	-	0	transcript_id "jg15382.t1"; gene_id "jg15382";
dsecASM438219v1_69	AUGUSTUS	stop_codon	28354	28356	.	-	0	transcript_id "jg15384.t1"; gene_id "jg15384";
dsecASM438219v1_69	AUGUSTUS	CDS	28354	28728	1	-	0	transcript_id "jg15384.t1"; gene_id "jg15384";
dsecASM438219v1_69	AUGUSTUS	exon	28354	28728	.	-	.	transcript_id "jg15384.t1"; gene_id "jg15384";
dsecASM438219v1_69	AUGUSTUS	start_codon	28726	28728	.	-	0	transcript_id "jg15384.t1"; gene_id "jg15384";
dsecASM438219v1_69	AUGUSTUS	start_codon	28956	28958	.	+	0	transcript_id "jg15385.t1"; gene_id "jg15385";
dsecASM438219v1_69	AUGUSTUS	CDS	28956	29327	1	+	0	transcript_id "jg15385.t1"; gene_id "jg15385";
dsecASM438219v1_69	AUGUSTUS	exon	28956	29327	.	+	.	transcript_id "jg15385.t1"; gene_id "jg15385";
dsecASM438219v1_69	AUGUSTUS	stop_codon	29325	29327	.	+	0	transcript_id "jg15385.t1"; gene_id "jg15385";
dsecASM438219v1_7	AUGUSTUS	CDS	1522	1663	0.86	+	1	transcript_id "jg15270.t1"; gene_id "jg15270";
dsecASM438219v1_7	AUGUSTUS	exon	1522	1663	.	+	.	transcript_id "jg15270.t1"; gene_id "jg15270";
dsecASM438219v1_7	AUGUSTUS	intron	1664	1830	.	+	.	transcript_id "jg15270.t1"; gene_id "jg15270";
dsecASM438219v1_7	AUGUSTUS	CDS	1831	1945	1	+	0	transcript_id "jg15270.t1"; gene_id "jg15270";
dsecASM438219v1_7	AUGUSTUS	exon	1831	1945	.	+	.	transcript_id "jg15270.t1"; gene_id "jg15270";
dsecASM438219v1_7	AUGUSTUS	intron	1946	2406	.	+	.	transcript_id "jg15270.t1"; gene_id "jg15270";
dsecASM438219v1_7	AUGUSTUS	CDS	2407	2538	1	+	2	transcript_id "jg15270.t1"; gene_id "jg15270";
dsecASM438219v1_7	AUGUSTUS	exon	2407	2538	.	+	.	transcript_id "jg15270.t1"; gene_id "jg15270";
dsecASM438219v1_7	AUGUSTUS	intron	2539	2594	.	+	.	transcript_id "jg15270.t1"; gene_id "jg15270";
dsecASM438219v1_7	AUGUSTUS	CDS	2595	2668	1	+	2	transcript_id "jg15270.t1"; gene_id "jg15270";
dsecASM438219v1_7	AUGUSTUS	exon	2595	2668	.	+	.	transcript_id "jg15270.t1"; gene_id "jg15270";
dsecASM438219v1_7	AUGUSTUS	intron	2669	2733	.	+	.	transcript_id "jg15270.t1"; gene_id "jg15270";
dsecASM438219v1_7	AUGUSTUS	CDS	2734	2766	1	+	0	transcript_id "jg15270.t1"; gene_id "jg15270";
dsecASM438219v1_7	AUGUSTUS	exon	2734	2766	.	+	.	transcript_id "jg15270.t1"; gene_id "jg15270";
dsecASM438219v1_7	AUGUSTUS	intron	2767	2991	.	+	.	transcript_id "jg15270.t1"; gene_id "jg15270";
dsecASM438219v1_7	AUGUSTUS	CDS	2992	3196	1	+	0	transcript_id "jg15270.t1"; gene_id "jg15270";
dsecASM438219v1_7	AUGUSTUS	exon	2992	3196	.	+	.	transcript_id "jg15270.t1"; gene_id "jg15270";
dsecASM438219v1_7	AUGUSTUS	intron	3197	3252	.	+	.	transcript_id "jg15270.t1"; gene_id "jg15270";
dsecASM438219v1_7	AUGUSTUS	CDS	3253	3528	0.54	+	2	transcript_id "jg15270.t1"; gene_id "jg15270";
dsecASM438219v1_7	AUGUSTUS	exon	3253	3528	.	+	.	transcript_id "jg15270.t1"; gene_id "jg15270";
dsecASM438219v1_7	AUGUSTUS	intron	3529	3669	.	+	.	transcript_id "jg15270.t1"; gene_id "jg15270";
dsecASM438219v1_7	AUGUSTUS	CDS	3670	3756	0.91	+	2	transcript_id "jg15270.t1"; gene_id "jg15270";
dsecASM438219v1_7	AUGUSTUS	exon	3670	3756	.	+	.	transcript_id "jg15270.t1"; gene_id "jg15270";
dsecASM438219v1_7	AUGUSTUS	intron	3757	4501	.	+	.	transcript_id "jg15270.t1"; gene_id "jg15270";
dsecASM438219v1_7	AUGUSTUS	CDS	4502	4950	0.96	+	2	transcript_id "jg15270.t1"; gene_id "jg15270";
dsecASM438219v1_7	AUGUSTUS	exon	4502	4950	.	+	.	transcript_id "jg15270.t1"; gene_id "jg15270";
dsecASM438219v1_7	AUGUSTUS	stop_codon	4948	4950	.	+	0	transcript_id "jg15270.t1"; gene_id "jg15270";
dsecASM438219v1_7	AUGUSTUS	stop_codon	8380	8382	.	-	0	transcript_id "jg15271.t1"; gene_id "jg15271";
dsecASM438219v1_7	AUGUSTUS	CDS	8380	8540	0.74	-	2	transcript_id "jg15271.t1"; gene_id "jg15271";
dsecASM438219v1_7	AUGUSTUS	exon	8380	8540	.	-	.	transcript_id "jg15271.t1"; gene_id "jg15271";
dsecASM438219v1_7	AUGUSTUS	intron	8541	8656	.	-	.	transcript_id "jg15271.t1"; gene_id "jg15271";
dsecASM438219v1_7	AUGUSTUS	CDS	8657	8782	1	-	2	transcript_id "jg15271.t1"; gene_id "jg15271";
dsecASM438219v1_7	AUGUSTUS	exon	8657	8782	.	-	.	transcript_id "jg15271.t1"; gene_id "jg15271";
dsecASM438219v1_7	AUGUSTUS	intron	8783	8849	.	-	.	transcript_id "jg15271.t1"; gene_id "jg15271";
dsecASM438219v1_7	AUGUSTUS	CDS	8850	9000	1	-	0	transcript_id "jg15271.t1"; gene_id "jg15271";
dsecASM438219v1_7	AUGUSTUS	exon	8850	9000	.	-	.	transcript_id "jg15271.t1"; gene_id "jg15271";
dsecASM438219v1_7	AUGUSTUS	intron	9001	9055	.	-	.	transcript_id "jg15271.t1"; gene_id "jg15271";
dsecASM438219v1_7	AUGUSTUS	CDS	9056	9067	1	-	0	transcript_id "jg15271.t1"; gene_id "jg15271";
dsecASM438219v1_7	AUGUSTUS	exon	9056	9067	.	-	.	transcript_id "jg15271.t1"; gene_id "jg15271";
dsecASM438219v1_7	AUGUSTUS	start_codon	9065	9067	.	-	0	transcript_id "jg15271.t1"; gene_id "jg15271";
dsecASM438219v1_7	ALN_BLOCK	exon	10427	11213	.	+	.	transcript_id "jg15272.t1"; gene_id "jg15272";
dsecASM438219v1_7	AUGUSTUS	start_codon	21140	21142	.	+	0	transcript_id "jg15273.t1"; gene_id "jg15273";
dsecASM438219v1_7	AUGUSTUS	CDS	21140	21151	1	+	0	transcript_id "jg15273.t1"; gene_id "jg15273";
dsecASM438219v1_7	AUGUSTUS	exon	21140	21151	.	+	.	transcript_id "jg15273.t1"; gene_id "jg15273";
dsecASM438219v1_7	AUGUSTUS	intron	21152	21211	.	+	.	transcript_id "jg15273.t1"; gene_id "jg15273";
dsecASM438219v1_7	AUGUSTUS	CDS	21212	21685	0.58	+	0	transcript_id "jg15273.t1"; gene_id "jg15273";
dsecASM438219v1_7	AUGUSTUS	exon	21212	21685	.	+	.	transcript_id "jg15273.t1"; gene_id "jg15273";
dsecASM438219v1_7	AUGUSTUS	intron	21686	21741	.	+	.	transcript_id "jg15273.t1"; gene_id "jg15273";
dsecASM438219v1_7	AUGUSTUS	CDS	21742	21852	0.58	+	0	transcript_id "jg15273.t1"; gene_id "jg15273";
dsecASM438219v1_7	AUGUSTUS	exon	21742	21852	.	+	.	transcript_id "jg15273.t1"; gene_id "jg15273";
dsecASM438219v1_7	AUGUSTUS	stop_codon	21850	21852	.	+	0	transcript_id "jg15273.t1"; gene_id "jg15273";
dsecASM438219v1_7	ALN_BLOCK	exon	23737	24398	.	-	.	transcript_id "jg15274.t1"; gene_id "jg15274";
dsecASM438219v1_7	ALN_BLOCK	exon	25382	26192	.	+	.	transcript_id "jg15275.t1"; gene_id "jg15275";
dsecASM438219v1_7	ALN_BLOCK	exon	27066	27577	.	+	.	transcript_id "jg15276.t1"; gene_id "jg15276";
dsecASM438219v1_7	ALN_BLOCK	exon	29582	30380	.	-	.	transcript_id "jg15277.t1"; gene_id "jg15277";
dsecASM438219v1_7	ALN_BLOCK	exon	31385	32001	.	-	.	transcript_id "jg15278.t1"; gene_id "jg15278";
dsecASM438219v1_70	AUGUSTUS	CDS	2048	2050	1	+	0	transcript_id "jg15290.t1"; gene_id "jg15290";
dsecASM438219v1_70	AUGUSTUS	exon	2048	2050	.	+	.	transcript_id "jg15290.t1"; gene_id "jg15290";
dsecASM438219v1_70	AUGUSTUS	start_codon	2048	2050	.	+	0	transcript_id "jg15290.t1"; gene_id "jg15290";
dsecASM438219v1_70	AUGUSTUS	intron	2051	2104	.	+	.	transcript_id "jg15290.t1"; gene_id "jg15290";
dsecASM438219v1_70	AUGUSTUS	CDS	2105	2117	1	+	0	transcript_id "jg15290.t1"; gene_id "jg15290";
dsecASM438219v1_70	AUGUSTUS	exon	2105	2117	.	+	.	transcript_id "jg15290.t1"; gene_id "jg15290";
dsecASM438219v1_70	AUGUSTUS	intron	2118	2284	.	+	.	transcript_id "jg15290.t1"; gene_id "jg15290";
dsecASM438219v1_70	AUGUSTUS	CDS	2285	2305	1	+	2	transcript_id "jg15290.t1"; gene_id "jg15290";
dsecASM438219v1_70	AUGUSTUS	exon	2285	2305	.	+	.	transcript_id "jg15290.t1"; gene_id "jg15290";
dsecASM438219v1_70	AUGUSTUS	intron	2306	2524	.	+	.	transcript_id "jg15290.t1"; gene_id "jg15290";
dsecASM438219v1_70	AUGUSTUS	CDS	2525	2660	1	+	2	transcript_id "jg15290.t1"; gene_id "jg15290";
dsecASM438219v1_70	AUGUSTUS	exon	2525	2660	.	+	.	transcript_id "jg15290.t1"; gene_id "jg15290";
dsecASM438219v1_70	AUGUSTUS	intron	2661	2739	.	+	.	transcript_id "jg15290.t1"; gene_id "jg15290";
dsecASM438219v1_70	AUGUSTUS	CDS	2740	2914	1	+	1	transcript_id "jg15290.t1"; gene_id "jg15290";
dsecASM438219v1_70	AUGUSTUS	exon	2740	2914	.	+	.	transcript_id "jg15290.t1"; gene_id "jg15290";
dsecASM438219v1_70	AUGUSTUS	stop_codon	2912	2914	.	+	0	transcript_id "jg15290.t1"; gene_id "jg15290";
dsecASM438219v1_71	AUGUSTUS	stop_codon	3681	3683	.	-	0	transcript_id "jg15444.t1"; gene_id "jg15444";
dsecASM438219v1_71	AUGUSTUS	CDS	3681	3884	0.7	-	0	transcript_id "jg15444.t1"; gene_id "jg15444";
dsecASM438219v1_71	AUGUSTUS	exon	3681	3884	.	-	.	transcript_id "jg15444.t1"; gene_id "jg15444";
dsecASM438219v1_71	AUGUSTUS	intron	3885	3988	.	-	.	transcript_id "jg15444.t1"; gene_id "jg15444";
dsecASM438219v1_71	AUGUSTUS	CDS	3989	4093	0.65	-	0	transcript_id "jg15444.t1"; gene_id "jg15444";
dsecASM438219v1_71	AUGUSTUS	exon	3989	4093	.	-	.	transcript_id "jg15444.t1"; gene_id "jg15444";
dsecASM438219v1_71	AUGUSTUS	start_codon	4091	4093	.	-	0	transcript_id "jg15444.t1"; gene_id "jg15444";
dsecASM438219v1_71	AUGUSTUS	stop_codon	8712	8714	.	-	0	transcript_id "jg15446.t1"; gene_id "jg15446";
dsecASM438219v1_71	AUGUSTUS	CDS	8712	8915	0.9	-	0	transcript_id "jg15446.t1"; gene_id "jg15446";
dsecASM438219v1_71	AUGUSTUS	exon	8712	8915	.	-	.	transcript_id "jg15446.t1"; gene_id "jg15446";
dsecASM438219v1_71	AUGUSTUS	intron	8916	8974	.	-	.	transcript_id "jg15446.t1"; gene_id "jg15446";
dsecASM438219v1_71	AUGUSTUS	CDS	8975	9121	0.64	-	0	transcript_id "jg15446.t1"; gene_id "jg15446";
dsecASM438219v1_71	AUGUSTUS	exon	8975	9121	.	-	.	transcript_id "jg15446.t1"; gene_id "jg15446";
dsecASM438219v1_71	AUGUSTUS	start_codon	9119	9121	.	-	0	transcript_id "jg15446.t1"; gene_id "jg15446";
dsecASM438219v1_71	AUGUSTUS	stop_codon	10182	10184	.	-	0	transcript_id "jg15448.t1"; gene_id "jg15448";
dsecASM438219v1_71	AUGUSTUS	CDS	10182	10556	1	-	0	transcript_id "jg15448.t1"; gene_id "jg15448";
dsecASM438219v1_71	AUGUSTUS	exon	10182	10556	.	-	.	transcript_id "jg15448.t1"; gene_id "jg15448";
dsecASM438219v1_71	AUGUSTUS	start_codon	10554	10556	.	-	0	transcript_id "jg15448.t1"; gene_id "jg15448";
dsecASM438219v1_71	AUGUSTUS	start_codon	10783	10785	.	+	0	transcript_id "jg15449.t1"; gene_id "jg15449";
dsecASM438219v1_71	AUGUSTUS	CDS	10783	11154	1	+	0	transcript_id "jg15449.t1"; gene_id "jg15449";
dsecASM438219v1_71	AUGUSTUS	exon	10783	11154	.	+	.	transcript_id "jg15449.t1"; gene_id "jg15449";
dsecASM438219v1_71	AUGUSTUS	stop_codon	11152	11154	.	+	0	transcript_id "jg15449.t1"; gene_id "jg15449";
dsecASM438219v1_71	AUGUSTUS	stop_codon	11591	11593	.	-	0	transcript_id "jg15450.t1"; gene_id "jg15450";
dsecASM438219v1_71	AUGUSTUS	CDS	11591	12208	0.97	-	0	transcript_id "jg15450.t1"; gene_id "jg15450";
dsecASM438219v1_71	AUGUSTUS	exon	11591	12208	.	-	.	transcript_id "jg15450.t1"; gene_id "jg15450";
dsecASM438219v1_71	AUGUSTUS	start_codon	12206	12208	.	-	0	transcript_id "jg15450.t1"; gene_id "jg15450";
dsecASM438219v1_71	AUGUSTUS	stop_codon	13720	13722	.	-	0	transcript_id "jg15451.t1"; gene_id "jg15451";
dsecASM438219v1_71	AUGUSTUS	CDS	13720	14130	1	-	0	transcript_id "jg15451.t1"; gene_id "jg15451";
dsecASM438219v1_71	AUGUSTUS	exon	13720	14130	.	-	.	transcript_id "jg15451.t1"; gene_id "jg15451";
dsecASM438219v1_71	AUGUSTUS	start_codon	14128	14130	.	-	0	transcript_id "jg15451.t1"; gene_id "jg15451";
dsecASM438219v1_71	AUGUSTUS	stop_codon	15190	15192	.	-	0	transcript_id "jg15453.t1"; gene_id "jg15453";
dsecASM438219v1_71	AUGUSTUS	CDS	15190	15564	1	-	0	transcript_id "jg15453.t1"; gene_id "jg15453";
dsecASM438219v1_71	AUGUSTUS	exon	15190	15564	.	-	.	transcript_id "jg15453.t1"; gene_id "jg15453";
dsecASM438219v1_71	AUGUSTUS	start_codon	15562	15564	.	-	0	transcript_id "jg15453.t1"; gene_id "jg15453";
dsecASM438219v1_71	AUGUSTUS	start_codon	15791	15793	.	+	0	transcript_id "jg15454.t1"; gene_id "jg15454";
dsecASM438219v1_71	AUGUSTUS	CDS	15791	16162	1	+	0	transcript_id "jg15454.t1"; gene_id "jg15454";
dsecASM438219v1_71	AUGUSTUS	exon	15791	16162	.	+	.	transcript_id "jg15454.t1"; gene_id "jg15454";
dsecASM438219v1_71	AUGUSTUS	stop_codon	16160	16162	.	+	0	transcript_id "jg15454.t1"; gene_id "jg15454";
dsecASM438219v1_71	AUGUSTUS	stop_codon	16599	16601	.	-	0	transcript_id "jg15455.t1"; gene_id "jg15455";
dsecASM438219v1_71	AUGUSTUS	CDS	16599	17216	1	-	0	transcript_id "jg15455.t1"; gene_id "jg15455";
dsecASM438219v1_71	AUGUSTUS	exon	16599	17216	.	-	.	transcript_id "jg15455.t1"; gene_id "jg15455";
dsecASM438219v1_71	AUGUSTUS	start_codon	17214	17216	.	-	0	transcript_id "jg15455.t1"; gene_id "jg15455";
dsecASM438219v1_71	AUGUSTUS	stop_codon	18725	18727	.	-	0	transcript_id "jg15456.t1"; gene_id "jg15456";
dsecASM438219v1_71	AUGUSTUS	CDS	18725	19135	1	-	0	transcript_id "jg15456.t1"; gene_id "jg15456";
dsecASM438219v1_71	AUGUSTUS	exon	18725	19135	.	-	.	transcript_id "jg15456.t1"; gene_id "jg15456";
dsecASM438219v1_71	AUGUSTUS	start_codon	19133	19135	.	-	0	transcript_id "jg15456.t1"; gene_id "jg15456";
dsecASM438219v1_71	AUGUSTUS	stop_codon	20194	20196	.	-	0	transcript_id "jg15458.t1"; gene_id "jg15458";
dsecASM438219v1_71	AUGUSTUS	CDS	20194	20568	1	-	0	transcript_id "jg15458.t1"; gene_id "jg15458";
dsecASM438219v1_71	AUGUSTUS	exon	20194	20568	.	-	.	transcript_id "jg15458.t1"; gene_id "jg15458";
dsecASM438219v1_71	AUGUSTUS	start_codon	20566	20568	.	-	0	transcript_id "jg15458.t1"; gene_id "jg15458";
dsecASM438219v1_71	AUGUSTUS	start_codon	20795	20797	.	+	0	transcript_id "jg15459.t1"; gene_id "jg15459";
dsecASM438219v1_71	AUGUSTUS	CDS	20795	21166	1	+	0	transcript_id "jg15459.t1"; gene_id "jg15459";
dsecASM438219v1_71	AUGUSTUS	exon	20795	21166	.	+	.	transcript_id "jg15459.t1"; gene_id "jg15459";
dsecASM438219v1_71	AUGUSTUS	stop_codon	21164	21166	.	+	0	transcript_id "jg15459.t1"; gene_id "jg15459";
dsecASM438219v1_71	AUGUSTUS	stop_codon	21603	21605	.	-	0	transcript_id "jg15460.t1"; gene_id "jg15460";
dsecASM438219v1_71	AUGUSTUS	CDS	21603	22367	1	-	0	transcript_id "jg15460.t1"; gene_id "jg15460";
dsecASM438219v1_71	AUGUSTUS	exon	21603	22367	.	-	.	transcript_id "jg15460.t1"; gene_id "jg15460";
dsecASM438219v1_71	AUGUSTUS	start_codon	22365	22367	.	-	0	transcript_id "jg15460.t1"; gene_id "jg15460";
dsecASM438219v1_71	AUGUSTUS	stop_codon	28440	28442	.	-	0	transcript_id "jg15461.t1"; gene_id "jg15461";
dsecASM438219v1_71	AUGUSTUS	CDS	28440	28850	1	-	0	transcript_id "jg15461.t1"; gene_id "jg15461";
dsecASM438219v1_71	AUGUSTUS	exon	28440	28850	.	-	.	transcript_id "jg15461.t1"; gene_id "jg15461";
dsecASM438219v1_71	AUGUSTUS	start_codon	28848	28850	.	-	0	transcript_id "jg15461.t1"; gene_id "jg15461";
dsecASM438219v1_71	AUGUSTUS	stop_codon	29911	29913	.	-	0	transcript_id "jg15463.t1"; gene_id "jg15463";
dsecASM438219v1_71	AUGUSTUS	CDS	29911	30177	0.98	-	0	transcript_id "jg15463.t1"; gene_id "jg15463";
dsecASM438219v1_71	AUGUSTUS	exon	29911	30177	.	-	.	transcript_id "jg15463.t1"; gene_id "jg15463";
dsecASM438219v1_71	AUGUSTUS	intron	30178	30257	.	-	.	transcript_id "jg15463.t1"; gene_id "jg15463";
dsecASM438219v1_71	AUGUSTUS	CDS	30258	30284	0.78	-	0	transcript_id "jg15463.t1"; gene_id "jg15463";
dsecASM438219v1_71	AUGUSTUS	exon	30258	30284	.	-	.	transcript_id "jg15463.t1"; gene_id "jg15463";
dsecASM438219v1_71	AUGUSTUS	start_codon	30282	30284	.	-	0	transcript_id "jg15463.t1"; gene_id "jg15463";
dsecASM438219v1_71	AUGUSTUS	start_codon	30511	30513	.	+	0	transcript_id "jg15464.t1"; gene_id "jg15464";
dsecASM438219v1_71	AUGUSTUS	CDS	30511	30882	1	+	0	transcript_id "jg15464.t1"; gene_id "jg15464";
dsecASM438219v1_71	AUGUSTUS	exon	30511	30882	.	+	.	transcript_id "jg15464.t1"; gene_id "jg15464";
dsecASM438219v1_71	AUGUSTUS	stop_codon	30880	30882	.	+	0	transcript_id "jg15464.t1"; gene_id "jg15464";
dsecASM438219v1_71	AUGUSTUS	stop_codon	31319	31321	.	-	0	transcript_id "jg15465.t1"; gene_id "jg15465";
dsecASM438219v1_71	AUGUSTUS	CDS	31319	32083	1	-	0	transcript_id "jg15465.t1"; gene_id "jg15465";
dsecASM438219v1_71	AUGUSTUS	exon	31319	32083	.	-	.	transcript_id "jg15465.t1"; gene_id "jg15465";
dsecASM438219v1_71	AUGUSTUS	start_codon	32081	32083	.	-	0	transcript_id "jg15465.t1"; gene_id "jg15465";
dsecASM438219v1_71	AUGUSTUS	stop_codon	33448	33450	.	-	0	transcript_id "jg15466.t1"; gene_id "jg15466";
dsecASM438219v1_71	AUGUSTUS	CDS	33448	33858	1	-	0	transcript_id "jg15466.t1"; gene_id "jg15466";
dsecASM438219v1_71	AUGUSTUS	exon	33448	33858	.	-	.	transcript_id "jg15466.t1"; gene_id "jg15466";
dsecASM438219v1_71	AUGUSTUS	start_codon	33856	33858	.	-	0	transcript_id "jg15466.t1"; gene_id "jg15466";
dsecASM438219v1_71	AUGUSTUS	stop_codon	34919	34921	.	-	0	transcript_id "jg15468.t1"; gene_id "jg15468";
dsecASM438219v1_71	AUGUSTUS	CDS	34919	35293	1	-	0	transcript_id "jg15468.t1"; gene_id "jg15468";
dsecASM438219v1_71	AUGUSTUS	exon	34919	35293	.	-	.	transcript_id "jg15468.t1"; gene_id "jg15468";
dsecASM438219v1_71	AUGUSTUS	start_codon	35291	35293	.	-	0	transcript_id "jg15468.t1"; gene_id "jg15468";
dsecASM438219v1_71	AUGUSTUS	start_codon	35519	35521	.	+	0	transcript_id "jg15469.t1"; gene_id "jg15469";
dsecASM438219v1_71	AUGUSTUS	CDS	35519	35640	0.99	+	0	transcript_id "jg15469.t1"; gene_id "jg15469";
dsecASM438219v1_71	AUGUSTUS	exon	35519	35640	.	+	.	transcript_id "jg15469.t1"; gene_id "jg15469";
dsecASM438219v1_71	AUGUSTUS	intron	35641	35702	.	+	.	transcript_id "jg15469.t1"; gene_id "jg15469";
dsecASM438219v1_71	AUGUSTUS	CDS	35703	35889	0.94	+	1	transcript_id "jg15469.t1"; gene_id "jg15469";
dsecASM438219v1_71	AUGUSTUS	exon	35703	35889	.	+	.	transcript_id "jg15469.t1"; gene_id "jg15469";
dsecASM438219v1_71	AUGUSTUS	stop_codon	35887	35889	.	+	0	transcript_id "jg15469.t1"; gene_id "jg15469";
dsecASM438219v1_71	AUGUSTUS	stop_codon	36326	36328	.	-	0	transcript_id "jg15470.t1"; gene_id "jg15470";
dsecASM438219v1_71	AUGUSTUS	CDS	36326	37090	1	-	0	transcript_id "jg15470.t1"; gene_id "jg15470";
dsecASM438219v1_71	AUGUSTUS	exon	36326	37090	.	-	.	transcript_id "jg15470.t1"; gene_id "jg15470";
dsecASM438219v1_71	AUGUSTUS	start_codon	37088	37090	.	-	0	transcript_id "jg15470.t1"; gene_id "jg15470";
dsecASM438219v1_71	AUGUSTUS	stop_codon	38480	38482	.	-	0	transcript_id "jg15471.t1"; gene_id "jg15471";
dsecASM438219v1_71	AUGUSTUS	CDS	38480	38860	1	-	0	transcript_id "jg15471.t1"; gene_id "jg15471";
dsecASM438219v1_71	AUGUSTUS	exon	38480	38860	.	-	.	transcript_id "jg15471.t1"; gene_id "jg15471";
dsecASM438219v1_71	AUGUSTUS	start_codon	38858	38860	.	-	0	transcript_id "jg15471.t1"; gene_id "jg15471";
dsecASM438219v1_72	AUGUSTUS	stop_codon	34044	34046	.	-	0	transcript_id "jg323.t1"; gene_id "jg323";
dsecASM438219v1_72	AUGUSTUS	CDS	34044	34244	1	-	0	transcript_id "jg323.t1"; gene_id "jg323";
dsecASM438219v1_72	AUGUSTUS	exon	34044	34244	.	-	.	transcript_id "jg323.t1"; gene_id "jg323";
dsecASM438219v1_72	AUGUSTUS	intron	34245	34417	.	-	.	transcript_id "jg323.t1"; gene_id "jg323";
dsecASM438219v1_72	AUGUSTUS	CDS	34418	34549	1	-	0	transcript_id "jg323.t1"; gene_id "jg323";
dsecASM438219v1_72	AUGUSTUS	exon	34418	34549	.	-	.	transcript_id "jg323.t1"; gene_id "jg323";
dsecASM438219v1_72	AUGUSTUS	intron	34550	34803	.	-	.	transcript_id "jg323.t1"; gene_id "jg323";
dsecASM438219v1_72	AUGUSTUS	CDS	34804	35176	1	-	1	transcript_id "jg323.t1"; gene_id "jg323";
dsecASM438219v1_72	AUGUSTUS	exon	34804	35176	.	-	.	transcript_id "jg323.t1"; gene_id "jg323";
dsecASM438219v1_72	AUGUSTUS	intron	35177	35239	.	-	.	transcript_id "jg323.t1"; gene_id "jg323";
dsecASM438219v1_72	AUGUSTUS	CDS	35240	35467	0.97	-	1	transcript_id "jg323.t1"; gene_id "jg323";
dsecASM438219v1_72	AUGUSTUS	exon	35240	35467	.	-	.	transcript_id "jg323.t1"; gene_id "jg323";
dsecASM438219v1_72	AUGUSTUS	intron	35468	35523	.	-	.	transcript_id "jg323.t1"; gene_id "jg323";
dsecASM438219v1_72	AUGUSTUS	CDS	35524	35704	1	-	2	transcript_id "jg323.t1"; gene_id "jg323";
dsecASM438219v1_72	AUGUSTUS	exon	35524	35704	.	-	.	transcript_id "jg323.t1"; gene_id "jg323";
dsecASM438219v1_72	AUGUSTUS	intron	35705	35764	.	-	.	transcript_id "jg323.t1"; gene_id "jg323";
dsecASM438219v1_72	AUGUSTUS	CDS	35765	35897	1	-	0	transcript_id "jg323.t1"; gene_id "jg323";
dsecASM438219v1_72	AUGUSTUS	exon	35765	35897	.	-	.	transcript_id "jg323.t1"; gene_id "jg323";
dsecASM438219v1_72	AUGUSTUS	intron	35898	37366	.	-	.	transcript_id "jg323.t1"; gene_id "jg323";
dsecASM438219v1_72	AUGUSTUS	CDS	37367	37749	1	-	2	transcript_id "jg323.t1"; gene_id "jg323";
dsecASM438219v1_72	AUGUSTUS	exon	37367	37749	.	-	.	transcript_id "jg323.t1"; gene_id "jg323";
dsecASM438219v1_72	AUGUSTUS	intron	37750	38366	.	-	.	transcript_id "jg323.t1"; gene_id "jg323";
dsecASM438219v1_72	AUGUSTUS	CDS	38367	38520	1	-	0	transcript_id "jg323.t1"; gene_id "jg323";
dsecASM438219v1_72	AUGUSTUS	exon	38367	38520	.	-	.	transcript_id "jg323.t1"; gene_id "jg323";
dsecASM438219v1_72	AUGUSTUS	intron	38521	43382	.	-	.	transcript_id "jg323.t1"; gene_id "jg323";
dsecASM438219v1_72	AUGUSTUS	CDS	43383	43600	1	-	2	transcript_id "jg323.t1"; gene_id "jg323";
dsecASM438219v1_72	AUGUSTUS	exon	43383	43600	.	-	.	transcript_id "jg323.t1"; gene_id "jg323";
dsecASM438219v1_72	AUGUSTUS	intron	43601	43656	.	-	.	transcript_id "jg323.t1"; gene_id "jg323";
dsecASM438219v1_72	AUGUSTUS	CDS	43657	43708	1	-	0	transcript_id "jg323.t1"; gene_id "jg323";
dsecASM438219v1_72	AUGUSTUS	exon	43657	43708	.	-	.	transcript_id "jg323.t1"; gene_id "jg323";
dsecASM438219v1_72	AUGUSTUS	start_codon	43706	43708	.	-	0	transcript_id "jg323.t1"; gene_id "jg323";
dsecASM438219v1_72	ALN_BLOCK	exon	52336	53662	.	-	.	transcript_id "jg324.t1"; gene_id "jg324";
dsecASM438219v1_72	ALN_BLOCK	exon	54704	56605	.	+	.	transcript_id "jg325.t1"; gene_id "jg325";
dsecASM438219v1_72	AUGUSTUS	stop_codon	58759	58761	.	-	0	transcript_id "jg326.t1"; gene_id "jg326";
dsecASM438219v1_72	AUGUSTUS	CDS	58759	58993	1	-	1	transcript_id "jg326.t1"; gene_id "jg326";
dsecASM438219v1_72	AUGUSTUS	exon	58759	58993	.	-	.	transcript_id "jg326.t1"; gene_id "jg326";
dsecASM438219v1_72	AUGUSTUS	intron	58994	59063	.	-	.	transcript_id "jg326.t1"; gene_id "jg326";
dsecASM438219v1_72	AUGUSTUS	CDS	59064	60257	1	-	1	transcript_id "jg326.t1"; gene_id "jg326";
dsecASM438219v1_72	AUGUSTUS	exon	59064	60257	.	-	.	transcript_id "jg326.t1"; gene_id "jg326";
dsecASM438219v1_72	AUGUSTUS	intron	60258	60323	.	-	.	transcript_id "jg326.t1"; gene_id "jg326";
dsecASM438219v1_72	AUGUSTUS	CDS	60324	60502	1	-	0	transcript_id "jg326.t1"; gene_id "jg326";
dsecASM438219v1_72	AUGUSTUS	exon	60324	60502	.	-	.	transcript_id "jg326.t1"; gene_id "jg326";
dsecASM438219v1_72	AUGUSTUS	intron	60503	60565	.	-	.	transcript_id "jg326.t1"; gene_id "jg326";
dsecASM438219v1_72	AUGUSTUS	CDS	60566	60732	1	-	2	transcript_id "jg326.t1"; gene_id "jg326";
dsecASM438219v1_72	AUGUSTUS	exon	60566	60732	.	-	.	transcript_id "jg326.t1"; gene_id "jg326";
dsecASM438219v1_72	AUGUSTUS	intron	60733	61301	.	-	.	transcript_id "jg326.t1"; gene_id "jg326";
dsecASM438219v1_72	AUGUSTUS	CDS	61302	61961	1	-	2	transcript_id "jg326.t1"; gene_id "jg326";
dsecASM438219v1_72	AUGUSTUS	exon	61302	61961	.	-	.	transcript_id "jg326.t1"; gene_id "jg326";
dsecASM438219v1_72	AUGUSTUS	intron	61962	62129	.	-	.	transcript_id "jg326.t1"; gene_id "jg326";
dsecASM438219v1_72	AUGUSTUS	CDS	62130	62361	1	-	0	transcript_id "jg326.t1"; gene_id "jg326";
dsecASM438219v1_72	AUGUSTUS	exon	62130	62361	.	-	.	transcript_id "jg326.t1"; gene_id "jg326";
dsecASM438219v1_72	AUGUSTUS	intron	62362	62417	.	-	.	transcript_id "jg326.t1"; gene_id "jg326";
dsecASM438219v1_72	AUGUSTUS	CDS	62418	62564	1	-	0	transcript_id "jg326.t1"; gene_id "jg326";
dsecASM438219v1_72	AUGUSTUS	exon	62418	62564	.	-	.	transcript_id "jg326.t1"; gene_id "jg326";
dsecASM438219v1_72	AUGUSTUS	intron	62565	63093	.	-	.	transcript_id "jg326.t1"; gene_id "jg326";
dsecASM438219v1_72	AUGUSTUS	CDS	63094	63162	1	-	0	transcript_id "jg326.t1"; gene_id "jg326";
dsecASM438219v1_72	AUGUSTUS	exon	63094	63162	.	-	.	transcript_id "jg326.t1"; gene_id "jg326";
dsecASM438219v1_72	AUGUSTUS	start_codon	63160	63162	.	-	0	transcript_id "jg326.t1"; gene_id "jg326";
dsecASM438219v1_74	ALN_BLOCK	exon	6727	7235	.	+	.	transcript_id "jg15293.t1"; gene_id "jg15293";
dsecASM438219v1_74	AUGUSTUS	stop_codon	10669	10671	.	-	0	transcript_id "jg15294.t1"; gene_id "jg15294";
dsecASM438219v1_74	AUGUSTUS	CDS	10669	11040	1	-	0	transcript_id "jg15294.t1"; gene_id "jg15294";
dsecASM438219v1_74	AUGUSTUS	exon	10669	11040	.	-	.	transcript_id "jg15294.t1"; gene_id "jg15294";
dsecASM438219v1_74	AUGUSTUS	start_codon	11038	11040	.	-	0	transcript_id "jg15294.t1"; gene_id "jg15294";
dsecASM438219v1_74	AUGUSTUS	start_codon	11267	11269	.	+	0	transcript_id "jg15295.t1"; gene_id "jg15295";
dsecASM438219v1_74	AUGUSTUS	CDS	11267	11641	1	+	0	transcript_id "jg15295.t1"; gene_id "jg15295";
dsecASM438219v1_74	AUGUSTUS	exon	11267	11641	.	+	.	transcript_id "jg15295.t1"; gene_id "jg15295";
dsecASM438219v1_74	AUGUSTUS	stop_codon	11639	11641	.	+	0	transcript_id "jg15295.t1"; gene_id "jg15295";
dsecASM438219v1_74	AUGUSTUS	start_codon	12704	12706	.	+	0	transcript_id "jg15297.t1"; gene_id "jg15297";
dsecASM438219v1_74	AUGUSTUS	CDS	12704	13114	1	+	0	transcript_id "jg15297.t1"; gene_id "jg15297";
dsecASM438219v1_74	AUGUSTUS	exon	12704	13114	.	+	.	transcript_id "jg15297.t1"; gene_id "jg15297";
dsecASM438219v1_74	AUGUSTUS	stop_codon	13112	13114	.	+	0	transcript_id "jg15297.t1"; gene_id "jg15297";
dsecASM438219v1_74	AUGUSTUS	start_codon	14477	14479	.	+	0	transcript_id "jg15298.t1"; gene_id "jg15298";
dsecASM438219v1_74	AUGUSTUS	CDS	14477	14533	0.59	+	0	transcript_id "jg15298.t1"; gene_id "jg15298";
dsecASM438219v1_74	AUGUSTUS	exon	14477	14533	.	+	.	transcript_id "jg15298.t1"; gene_id "jg15298";
dsecASM438219v1_74	AUGUSTUS	intron	14534	14724	.	+	.	transcript_id "jg15298.t1"; gene_id "jg15298";
dsecASM438219v1_74	AUGUSTUS	CDS	14725	14901	0.37	+	0	transcript_id "jg15298.t1"; gene_id "jg15298";
dsecASM438219v1_74	AUGUSTUS	exon	14725	14901	.	+	.	transcript_id "jg15298.t1"; gene_id "jg15298";
dsecASM438219v1_74	AUGUSTUS	intron	14902	14963	.	+	.	transcript_id "jg15298.t1"; gene_id "jg15298";
dsecASM438219v1_74	AUGUSTUS	CDS	14964	15239	0.96	+	0	transcript_id "jg15298.t1"; gene_id "jg15298";
dsecASM438219v1_74	AUGUSTUS	exon	14964	15239	.	+	.	transcript_id "jg15298.t1"; gene_id "jg15298";
dsecASM438219v1_74	AUGUSTUS	stop_codon	15237	15239	.	+	0	transcript_id "jg15298.t1"; gene_id "jg15298";
dsecASM438219v1_74	AUGUSTUS	stop_codon	15676	15678	.	-	0	transcript_id "jg15299.t1"; gene_id "jg15299";
dsecASM438219v1_74	AUGUSTUS	CDS	15676	16047	1	-	0	transcript_id "jg15299.t1"; gene_id "jg15299";
dsecASM438219v1_74	AUGUSTUS	exon	15676	16047	.	-	.	transcript_id "jg15299.t1"; gene_id "jg15299";
dsecASM438219v1_74	AUGUSTUS	start_codon	16045	16047	.	-	0	transcript_id "jg15299.t1"; gene_id "jg15299";
dsecASM438219v1_74	AUGUSTUS	start_codon	16274	16276	.	+	0	transcript_id "jg15300.t1"; gene_id "jg15300";
dsecASM438219v1_74	AUGUSTUS	CDS	16274	16648	1	+	0	transcript_id "jg15300.t1"; gene_id "jg15300";
dsecASM438219v1_74	AUGUSTUS	exon	16274	16648	.	+	.	transcript_id "jg15300.t1"; gene_id "jg15300";
dsecASM438219v1_74	AUGUSTUS	stop_codon	16646	16648	.	+	0	transcript_id "jg15300.t1"; gene_id "jg15300";
dsecASM438219v1_74	AUGUSTUS	start_codon	17714	17716	.	+	0	transcript_id "jg15302.t1"; gene_id "jg15302";
dsecASM438219v1_74	AUGUSTUS	CDS	17714	18124	1	+	0	transcript_id "jg15302.t1"; gene_id "jg15302";
dsecASM438219v1_74	AUGUSTUS	exon	17714	18124	.	+	.	transcript_id "jg15302.t1"; gene_id "jg15302";
dsecASM438219v1_74	AUGUSTUS	stop_codon	18122	18124	.	+	0	transcript_id "jg15302.t1"; gene_id "jg15302";
dsecASM438219v1_74	AUGUSTUS	start_codon	19486	19488	.	+	0	transcript_id "jg15303.t1"; gene_id "jg15303";
dsecASM438219v1_74	AUGUSTUS	CDS	19486	20250	1	+	0	transcript_id "jg15303.t1"; gene_id "jg15303";
dsecASM438219v1_74	AUGUSTUS	exon	19486	20250	.	+	.	transcript_id "jg15303.t1"; gene_id "jg15303";
dsecASM438219v1_74	AUGUSTUS	stop_codon	20248	20250	.	+	0	transcript_id "jg15303.t1"; gene_id "jg15303";
dsecASM438219v1_74	AUGUSTUS	stop_codon	20688	20690	.	-	0	transcript_id "jg15304.t1"; gene_id "jg15304";
dsecASM438219v1_74	AUGUSTUS	CDS	20688	21059	1	-	0	transcript_id "jg15304.t1"; gene_id "jg15304";
dsecASM438219v1_74	AUGUSTUS	exon	20688	21059	.	-	.	transcript_id "jg15304.t1"; gene_id "jg15304";
dsecASM438219v1_74	AUGUSTUS	start_codon	21057	21059	.	-	0	transcript_id "jg15304.t1"; gene_id "jg15304";
dsecASM438219v1_74	AUGUSTUS	start_codon	21286	21288	.	+	0	transcript_id "jg15305.t1"; gene_id "jg15305";
dsecASM438219v1_74	AUGUSTUS	CDS	21286	21660	1	+	0	transcript_id "jg15305.t1"; gene_id "jg15305";
dsecASM438219v1_74	AUGUSTUS	exon	21286	21660	.	+	.	transcript_id "jg15305.t1"; gene_id "jg15305";
dsecASM438219v1_74	AUGUSTUS	stop_codon	21658	21660	.	+	0	transcript_id "jg15305.t1"; gene_id "jg15305";
dsecASM438219v1_74	AUGUSTUS	start_codon	22726	22728	.	+	0	transcript_id "jg15307.t1"; gene_id "jg15307";
dsecASM438219v1_74	AUGUSTUS	CDS	22726	23136	1	+	0	transcript_id "jg15307.t1"; gene_id "jg15307";
dsecASM438219v1_74	AUGUSTUS	exon	22726	23136	.	+	.	transcript_id "jg15307.t1"; gene_id "jg15307";
dsecASM438219v1_74	AUGUSTUS	stop_codon	23134	23136	.	+	0	transcript_id "jg15307.t1"; gene_id "jg15307";
dsecASM438219v1_74	AUGUSTUS	start_codon	24500	24502	.	+	0	transcript_id "jg15308.t1"; gene_id "jg15308";
dsecASM438219v1_74	AUGUSTUS	CDS	24500	25264	1	+	0	transcript_id "jg15308.t1"; gene_id "jg15308";
dsecASM438219v1_74	AUGUSTUS	exon	24500	25264	.	+	.	transcript_id "jg15308.t1"; gene_id "jg15308";
dsecASM438219v1_74	AUGUSTUS	stop_codon	25262	25264	.	+	0	transcript_id "jg15308.t1"; gene_id "jg15308";
dsecASM438219v1_74	ALN_BLOCK	exon	25701	26072	.	-	.	transcript_id "jg15309.t1"; gene_id "jg15309";
dsecASM438219v1_74	AUGUSTUS	start_codon	26299	26301	.	+	0	transcript_id "jg15310.t1"; gene_id "jg15310";
dsecASM438219v1_74	AUGUSTUS	CDS	26299	26673	1	+	0	transcript_id "jg15310.t1"; gene_id "jg15310";
dsecASM438219v1_74	AUGUSTUS	exon	26299	26673	.	+	.	transcript_id "jg15310.t1"; gene_id "jg15310";
dsecASM438219v1_74	AUGUSTUS	stop_codon	26671	26673	.	+	0	transcript_id "jg15310.t1"; gene_id "jg15310";
dsecASM438219v1_74	AUGUSTUS	start_codon	27738	27740	.	+	0	transcript_id "jg15311.t1"; gene_id "jg15311";
dsecASM438219v1_74	AUGUSTUS	CDS	27738	28148	1	+	0	transcript_id "jg15311.t1"; gene_id "jg15311";
dsecASM438219v1_74	AUGUSTUS	exon	27738	28148	.	+	.	transcript_id "jg15311.t1"; gene_id "jg15311";
dsecASM438219v1_74	AUGUSTUS	stop_codon	28146	28148	.	+	0	transcript_id "jg15311.t1"; gene_id "jg15311";
dsecASM438219v1_75	AUGUSTUS	start_codon	1836	1838	.	+	0	transcript_id "jg15656.t1"; gene_id "jg15656";
dsecASM438219v1_75	AUGUSTUS	CDS	1836	2522	1	+	0	transcript_id "jg15656.t1"; gene_id "jg15656";
dsecASM438219v1_75	AUGUSTUS	exon	1836	2522	.	+	.	transcript_id "jg15656.t1"; gene_id "jg15656";
dsecASM438219v1_75	AUGUSTUS	stop_codon	2520	2522	.	+	0	transcript_id "jg15656.t1"; gene_id "jg15656";
dsecASM438219v1_75	AUGUSTUS	start_codon	6365	6367	.	+	0	transcript_id "jg15658.t1"; gene_id "jg15658";
dsecASM438219v1_75	AUGUSTUS	CDS	6365	6661	0.82	+	0	transcript_id "jg15658.t1"; gene_id "jg15658";
dsecASM438219v1_75	AUGUSTUS	exon	6365	6661	.	+	.	transcript_id "jg15658.t1"; gene_id "jg15658";
dsecASM438219v1_75	AUGUSTUS	intron	6662	6720	.	+	.	transcript_id "jg15658.t1"; gene_id "jg15658";
dsecASM438219v1_75	AUGUSTUS	CDS	6721	6738	0.57	+	0	transcript_id "jg15658.t1"; gene_id "jg15658";
dsecASM438219v1_75	AUGUSTUS	exon	6721	6738	.	+	.	transcript_id "jg15658.t1"; gene_id "jg15658";
dsecASM438219v1_75	AUGUSTUS	stop_codon	6736	6738	.	+	0	transcript_id "jg15658.t1"; gene_id "jg15658";
dsecASM438219v1_75	AUGUSTUS	start_codon	7799	7801	.	+	0	transcript_id "jg15660.t1"; gene_id "jg15660";
dsecASM438219v1_75	AUGUSTUS	CDS	7799	8209	1	+	0	transcript_id "jg15660.t1"; gene_id "jg15660";
dsecASM438219v1_75	AUGUSTUS	exon	7799	8209	.	+	.	transcript_id "jg15660.t1"; gene_id "jg15660";
dsecASM438219v1_75	AUGUSTUS	stop_codon	8207	8209	.	+	0	transcript_id "jg15660.t1"; gene_id "jg15660";
dsecASM438219v1_75	AUGUSTUS	start_codon	9574	9576	.	+	0	transcript_id "jg15661.t1"; gene_id "jg15661";
dsecASM438219v1_75	AUGUSTUS	CDS	9574	10338	1	+	0	transcript_id "jg15661.t1"; gene_id "jg15661";
dsecASM438219v1_75	AUGUSTUS	exon	9574	10338	.	+	.	transcript_id "jg15661.t1"; gene_id "jg15661";
dsecASM438219v1_75	AUGUSTUS	stop_codon	10336	10338	.	+	0	transcript_id "jg15661.t1"; gene_id "jg15661";
dsecASM438219v1_75	AUGUSTUS	start_codon	11239	11241	.	+	0	transcript_id "jg15662.t1"; gene_id "jg15662";
dsecASM438219v1_75	AUGUSTUS	CDS	11239	11628	1	+	0	transcript_id "jg15662.t1"; gene_id "jg15662";
dsecASM438219v1_75	AUGUSTUS	exon	11239	11628	.	+	.	transcript_id "jg15662.t1"; gene_id "jg15662";
dsecASM438219v1_75	AUGUSTUS	stop_codon	11626	11628	.	+	0	transcript_id "jg15662.t1"; gene_id "jg15662";
dsecASM438219v1_75	AUGUSTUS	start_codon	12677	12679	.	+	0	transcript_id "jg15664.t1"; gene_id "jg15664";
dsecASM438219v1_75	AUGUSTUS	CDS	12677	12814	1	+	0	transcript_id "jg15664.t1"; gene_id "jg15664";
dsecASM438219v1_75	AUGUSTUS	exon	12677	12814	.	+	.	transcript_id "jg15664.t1"; gene_id "jg15664";
dsecASM438219v1_75	AUGUSTUS	intron	12815	12882	.	+	.	transcript_id "jg15664.t1"; gene_id "jg15664";
dsecASM438219v1_75	AUGUSTUS	CDS	12883	13086	1	+	0	transcript_id "jg15664.t1"; gene_id "jg15664";
dsecASM438219v1_75	AUGUSTUS	exon	12883	13086	.	+	.	transcript_id "jg15664.t1"; gene_id "jg15664";
dsecASM438219v1_75	AUGUSTUS	stop_codon	13084	13086	.	+	0	transcript_id "jg15664.t1"; gene_id "jg15664";
dsecASM438219v1_75	AUGUSTUS	start_codon	14451	14453	.	+	0	transcript_id "jg15665.t1"; gene_id "jg15665";
dsecASM438219v1_75	AUGUSTUS	CDS	14451	15215	1	+	0	transcript_id "jg15665.t1"; gene_id "jg15665";
dsecASM438219v1_75	AUGUSTUS	exon	14451	15215	.	+	.	transcript_id "jg15665.t1"; gene_id "jg15665";
dsecASM438219v1_75	AUGUSTUS	stop_codon	15213	15215	.	+	0	transcript_id "jg15665.t1"; gene_id "jg15665";
dsecASM438219v1_75	AUGUSTUS	stop_codon	15652	15654	.	-	0	transcript_id "jg15666.t1"; gene_id "jg15666";
dsecASM438219v1_75	AUGUSTUS	CDS	15652	16023	1	-	0	transcript_id "jg15666.t1"; gene_id "jg15666";
dsecASM438219v1_75	AUGUSTUS	exon	15652	16023	.	-	.	transcript_id "jg15666.t1"; gene_id "jg15666";
dsecASM438219v1_75	AUGUSTUS	start_codon	16021	16023	.	-	0	transcript_id "jg15666.t1"; gene_id "jg15666";
dsecASM438219v1_75	AUGUSTUS	start_codon	17663	17665	.	+	0	transcript_id "jg15668.t1"; gene_id "jg15668";
dsecASM438219v1_75	AUGUSTUS	CDS	17663	17800	1	+	0	transcript_id "jg15668.t1"; gene_id "jg15668";
dsecASM438219v1_75	AUGUSTUS	exon	17663	17800	.	+	.	transcript_id "jg15668.t1"; gene_id "jg15668";
dsecASM438219v1_75	AUGUSTUS	intron	17801	17868	.	+	.	transcript_id "jg15668.t1"; gene_id "jg15668";
dsecASM438219v1_75	AUGUSTUS	CDS	17869	18072	1	+	0	transcript_id "jg15668.t1"; gene_id "jg15668";
dsecASM438219v1_75	AUGUSTUS	exon	17869	18072	.	+	.	transcript_id "jg15668.t1"; gene_id "jg15668";
dsecASM438219v1_75	AUGUSTUS	stop_codon	18070	18072	.	+	0	transcript_id "jg15668.t1"; gene_id "jg15668";
dsecASM438219v1_75	AUGUSTUS	start_codon	19437	19439	.	+	0	transcript_id "jg15669.t1"; gene_id "jg15669";
dsecASM438219v1_75	AUGUSTUS	CDS	19437	20201	1	+	0	transcript_id "jg15669.t1"; gene_id "jg15669";
dsecASM438219v1_75	AUGUSTUS	exon	19437	20201	.	+	.	transcript_id "jg15669.t1"; gene_id "jg15669";
dsecASM438219v1_75	AUGUSTUS	stop_codon	20199	20201	.	+	0	transcript_id "jg15669.t1"; gene_id "jg15669";
dsecASM438219v1_75	ALN_BLOCK	exon	20638	21009	.	-	.	transcript_id "jg15670.t1"; gene_id "jg15670";
dsecASM438219v1_75	AUGUSTUS	start_codon	21236	21238	.	+	0	transcript_id "jg15671.t1"; gene_id "jg15671";
dsecASM438219v1_75	AUGUSTUS	CDS	21236	21610	1	+	0	transcript_id "jg15671.t1"; gene_id "jg15671";
dsecASM438219v1_75	AUGUSTUS	exon	21236	21610	.	+	.	transcript_id "jg15671.t1"; gene_id "jg15671";
dsecASM438219v1_75	AUGUSTUS	stop_codon	21608	21610	.	+	0	transcript_id "jg15671.t1"; gene_id "jg15671";
dsecASM438219v1_75	AUGUSTUS	start_codon	22330	22332	.	+	0	transcript_id "jg15672.t1"; gene_id "jg15672";
dsecASM438219v1_75	AUGUSTUS	CDS	22330	22740	1	+	0	transcript_id "jg15672.t1"; gene_id "jg15672";
dsecASM438219v1_75	AUGUSTUS	exon	22330	22740	.	+	.	transcript_id "jg15672.t1"; gene_id "jg15672";
dsecASM438219v1_75	AUGUSTUS	stop_codon	22738	22740	.	+	0	transcript_id "jg15672.t1"; gene_id "jg15672";
dsecASM438219v1_75	AUGUSTUS	start_codon	24105	24107	.	+	0	transcript_id "jg15673.t1"; gene_id "jg15673";
dsecASM438219v1_75	AUGUSTUS	CDS	24105	24869	1	+	0	transcript_id "jg15673.t1"; gene_id "jg15673";
dsecASM438219v1_75	AUGUSTUS	exon	24105	24869	.	+	.	transcript_id "jg15673.t1"; gene_id "jg15673";
dsecASM438219v1_75	AUGUSTUS	stop_codon	24867	24869	.	+	0	transcript_id "jg15673.t1"; gene_id "jg15673";
dsecASM438219v1_75	AUGUSTUS	stop_codon	25306	25308	.	-	0	transcript_id "jg15674.t1"; gene_id "jg15674";
dsecASM438219v1_75	AUGUSTUS	CDS	25306	25677	1	-	0	transcript_id "jg15674.t1"; gene_id "jg15674";
dsecASM438219v1_75	AUGUSTUS	exon	25306	25677	.	-	.	transcript_id "jg15674.t1"; gene_id "jg15674";
dsecASM438219v1_75	AUGUSTUS	start_codon	25675	25677	.	-	0	transcript_id "jg15674.t1"; gene_id "jg15674";
dsecASM438219v1_75	AUGUSTUS	start_codon	25904	25906	.	+	0	transcript_id "jg15675.t1"; gene_id "jg15675";
dsecASM438219v1_75	AUGUSTUS	CDS	25904	26278	1	+	0	transcript_id "jg15675.t1"; gene_id "jg15675";
dsecASM438219v1_75	AUGUSTUS	exon	25904	26278	.	+	.	transcript_id "jg15675.t1"; gene_id "jg15675";
dsecASM438219v1_75	AUGUSTUS	stop_codon	26276	26278	.	+	0	transcript_id "jg15675.t1"; gene_id "jg15675";
dsecASM438219v1_75	AUGUSTUS	start_codon	27343	27345	.	+	0	transcript_id "jg15677.t1"; gene_id "jg15677";
dsecASM438219v1_75	AUGUSTUS	CDS	27343	27480	1	+	0	transcript_id "jg15677.t1"; gene_id "jg15677";
dsecASM438219v1_75	AUGUSTUS	exon	27343	27480	.	+	.	transcript_id "jg15677.t1"; gene_id "jg15677";
dsecASM438219v1_75	AUGUSTUS	intron	27481	27548	.	+	.	transcript_id "jg15677.t1"; gene_id "jg15677";
dsecASM438219v1_75	AUGUSTUS	CDS	27549	27752	1	+	0	transcript_id "jg15677.t1"; gene_id "jg15677";
dsecASM438219v1_75	AUGUSTUS	exon	27549	27752	.	+	.	transcript_id "jg15677.t1"; gene_id "jg15677";
dsecASM438219v1_75	AUGUSTUS	stop_codon	27750	27752	.	+	0	transcript_id "jg15677.t1"; gene_id "jg15677";
dsecASM438219v1_75	AUGUSTUS	start_codon	29116	29118	.	+	0	transcript_id "jg15678.t1"; gene_id "jg15678";
dsecASM438219v1_75	AUGUSTUS	CDS	29116	29265	0.84	+	0	transcript_id "jg15678.t1"; gene_id "jg15678";
dsecASM438219v1_75	AUGUSTUS	exon	29116	29265	.	+	.	transcript_id "jg15678.t1"; gene_id "jg15678";
dsecASM438219v1_75	AUGUSTUS	intron	29266	29365	.	+	.	transcript_id "jg15678.t1"; gene_id "jg15678";
dsecASM438219v1_75	AUGUSTUS	CDS	29366	29881	0.91	+	0	transcript_id "jg15678.t1"; gene_id "jg15678";
dsecASM438219v1_75	AUGUSTUS	exon	29366	29881	.	+	.	transcript_id "jg15678.t1"; gene_id "jg15678";
dsecASM438219v1_75	AUGUSTUS	stop_codon	29879	29881	.	+	0	transcript_id "jg15678.t1"; gene_id "jg15678";
dsecASM438219v1_75	AUGUSTUS	stop_codon	30319	30321	.	-	0	transcript_id "jg15679.t1"; gene_id "jg15679";
dsecASM438219v1_75	AUGUSTUS	CDS	30319	30690	1	-	0	transcript_id "jg15679.t1"; gene_id "jg15679";
dsecASM438219v1_75	AUGUSTUS	exon	30319	30690	.	-	.	transcript_id "jg15679.t1"; gene_id "jg15679";
dsecASM438219v1_75	AUGUSTUS	start_codon	30688	30690	.	-	0	transcript_id "jg15679.t1"; gene_id "jg15679";
dsecASM438219v1_75	AUGUSTUS	start_codon	32349	32351	.	+	0	transcript_id "jg15682.t1"; gene_id "jg15682";
dsecASM438219v1_75	AUGUSTUS	CDS	32349	32759	1	+	0	transcript_id "jg15682.t1"; gene_id "jg15682";
dsecASM438219v1_75	AUGUSTUS	exon	32349	32759	.	+	.	transcript_id "jg15682.t1"; gene_id "jg15682";
dsecASM438219v1_75	AUGUSTUS	stop_codon	32757	32759	.	+	0	transcript_id "jg15682.t1"; gene_id "jg15682";
dsecASM438219v1_76	AUGUSTUS	stop_codon	3239	3241	.	-	0	transcript_id "jg126.t1"; gene_id "jg126";
dsecASM438219v1_76	AUGUSTUS	CDS	3239	3610	1	-	0	transcript_id "jg126.t1"; gene_id "jg126";
dsecASM438219v1_76	AUGUSTUS	exon	3239	3610	.	-	.	transcript_id "jg126.t1"; gene_id "jg126";
dsecASM438219v1_76	AUGUSTUS	start_codon	3608	3610	.	-	0	transcript_id "jg126.t1"; gene_id "jg126";
dsecASM438219v1_76	AUGUSTUS	start_codon	3836	3838	.	+	0	transcript_id "jg127.t1"; gene_id "jg127";
dsecASM438219v1_76	AUGUSTUS	CDS	3836	4210	1	+	0	transcript_id "jg127.t1"; gene_id "jg127";
dsecASM438219v1_76	AUGUSTUS	exon	3836	4210	.	+	.	transcript_id "jg127.t1"; gene_id "jg127";
dsecASM438219v1_76	AUGUSTUS	stop_codon	4208	4210	.	+	0	transcript_id "jg127.t1"; gene_id "jg127";
dsecASM438219v1_76	AUGUSTUS	start_codon	5269	5271	.	+	0	transcript_id "jg129.t1"; gene_id "jg129";
dsecASM438219v1_76	AUGUSTUS	CDS	5269	5679	1	+	0	transcript_id "jg129.t1"; gene_id "jg129";
dsecASM438219v1_76	AUGUSTUS	exon	5269	5679	.	+	.	transcript_id "jg129.t1"; gene_id "jg129";
dsecASM438219v1_76	AUGUSTUS	stop_codon	5677	5679	.	+	0	transcript_id "jg129.t1"; gene_id "jg129";
dsecASM438219v1_76	AUGUSTUS	start_codon	7040	7042	.	+	0	transcript_id "jg130.t1"; gene_id "jg130";
dsecASM438219v1_76	AUGUSTUS	CDS	7040	7804	1	+	0	transcript_id "jg130.t1"; gene_id "jg130";
dsecASM438219v1_76	AUGUSTUS	exon	7040	7804	.	+	.	transcript_id "jg130.t1"; gene_id "jg130";
dsecASM438219v1_76	AUGUSTUS	stop_codon	7802	7804	.	+	0	transcript_id "jg130.t1"; gene_id "jg130";
dsecASM438219v1_76	ALN_BLOCK	exon	8239	8610	.	-	.	transcript_id "jg131.t1"; gene_id "jg131";
dsecASM438219v1_76	AUGUSTUS	start_codon	8837	8839	.	+	0	transcript_id "jg132.t1"; gene_id "jg132";
dsecASM438219v1_76	AUGUSTUS	CDS	8837	9211	1	+	0	transcript_id "jg132.t1"; gene_id "jg132";
dsecASM438219v1_76	AUGUSTUS	exon	8837	9211	.	+	.	transcript_id "jg132.t1"; gene_id "jg132";
dsecASM438219v1_76	AUGUSTUS	stop_codon	9209	9211	.	+	0	transcript_id "jg132.t1"; gene_id "jg132";
dsecASM438219v1_76	AUGUSTUS	start_codon	10272	10274	.	+	0	transcript_id "jg134.t1"; gene_id "jg134";
dsecASM438219v1_76	AUGUSTUS	CDS	10272	10682	1	+	0	transcript_id "jg134.t1"; gene_id "jg134";
dsecASM438219v1_76	AUGUSTUS	exon	10272	10682	.	+	.	transcript_id "jg134.t1"; gene_id "jg134";
dsecASM438219v1_76	AUGUSTUS	stop_codon	10680	10682	.	+	0	transcript_id "jg134.t1"; gene_id "jg134";
dsecASM438219v1_76	AUGUSTUS	start_codon	12047	12049	.	+	0	transcript_id "jg135.t1"; gene_id "jg135";
dsecASM438219v1_76	AUGUSTUS	CDS	12047	12811	1	+	0	transcript_id "jg135.t1"; gene_id "jg135";
dsecASM438219v1_76	AUGUSTUS	exon	12047	12811	.	+	.	transcript_id "jg135.t1"; gene_id "jg135";
dsecASM438219v1_76	AUGUSTUS	stop_codon	12809	12811	.	+	0	transcript_id "jg135.t1"; gene_id "jg135";
dsecASM438219v1_76	AUGUSTUS	stop_codon	13248	13250	.	-	0	transcript_id "jg136.t1"; gene_id "jg136";
dsecASM438219v1_76	AUGUSTUS	CDS	13248	13619	1	-	0	transcript_id "jg136.t1"; gene_id "jg136";
dsecASM438219v1_76	AUGUSTUS	exon	13248	13619	.	-	.	transcript_id "jg136.t1"; gene_id "jg136";
dsecASM438219v1_76	AUGUSTUS	start_codon	13617	13619	.	-	0	transcript_id "jg136.t1"; gene_id "jg136";
dsecASM438219v1_76	AUGUSTUS	start_codon	13846	13848	.	+	0	transcript_id "jg137.t1"; gene_id "jg137";
dsecASM438219v1_76	AUGUSTUS	CDS	13846	14220	1	+	0	transcript_id "jg137.t1"; gene_id "jg137";
dsecASM438219v1_76	AUGUSTUS	exon	13846	14220	.	+	.	transcript_id "jg137.t1"; gene_id "jg137";
dsecASM438219v1_76	AUGUSTUS	stop_codon	14218	14220	.	+	0	transcript_id "jg137.t1"; gene_id "jg137";
dsecASM438219v1_76	AUGUSTUS	start_codon	15281	15283	.	+	0	transcript_id "jg139.t1"; gene_id "jg139";
dsecASM438219v1_76	AUGUSTUS	CDS	15281	15691	1	+	0	transcript_id "jg139.t1"; gene_id "jg139";
dsecASM438219v1_76	AUGUSTUS	exon	15281	15691	.	+	.	transcript_id "jg139.t1"; gene_id "jg139";
dsecASM438219v1_76	AUGUSTUS	stop_codon	15689	15691	.	+	0	transcript_id "jg139.t1"; gene_id "jg139";
dsecASM438219v1_76	AUGUSTUS	start_codon	17056	17058	.	+	0	transcript_id "jg140.t1"; gene_id "jg140";
dsecASM438219v1_76	AUGUSTUS	CDS	17056	17820	1	+	0	transcript_id "jg140.t1"; gene_id "jg140";
dsecASM438219v1_76	AUGUSTUS	exon	17056	17820	.	+	.	transcript_id "jg140.t1"; gene_id "jg140";
dsecASM438219v1_76	AUGUSTUS	stop_codon	17818	17820	.	+	0	transcript_id "jg140.t1"; gene_id "jg140";
dsecASM438219v1_76	AUGUSTUS	stop_codon	18256	18258	.	-	0	transcript_id "jg141.t1"; gene_id "jg141";
dsecASM438219v1_76	AUGUSTUS	CDS	18256	18627	1	-	0	transcript_id "jg141.t1"; gene_id "jg141";
dsecASM438219v1_76	AUGUSTUS	exon	18256	18627	.	-	.	transcript_id "jg141.t1"; gene_id "jg141";
dsecASM438219v1_76	AUGUSTUS	start_codon	18625	18627	.	-	0	transcript_id "jg141.t1"; gene_id "jg141";
dsecASM438219v1_76	AUGUSTUS	start_codon	18854	18856	.	+	0	transcript_id "jg142.t1"; gene_id "jg142";
dsecASM438219v1_76	AUGUSTUS	CDS	18854	19228	1	+	0	transcript_id "jg142.t1"; gene_id "jg142";
dsecASM438219v1_76	AUGUSTUS	exon	18854	19228	.	+	.	transcript_id "jg142.t1"; gene_id "jg142";
dsecASM438219v1_76	AUGUSTUS	stop_codon	19226	19228	.	+	0	transcript_id "jg142.t1"; gene_id "jg142";
dsecASM438219v1_76	AUGUSTUS	start_codon	20289	20291	.	+	0	transcript_id "jg144.t1"; gene_id "jg144";
dsecASM438219v1_76	AUGUSTUS	CDS	20289	20699	1	+	0	transcript_id "jg144.t1"; gene_id "jg144";
dsecASM438219v1_76	AUGUSTUS	exon	20289	20699	.	+	.	transcript_id "jg144.t1"; gene_id "jg144";
dsecASM438219v1_76	AUGUSTUS	stop_codon	20697	20699	.	+	0	transcript_id "jg144.t1"; gene_id "jg144";
dsecASM438219v1_76	AUGUSTUS	start_codon	22064	22066	.	+	0	transcript_id "jg145.t1"; gene_id "jg145";
dsecASM438219v1_76	AUGUSTUS	CDS	22064	22828	1	+	0	transcript_id "jg145.t1"; gene_id "jg145";
dsecASM438219v1_76	AUGUSTUS	exon	22064	22828	.	+	.	transcript_id "jg145.t1"; gene_id "jg145";
dsecASM438219v1_76	AUGUSTUS	stop_codon	22826	22828	.	+	0	transcript_id "jg145.t1"; gene_id "jg145";
dsecASM438219v1_76	AUGUSTUS	stop_codon	23264	23266	.	-	0	transcript_id "jg146.t1"; gene_id "jg146";
dsecASM438219v1_76	AUGUSTUS	CDS	23264	23635	1	-	0	transcript_id "jg146.t1"; gene_id "jg146";
dsecASM438219v1_76	AUGUSTUS	exon	23264	23635	.	-	.	transcript_id "jg146.t1"; gene_id "jg146";
dsecASM438219v1_76	AUGUSTUS	start_codon	23633	23635	.	-	0	transcript_id "jg146.t1"; gene_id "jg146";
dsecASM438219v1_76	AUGUSTUS	start_codon	23862	23864	.	+	0	transcript_id "jg147.t1"; gene_id "jg147";
dsecASM438219v1_76	AUGUSTUS	CDS	23862	24236	1	+	0	transcript_id "jg147.t1"; gene_id "jg147";
dsecASM438219v1_76	AUGUSTUS	exon	23862	24236	.	+	.	transcript_id "jg147.t1"; gene_id "jg147";
dsecASM438219v1_76	AUGUSTUS	stop_codon	24234	24236	.	+	0	transcript_id "jg147.t1"; gene_id "jg147";
dsecASM438219v1_76	AUGUSTUS	start_codon	25297	25299	.	+	0	transcript_id "jg149.t1"; gene_id "jg149";
dsecASM438219v1_76	AUGUSTUS	CDS	25297	25707	1	+	0	transcript_id "jg149.t1"; gene_id "jg149";
dsecASM438219v1_76	AUGUSTUS	exon	25297	25707	.	+	.	transcript_id "jg149.t1"; gene_id "jg149";
dsecASM438219v1_76	AUGUSTUS	stop_codon	25705	25707	.	+	0	transcript_id "jg149.t1"; gene_id "jg149";
dsecASM438219v1_76	AUGUSTUS	start_codon	27072	27074	.	+	0	transcript_id "jg150.t1"; gene_id "jg150";
dsecASM438219v1_76	AUGUSTUS	CDS	27072	27836	1	+	0	transcript_id "jg150.t1"; gene_id "jg150";
dsecASM438219v1_76	AUGUSTUS	exon	27072	27836	.	+	.	transcript_id "jg150.t1"; gene_id "jg150";
dsecASM438219v1_76	AUGUSTUS	stop_codon	27834	27836	.	+	0	transcript_id "jg150.t1"; gene_id "jg150";
dsecASM438219v1_76	AUGUSTUS	stop_codon	28273	28275	.	-	0	transcript_id "jg151.t1"; gene_id "jg151";
dsecASM438219v1_76	AUGUSTUS	CDS	28273	28644	1	-	0	transcript_id "jg151.t1"; gene_id "jg151";
dsecASM438219v1_76	AUGUSTUS	exon	28273	28644	.	-	.	transcript_id "jg151.t1"; gene_id "jg151";
dsecASM438219v1_76	AUGUSTUS	start_codon	28642	28644	.	-	0	transcript_id "jg151.t1"; gene_id "jg151";
dsecASM438219v1_76	AUGUSTUS	start_codon	28871	28873	.	+	0	transcript_id "jg152.t1"; gene_id "jg152";
dsecASM438219v1_76	AUGUSTUS	CDS	28871	29245	1	+	0	transcript_id "jg152.t1"; gene_id "jg152";
dsecASM438219v1_76	AUGUSTUS	exon	28871	29245	.	+	.	transcript_id "jg152.t1"; gene_id "jg152";
dsecASM438219v1_76	AUGUSTUS	stop_codon	29243	29245	.	+	0	transcript_id "jg152.t1"; gene_id "jg152";
dsecASM438219v1_76	AUGUSTUS	start_codon	30306	30308	.	+	0	transcript_id "jg154.t1"; gene_id "jg154";
dsecASM438219v1_76	AUGUSTUS	CDS	30306	30716	1	+	0	transcript_id "jg154.t1"; gene_id "jg154";
dsecASM438219v1_76	AUGUSTUS	exon	30306	30716	.	+	.	transcript_id "jg154.t1"; gene_id "jg154";
dsecASM438219v1_76	AUGUSTUS	stop_codon	30714	30716	.	+	0	transcript_id "jg154.t1"; gene_id "jg154";
dsecASM438219v1_76	AUGUSTUS	start_codon	32081	32083	.	+	0	transcript_id "jg155.t1"; gene_id "jg155";
dsecASM438219v1_76	AUGUSTUS	CDS	32081	32845	1	+	0	transcript_id "jg155.t1"; gene_id "jg155";
dsecASM438219v1_76	AUGUSTUS	exon	32081	32845	.	+	.	transcript_id "jg155.t1"; gene_id "jg155";
dsecASM438219v1_76	AUGUSTUS	stop_codon	32843	32845	.	+	0	transcript_id "jg155.t1"; gene_id "jg155";
dsecASM438219v1_76	AUGUSTUS	stop_codon	33282	33284	.	-	0	transcript_id "jg156.t1"; gene_id "jg156";
dsecASM438219v1_76	AUGUSTUS	CDS	33282	33653	1	-	0	transcript_id "jg156.t1"; gene_id "jg156";
dsecASM438219v1_76	AUGUSTUS	exon	33282	33653	.	-	.	transcript_id "jg156.t1"; gene_id "jg156";
dsecASM438219v1_76	AUGUSTUS	start_codon	33651	33653	.	-	0	transcript_id "jg156.t1"; gene_id "jg156";
dsecASM438219v1_76	AUGUSTUS	start_codon	33880	33882	.	+	0	transcript_id "jg157.t1"; gene_id "jg157";
dsecASM438219v1_76	AUGUSTUS	CDS	33880	34254	1	+	0	transcript_id "jg157.t1"; gene_id "jg157";
dsecASM438219v1_76	AUGUSTUS	exon	33880	34254	.	+	.	transcript_id "jg157.t1"; gene_id "jg157";
dsecASM438219v1_76	AUGUSTUS	stop_codon	34252	34254	.	+	0	transcript_id "jg157.t1"; gene_id "jg157";
dsecASM438219v1_76	AUGUSTUS	start_codon	35262	35264	.	+	0	transcript_id "jg158.t1"; gene_id "jg158";
dsecASM438219v1_76	AUGUSTUS	CDS	35262	35672	1	+	0	transcript_id "jg158.t1"; gene_id "jg158";
dsecASM438219v1_76	AUGUSTUS	exon	35262	35672	.	+	.	transcript_id "jg158.t1"; gene_id "jg158";
dsecASM438219v1_76	AUGUSTUS	stop_codon	35670	35672	.	+	0	transcript_id "jg158.t1"; gene_id "jg158";
dsecASM438219v1_77	AUGUSTUS	CDS	2000	2123	0.47	-	2	transcript_id "jg84.t1"; gene_id "jg84";
dsecASM438219v1_77	AUGUSTUS	exon	2000	2123	.	-	.	transcript_id "jg84.t1"; gene_id "jg84";
dsecASM438219v1_77	AUGUSTUS	intron	2124	2866	.	-	.	transcript_id "jg84.t1"; gene_id "jg84";
dsecASM438219v1_77	AUGUSTUS	CDS	2867	3269	0.75	-	0	transcript_id "jg84.t1"; gene_id "jg84";
dsecASM438219v1_77	AUGUSTUS	exon	2867	3269	.	-	.	transcript_id "jg84.t1"; gene_id "jg84";
dsecASM438219v1_77	AUGUSTUS	intron	3270	4046	.	-	.	transcript_id "jg84.t1"; gene_id "jg84";
dsecASM438219v1_77	AUGUSTUS	CDS	4047	4139	0.32	-	0	transcript_id "jg84.t1"; gene_id "jg84";
dsecASM438219v1_77	AUGUSTUS	exon	4047	4139	.	-	.	transcript_id "jg84.t1"; gene_id "jg84";
dsecASM438219v1_77	AUGUSTUS	start_codon	4137	4139	.	-	0	transcript_id "jg84.t1"; gene_id "jg84";
dsecASM438219v1_77	AUGUSTUS	start_codon	11417	11419	.	+	0	transcript_id "jg85.t1"; gene_id "jg85";
dsecASM438219v1_77	AUGUSTUS	CDS	11417	11911	0.8	+	0	transcript_id "jg85.t1"; gene_id "jg85";
dsecASM438219v1_77	AUGUSTUS	exon	11417	11911	.	+	.	transcript_id "jg85.t1"; gene_id "jg85";
dsecASM438219v1_77	AUGUSTUS	stop_codon	11909	11911	.	+	0	transcript_id "jg85.t1"; gene_id "jg85";
dsecASM438219v1_77	AUGUSTUS	start_codon	12849	12851	.	+	0	transcript_id "jg87.t1"; gene_id "jg87";
dsecASM438219v1_77	AUGUSTUS	CDS	12849	13229	1	+	0	transcript_id "jg87.t1"; gene_id "jg87";
dsecASM438219v1_77	AUGUSTUS	exon	12849	13229	.	+	.	transcript_id "jg87.t1"; gene_id "jg87";
dsecASM438219v1_77	AUGUSTUS	stop_codon	13227	13229	.	+	0	transcript_id "jg87.t1"; gene_id "jg87";
dsecASM438219v1_77	AUGUSTUS	start_codon	14596	14598	.	+	0	transcript_id "jg88.t1"; gene_id "jg88";
dsecASM438219v1_77	AUGUSTUS	CDS	14596	15360	1	+	0	transcript_id "jg88.t1"; gene_id "jg88";
dsecASM438219v1_77	AUGUSTUS	exon	14596	15360	.	+	.	transcript_id "jg88.t1"; gene_id "jg88";
dsecASM438219v1_77	AUGUSTUS	stop_codon	15358	15360	.	+	0	transcript_id "jg88.t1"; gene_id "jg88";
dsecASM438219v1_77	AUGUSTUS	stop_codon	15792	15794	.	-	0	transcript_id "jg89.t1"; gene_id "jg89";
dsecASM438219v1_77	AUGUSTUS	CDS	15792	16163	1	-	0	transcript_id "jg89.t1"; gene_id "jg89";
dsecASM438219v1_77	AUGUSTUS	exon	15792	16163	.	-	.	transcript_id "jg89.t1"; gene_id "jg89";
dsecASM438219v1_77	AUGUSTUS	start_codon	16161	16163	.	-	0	transcript_id "jg89.t1"; gene_id "jg89";
dsecASM438219v1_77	AUGUSTUS	start_codon	16390	16392	.	+	0	transcript_id "jg90.t1"; gene_id "jg90";
dsecASM438219v1_77	AUGUSTUS	CDS	16390	16764	1	+	0	transcript_id "jg90.t1"; gene_id "jg90";
dsecASM438219v1_77	AUGUSTUS	exon	16390	16764	.	+	.	transcript_id "jg90.t1"; gene_id "jg90";
dsecASM438219v1_77	AUGUSTUS	stop_codon	16762	16764	.	+	0	transcript_id "jg90.t1"; gene_id "jg90";
dsecASM438219v1_77	AUGUSTUS	start_codon	17769	17771	.	+	0	transcript_id "jg91.t1"; gene_id "jg91";
dsecASM438219v1_77	AUGUSTUS	CDS	17769	18179	1	+	0	transcript_id "jg91.t1"; gene_id "jg91";
dsecASM438219v1_77	AUGUSTUS	exon	17769	18179	.	+	.	transcript_id "jg91.t1"; gene_id "jg91";
dsecASM438219v1_77	AUGUSTUS	stop_codon	18177	18179	.	+	0	transcript_id "jg91.t1"; gene_id "jg91";
dsecASM438219v1_77	AUGUSTUS	start_codon	19544	19546	.	+	0	transcript_id "jg92.t1"; gene_id "jg92";
dsecASM438219v1_77	AUGUSTUS	CDS	19544	20308	1	+	0	transcript_id "jg92.t1"; gene_id "jg92";
dsecASM438219v1_77	AUGUSTUS	exon	19544	20308	.	+	.	transcript_id "jg92.t1"; gene_id "jg92";
dsecASM438219v1_77	AUGUSTUS	stop_codon	20306	20308	.	+	0	transcript_id "jg92.t1"; gene_id "jg92";
dsecASM438219v1_77	AUGUSTUS	stop_codon	20740	20742	.	-	0	transcript_id "jg93.t1"; gene_id "jg93";
dsecASM438219v1_77	AUGUSTUS	CDS	20740	21111	1	-	0	transcript_id "jg93.t1"; gene_id "jg93";
dsecASM438219v1_77	AUGUSTUS	exon	20740	21111	.	-	.	transcript_id "jg93.t1"; gene_id "jg93";
dsecASM438219v1_77	AUGUSTUS	start_codon	21109	21111	.	-	0	transcript_id "jg93.t1"; gene_id "jg93";
dsecASM438219v1_77	AUGUSTUS	start_codon	21338	21340	.	+	0	transcript_id "jg94.t1"; gene_id "jg94";
dsecASM438219v1_77	AUGUSTUS	CDS	21338	21712	1	+	0	transcript_id "jg94.t1"; gene_id "jg94";
dsecASM438219v1_77	AUGUSTUS	exon	21338	21712	.	+	.	transcript_id "jg94.t1"; gene_id "jg94";
dsecASM438219v1_77	AUGUSTUS	stop_codon	21710	21712	.	+	0	transcript_id "jg94.t1"; gene_id "jg94";
dsecASM438219v1_77	AUGUSTUS	start_codon	22774	22776	.	+	0	transcript_id "jg96.t1"; gene_id "jg96";
dsecASM438219v1_77	AUGUSTUS	CDS	22774	23184	1	+	0	transcript_id "jg96.t1"; gene_id "jg96";
dsecASM438219v1_77	AUGUSTUS	exon	22774	23184	.	+	.	transcript_id "jg96.t1"; gene_id "jg96";
dsecASM438219v1_77	AUGUSTUS	stop_codon	23182	23184	.	+	0	transcript_id "jg96.t1"; gene_id "jg96";
dsecASM438219v1_77	AUGUSTUS	start_codon	23821	23823	.	+	0	transcript_id "jg97.t1"; gene_id "jg97";
dsecASM438219v1_77	AUGUSTUS	CDS	23821	24585	1	+	0	transcript_id "jg97.t1"; gene_id "jg97";
dsecASM438219v1_77	AUGUSTUS	exon	23821	24585	.	+	.	transcript_id "jg97.t1"; gene_id "jg97";
dsecASM438219v1_77	AUGUSTUS	stop_codon	24583	24585	.	+	0	transcript_id "jg97.t1"; gene_id "jg97";
dsecASM438219v1_77	AUGUSTUS	stop_codon	25022	25024	.	-	0	transcript_id "jg98.t1"; gene_id "jg98";
dsecASM438219v1_77	AUGUSTUS	CDS	25022	25393	1	-	0	transcript_id "jg98.t1"; gene_id "jg98";
dsecASM438219v1_77	AUGUSTUS	exon	25022	25393	.	-	.	transcript_id "jg98.t1"; gene_id "jg98";
dsecASM438219v1_77	AUGUSTUS	start_codon	25391	25393	.	-	0	transcript_id "jg98.t1"; gene_id "jg98";
dsecASM438219v1_77	AUGUSTUS	start_codon	25620	25622	.	+	0	transcript_id "jg99.t1"; gene_id "jg99";
dsecASM438219v1_77	AUGUSTUS	CDS	25620	25994	1	+	0	transcript_id "jg99.t1"; gene_id "jg99";
dsecASM438219v1_77	AUGUSTUS	exon	25620	25994	.	+	.	transcript_id "jg99.t1"; gene_id "jg99";
dsecASM438219v1_77	AUGUSTUS	stop_codon	25992	25994	.	+	0	transcript_id "jg99.t1"; gene_id "jg99";
dsecASM438219v1_77	AUGUSTUS	start_codon	27055	27057	.	+	0	transcript_id "jg101.t1"; gene_id "jg101";
dsecASM438219v1_77	AUGUSTUS	CDS	27055	27465	1	+	0	transcript_id "jg101.t1"; gene_id "jg101";
dsecASM438219v1_77	AUGUSTUS	exon	27055	27465	.	+	.	transcript_id "jg101.t1"; gene_id "jg101";
dsecASM438219v1_77	AUGUSTUS	stop_codon	27463	27465	.	+	0	transcript_id "jg101.t1"; gene_id "jg101";
dsecASM438219v1_77	AUGUSTUS	stop_codon	30010	30012	.	-	0	transcript_id "jg102.t1"; gene_id "jg102";
dsecASM438219v1_77	AUGUSTUS	CDS	30010	30381	1	-	0	transcript_id "jg102.t1"; gene_id "jg102";
dsecASM438219v1_77	AUGUSTUS	exon	30010	30381	.	-	.	transcript_id "jg102.t1"; gene_id "jg102";
dsecASM438219v1_77	AUGUSTUS	start_codon	30379	30381	.	-	0	transcript_id "jg102.t1"; gene_id "jg102";
dsecASM438219v1_77	AUGUSTUS	start_codon	30608	30610	.	+	0	transcript_id "jg103.t1"; gene_id "jg103";
dsecASM438219v1_77	AUGUSTUS	CDS	30608	30982	1	+	0	transcript_id "jg103.t1"; gene_id "jg103";
dsecASM438219v1_77	AUGUSTUS	exon	30608	30982	.	+	.	transcript_id "jg103.t1"; gene_id "jg103";
dsecASM438219v1_77	AUGUSTUS	stop_codon	30980	30982	.	+	0	transcript_id "jg103.t1"; gene_id "jg103";
dsecASM438219v1_78	AUGUSTUS	start_codon	4459	4461	.	+	0	transcript_id "jg15567.t1"; gene_id "jg15567";
dsecASM438219v1_78	AUGUSTUS	CDS	4459	4560	1	+	0	transcript_id "jg15567.t1"; gene_id "jg15567";
dsecASM438219v1_78	AUGUSTUS	exon	4459	4560	.	+	.	transcript_id "jg15567.t1"; gene_id "jg15567";
dsecASM438219v1_78	AUGUSTUS	intron	4561	6439	.	+	.	transcript_id "jg15567.t1"; gene_id "jg15567";
dsecASM438219v1_78	AUGUSTUS	CDS	6440	6886	0.95	+	0	transcript_id "jg15567.t1"; gene_id "jg15567";
dsecASM438219v1_78	AUGUSTUS	exon	6440	6886	.	+	.	transcript_id "jg15567.t1"; gene_id "jg15567";
dsecASM438219v1_78	AUGUSTUS	intron	6887	8083	.	+	.	transcript_id "jg15567.t1"; gene_id "jg15567";
dsecASM438219v1_78	AUGUSTUS	CDS	8084	8350	1	+	0	transcript_id "jg15567.t1"; gene_id "jg15567";
dsecASM438219v1_78	AUGUSTUS	exon	8084	8350	.	+	.	transcript_id "jg15567.t1"; gene_id "jg15567";
dsecASM438219v1_78	AUGUSTUS	stop_codon	8348	8350	.	+	0	transcript_id "jg15567.t1"; gene_id "jg15567";
dsecASM438219v1_78	AUGUSTUS	start_codon	9406	9408	.	+	0	transcript_id "jg15568.t1"; gene_id "jg15568";
dsecASM438219v1_78	AUGUSTUS	CDS	9406	9618	1	+	0	transcript_id "jg15568.t1"; gene_id "jg15568";
dsecASM438219v1_78	AUGUSTUS	exon	9406	9618	.	+	.	transcript_id "jg15568.t1"; gene_id "jg15568";
dsecASM438219v1_78	AUGUSTUS	intron	9619	9686	.	+	.	transcript_id "jg15568.t1"; gene_id "jg15568";
dsecASM438219v1_78	AUGUSTUS	CDS	9687	9815	1	+	0	transcript_id "jg15568.t1"; gene_id "jg15568";
dsecASM438219v1_78	AUGUSTUS	exon	9687	9815	.	+	.	transcript_id "jg15568.t1"; gene_id "jg15568";
dsecASM438219v1_78	AUGUSTUS	stop_codon	9813	9815	.	+	0	transcript_id "jg15568.t1"; gene_id "jg15568";
dsecASM438219v1_78	AUGUSTUS	stop_codon	13752	13754	.	-	0	transcript_id "jg15569.t1"; gene_id "jg15569";
dsecASM438219v1_78	AUGUSTUS	CDS	13752	14018	0.92	-	0	transcript_id "jg15569.t1"; gene_id "jg15569";
dsecASM438219v1_78	AUGUSTUS	exon	13752	14018	.	-	.	transcript_id "jg15569.t1"; gene_id "jg15569";
dsecASM438219v1_78	AUGUSTUS	start_codon	14016	14018	.	-	0	transcript_id "jg15569.t1"; gene_id "jg15569";
dsecASM438219v1_78	AUGUSTUS	start_codon	14295	14297	.	+	0	transcript_id "jg15570.t1"; gene_id "jg15570";
dsecASM438219v1_78	AUGUSTUS	CDS	14295	14675	1	+	0	transcript_id "jg15570.t1"; gene_id "jg15570";
dsecASM438219v1_78	AUGUSTUS	exon	14295	14675	.	+	.	transcript_id "jg15570.t1"; gene_id "jg15570";
dsecASM438219v1_78	AUGUSTUS	stop_codon	14673	14675	.	+	0	transcript_id "jg15570.t1"; gene_id "jg15570";
dsecASM438219v1_78	AUGUSTUS	start_codon	17845	17847	.	+	0	transcript_id "jg15571.t1"; gene_id "jg15571";
dsecASM438219v1_78	AUGUSTUS	CDS	17845	18234	0.56	+	0	transcript_id "jg15571.t1"; gene_id "jg15571";
dsecASM438219v1_78	AUGUSTUS	exon	17845	18234	.	+	.	transcript_id "jg15571.t1"; gene_id "jg15571";
dsecASM438219v1_78	AUGUSTUS	stop_codon	18232	18234	.	+	0	transcript_id "jg15571.t1"; gene_id "jg15571";
dsecASM438219v1_78	AUGUSTUS	start_codon	19263	19265	.	+	0	transcript_id "jg15572.t1"; gene_id "jg15572";
dsecASM438219v1_78	AUGUSTUS	CDS	19263	19365	0.76	+	0	transcript_id "jg15572.t1"; gene_id "jg15572";
dsecASM438219v1_78	AUGUSTUS	exon	19263	19365	.	+	.	transcript_id "jg15572.t1"; gene_id "jg15572";
dsecASM438219v1_78	AUGUSTUS	intron	19366	19433	.	+	.	transcript_id "jg15572.t1"; gene_id "jg15572";
dsecASM438219v1_78	AUGUSTUS	CDS	19434	19642	0.62	+	2	transcript_id "jg15572.t1"; gene_id "jg15572";
dsecASM438219v1_78	AUGUSTUS	exon	19434	19642	.	+	.	transcript_id "jg15572.t1"; gene_id "jg15572";
dsecASM438219v1_78	AUGUSTUS	stop_codon	19640	19642	.	+	0	transcript_id "jg15572.t1"; gene_id "jg15572";
dsecASM438219v1_78	AUGUSTUS	start_codon	22077	22079	.	+	0	transcript_id "jg15574.t1"; gene_id "jg15574";
dsecASM438219v1_78	AUGUSTUS	CDS	22077	22466	0.82	+	0	transcript_id "jg15574.t1"; gene_id "jg15574";
dsecASM438219v1_78	AUGUSTUS	exon	22077	22466	.	+	.	transcript_id "jg15574.t1"; gene_id "jg15574";
dsecASM438219v1_78	AUGUSTUS	stop_codon	22464	22466	.	+	0	transcript_id "jg15574.t1"; gene_id "jg15574";
dsecASM438219v1_78	AUGUSTUS	stop_codon	22851	22853	.	-	0	transcript_id "jg15575.t1"; gene_id "jg15575";
dsecASM438219v1_78	AUGUSTUS	CDS	22851	23228	0.76	-	0	transcript_id "jg15575.t1"; gene_id "jg15575";
dsecASM438219v1_78	AUGUSTUS	exon	22851	23228	.	-	.	transcript_id "jg15575.t1"; gene_id "jg15575";
dsecASM438219v1_78	AUGUSTUS	start_codon	23226	23228	.	-	0	transcript_id "jg15575.t1"; gene_id "jg15575";
dsecASM438219v1_78	AUGUSTUS	start_codon	23508	23510	.	+	0	transcript_id "jg15576.t1"; gene_id "jg15576";
dsecASM438219v1_78	AUGUSTUS	CDS	23508	23918	1	+	0	transcript_id "jg15576.t1"; gene_id "jg15576";
dsecASM438219v1_78	AUGUSTUS	exon	23508	23918	.	+	.	transcript_id "jg15576.t1"; gene_id "jg15576";
dsecASM438219v1_78	AUGUSTUS	stop_codon	23916	23918	.	+	0	transcript_id "jg15576.t1"; gene_id "jg15576";
dsecASM438219v1_78	AUGUSTUS	stop_codon	26442	26444	.	-	0	transcript_id "jg15577.t1"; gene_id "jg15577";
dsecASM438219v1_78	AUGUSTUS	CDS	26442	26628	0.93	-	1	transcript_id "jg15577.t1"; gene_id "jg15577";
dsecASM438219v1_78	AUGUSTUS	exon	26442	26628	.	-	.	transcript_id "jg15577.t1"; gene_id "jg15577";
dsecASM438219v1_78	AUGUSTUS	intron	26629	26690	.	-	.	transcript_id "jg15577.t1"; gene_id "jg15577";
dsecASM438219v1_78	AUGUSTUS	CDS	26691	26812	1	-	0	transcript_id "jg15577.t1"; gene_id "jg15577";
dsecASM438219v1_78	AUGUSTUS	exon	26691	26812	.	-	.	transcript_id "jg15577.t1"; gene_id "jg15577";
dsecASM438219v1_78	AUGUSTUS	start_codon	26810	26812	.	-	0	transcript_id "jg15577.t1"; gene_id "jg15577";
dsecASM438219v1_78	AUGUSTUS	start_codon	28464	28466	.	+	0	transcript_id "jg15580.t1"; gene_id "jg15580";
dsecASM438219v1_78	AUGUSTUS	CDS	28464	28874	1	+	0	transcript_id "jg15580.t1"; gene_id "jg15580";
dsecASM438219v1_78	AUGUSTUS	exon	28464	28874	.	+	.	transcript_id "jg15580.t1"; gene_id "jg15580";
dsecASM438219v1_78	AUGUSTUS	stop_codon	28872	28874	.	+	0	transcript_id "jg15580.t1"; gene_id "jg15580";
dsecASM438219v1_80	AUGUSTUS	start_codon	6359	6361	.	+	0	transcript_id "jg161.t1"; gene_id "jg161";
dsecASM438219v1_80	AUGUSTUS	CDS	6359	6461	0.89	+	0	transcript_id "jg161.t1"; gene_id "jg161";
dsecASM438219v1_80	AUGUSTUS	exon	6359	6461	.	+	.	transcript_id "jg161.t1"; gene_id "jg161";
dsecASM438219v1_80	AUGUSTUS	intron	6462	6529	.	+	.	transcript_id "jg161.t1"; gene_id "jg161";
dsecASM438219v1_80	AUGUSTUS	CDS	6530	6768	0.89	+	2	transcript_id "jg161.t1"; gene_id "jg161";
dsecASM438219v1_80	AUGUSTUS	exon	6530	6768	.	+	.	transcript_id "jg161.t1"; gene_id "jg161";
dsecASM438219v1_80	AUGUSTUS	stop_codon	6766	6768	.	+	0	transcript_id "jg161.t1"; gene_id "jg161";
dsecASM438219v1_80	AUGUSTUS	start_codon	8176	8178	.	+	0	transcript_id "jg162.t1"; gene_id "jg162";
dsecASM438219v1_80	AUGUSTUS	CDS	8176	8700	1	+	0	transcript_id "jg162.t1"; gene_id "jg162";
dsecASM438219v1_80	AUGUSTUS	exon	8176	8700	.	+	.	transcript_id "jg162.t1"; gene_id "jg162";
dsecASM438219v1_80	AUGUSTUS	intron	8701	8760	.	+	.	transcript_id "jg162.t1"; gene_id "jg162";
dsecASM438219v1_80	AUGUSTUS	CDS	8761	8793	1	+	0	transcript_id "jg162.t1"; gene_id "jg162";
dsecASM438219v1_80	AUGUSTUS	exon	8761	8793	.	+	.	transcript_id "jg162.t1"; gene_id "jg162";
dsecASM438219v1_80	AUGUSTUS	stop_codon	8791	8793	.	+	0	transcript_id "jg162.t1"; gene_id "jg162";
dsecASM438219v1_80	AUGUSTUS	stop_codon	9229	9231	.	-	0	transcript_id "jg163.t1"; gene_id "jg163";
dsecASM438219v1_80	AUGUSTUS	CDS	9229	9600	1	-	0	transcript_id "jg163.t1"; gene_id "jg163";
dsecASM438219v1_80	AUGUSTUS	exon	9229	9600	.	-	.	transcript_id "jg163.t1"; gene_id "jg163";
dsecASM438219v1_80	AUGUSTUS	start_codon	9598	9600	.	-	0	transcript_id "jg163.t1"; gene_id "jg163";
dsecASM438219v1_80	AUGUSTUS	start_codon	9831	9833	.	+	0	transcript_id "jg164.t1"; gene_id "jg164";
dsecASM438219v1_80	AUGUSTUS	CDS	9831	10205	1	+	0	transcript_id "jg164.t1"; gene_id "jg164";
dsecASM438219v1_80	AUGUSTUS	exon	9831	10205	.	+	.	transcript_id "jg164.t1"; gene_id "jg164";
dsecASM438219v1_80	AUGUSTUS	stop_codon	10203	10205	.	+	0	transcript_id "jg164.t1"; gene_id "jg164";
dsecASM438219v1_80	AUGUSTUS	start_codon	11236	11238	.	+	0	transcript_id "jg166.t1"; gene_id "jg166";
dsecASM438219v1_80	AUGUSTUS	CDS	11236	11646	1	+	0	transcript_id "jg166.t1"; gene_id "jg166";
dsecASM438219v1_80	AUGUSTUS	exon	11236	11646	.	+	.	transcript_id "jg166.t1"; gene_id "jg166";
dsecASM438219v1_80	AUGUSTUS	stop_codon	11644	11646	.	+	0	transcript_id "jg166.t1"; gene_id "jg166";
dsecASM438219v1_80	AUGUSTUS	start_codon	13008	13010	.	+	0	transcript_id "jg167.t1"; gene_id "jg167";
dsecASM438219v1_80	AUGUSTUS	CDS	13008	13062	1	+	0	transcript_id "jg167.t1"; gene_id "jg167";
dsecASM438219v1_80	AUGUSTUS	exon	13008	13062	.	+	.	transcript_id "jg167.t1"; gene_id "jg167";
dsecASM438219v1_80	AUGUSTUS	intron	13063	13258	.	+	.	transcript_id "jg167.t1"; gene_id "jg167";
dsecASM438219v1_80	AUGUSTUS	CDS	13259	13431	1	+	2	transcript_id "jg167.t1"; gene_id "jg167";
dsecASM438219v1_80	AUGUSTUS	exon	13259	13431	.	+	.	transcript_id "jg167.t1"; gene_id "jg167";
dsecASM438219v1_80	AUGUSTUS	intron	13432	13493	.	+	.	transcript_id "jg167.t1"; gene_id "jg167";
dsecASM438219v1_80	AUGUSTUS	CDS	13494	13769	1	+	0	transcript_id "jg167.t1"; gene_id "jg167";
dsecASM438219v1_80	AUGUSTUS	exon	13494	13769	.	+	.	transcript_id "jg167.t1"; gene_id "jg167";
dsecASM438219v1_80	AUGUSTUS	stop_codon	13767	13769	.	+	0	transcript_id "jg167.t1"; gene_id "jg167";
dsecASM438219v1_80	AUGUSTUS	stop_codon	14205	14207	.	-	0	transcript_id "jg168.t1"; gene_id "jg168";
dsecASM438219v1_80	AUGUSTUS	CDS	14205	14369	0.78	-	0	transcript_id "jg168.t1"; gene_id "jg168";
dsecASM438219v1_80	AUGUSTUS	exon	14205	14369	.	-	.	transcript_id "jg168.t1"; gene_id "jg168";
dsecASM438219v1_80	AUGUSTUS	intron	14370	14440	.	-	.	transcript_id "jg168.t1"; gene_id "jg168";
dsecASM438219v1_80	AUGUSTUS	CDS	14441	14575	0.67	-	0	transcript_id "jg168.t1"; gene_id "jg168";
dsecASM438219v1_80	AUGUSTUS	exon	14441	14575	.	-	.	transcript_id "jg168.t1"; gene_id "jg168";
dsecASM438219v1_80	AUGUSTUS	start_codon	14573	14575	.	-	0	transcript_id "jg168.t1"; gene_id "jg168";
dsecASM438219v1_80	AUGUSTUS	start_codon	14802	14804	.	+	0	transcript_id "jg169.t1"; gene_id "jg169";
dsecASM438219v1_80	AUGUSTUS	CDS	14802	15176	1	+	0	transcript_id "jg169.t1"; gene_id "jg169";
dsecASM438219v1_80	AUGUSTUS	exon	14802	15176	.	+	.	transcript_id "jg169.t1"; gene_id "jg169";
dsecASM438219v1_80	AUGUSTUS	stop_codon	15174	15176	.	+	0	transcript_id "jg169.t1"; gene_id "jg169";
dsecASM438219v1_80	AUGUSTUS	start_codon	19555	19557	.	+	0	transcript_id "jg171.t1"; gene_id "jg171";
dsecASM438219v1_80	AUGUSTUS	CDS	19555	19929	1	+	0	transcript_id "jg171.t1"; gene_id "jg171";
dsecASM438219v1_80	AUGUSTUS	exon	19555	19929	.	+	.	transcript_id "jg171.t1"; gene_id "jg171";
dsecASM438219v1_80	AUGUSTUS	stop_codon	19927	19929	.	+	0	transcript_id "jg171.t1"; gene_id "jg171";
dsecASM438219v1_80	AUGUSTUS	start_codon	20985	20987	.	+	0	transcript_id "jg173.t1"; gene_id "jg173";
dsecASM438219v1_80	AUGUSTUS	CDS	20985	21395	1	+	0	transcript_id "jg173.t1"; gene_id "jg173";
dsecASM438219v1_80	AUGUSTUS	exon	20985	21395	.	+	.	transcript_id "jg173.t1"; gene_id "jg173";
dsecASM438219v1_80	AUGUSTUS	stop_codon	21393	21395	.	+	0	transcript_id "jg173.t1"; gene_id "jg173";
dsecASM438219v1_80	AUGUSTUS	start_codon	22882	22884	.	+	0	transcript_id "jg174.t1"; gene_id "jg174";
dsecASM438219v1_80	AUGUSTUS	CDS	22882	23499	1	+	0	transcript_id "jg174.t1"; gene_id "jg174";
dsecASM438219v1_80	AUGUSTUS	exon	22882	23499	.	+	.	transcript_id "jg174.t1"; gene_id "jg174";
dsecASM438219v1_80	AUGUSTUS	stop_codon	23497	23499	.	+	0	transcript_id "jg174.t1"; gene_id "jg174";
dsecASM438219v1_80	AUGUSTUS	stop_codon	23936	23938	.	-	0	transcript_id "jg175.t1"; gene_id "jg175";
dsecASM438219v1_80	AUGUSTUS	CDS	23936	24307	1	-	0	transcript_id "jg175.t1"; gene_id "jg175";
dsecASM438219v1_80	AUGUSTUS	exon	23936	24307	.	-	.	transcript_id "jg175.t1"; gene_id "jg175";
dsecASM438219v1_80	AUGUSTUS	start_codon	24305	24307	.	-	0	transcript_id "jg175.t1"; gene_id "jg175";
dsecASM438219v1_80	AUGUSTUS	start_codon	24534	24536	.	+	0	transcript_id "jg176.t1"; gene_id "jg176";
dsecASM438219v1_80	AUGUSTUS	CDS	24534	24908	1	+	0	transcript_id "jg176.t1"; gene_id "jg176";
dsecASM438219v1_80	AUGUSTUS	exon	24534	24908	.	+	.	transcript_id "jg176.t1"; gene_id "jg176";
dsecASM438219v1_80	AUGUSTUS	stop_codon	24906	24908	.	+	0	transcript_id "jg176.t1"; gene_id "jg176";
dsecASM438219v1_80	AUGUSTUS	start_codon	25969	25971	.	+	0	transcript_id "jg178.t1"; gene_id "jg178";
dsecASM438219v1_80	AUGUSTUS	CDS	25969	26071	0.78	+	0	transcript_id "jg178.t1"; gene_id "jg178";
dsecASM438219v1_80	AUGUSTUS	exon	25969	26071	.	+	.	transcript_id "jg178.t1"; gene_id "jg178";
dsecASM438219v1_80	AUGUSTUS	intron	26072	26139	.	+	.	transcript_id "jg178.t1"; gene_id "jg178";
dsecASM438219v1_80	AUGUSTUS	CDS	26140	26378	0.69	+	2	transcript_id "jg178.t1"; gene_id "jg178";
dsecASM438219v1_80	AUGUSTUS	exon	26140	26378	.	+	.	transcript_id "jg178.t1"; gene_id "jg178";
dsecASM438219v1_80	AUGUSTUS	stop_codon	26376	26378	.	+	0	transcript_id "jg178.t1"; gene_id "jg178";
dsecASM438219v1_80	AUGUSTUS	start_codon	27968	27970	.	+	0	transcript_id "jg179.t1"; gene_id "jg179";
dsecASM438219v1_80	AUGUSTUS	CDS	27968	28504	1	+	0	transcript_id "jg179.t1"; gene_id "jg179";
dsecASM438219v1_80	AUGUSTUS	exon	27968	28504	.	+	.	transcript_id "jg179.t1"; gene_id "jg179";
dsecASM438219v1_80	AUGUSTUS	stop_codon	28502	28504	.	+	0	transcript_id "jg179.t1"; gene_id "jg179";
dsecASM438219v1_80	AUGUSTUS	stop_codon	28933	28935	.	-	0	transcript_id "jg180.t1"; gene_id "jg180";
dsecASM438219v1_80	AUGUSTUS	CDS	28933	29119	0.92	-	1	transcript_id "jg180.t1"; gene_id "jg180";
dsecASM438219v1_80	AUGUSTUS	exon	28933	29119	.	-	.	transcript_id "jg180.t1"; gene_id "jg180";
dsecASM438219v1_80	AUGUSTUS	intron	29120	29181	.	-	.	transcript_id "jg180.t1"; gene_id "jg180";
dsecASM438219v1_80	AUGUSTUS	CDS	29182	29303	0.98	-	0	transcript_id "jg180.t1"; gene_id "jg180";
dsecASM438219v1_80	AUGUSTUS	exon	29182	29303	.	-	.	transcript_id "jg180.t1"; gene_id "jg180";
dsecASM438219v1_80	AUGUSTUS	start_codon	29301	29303	.	-	0	transcript_id "jg180.t1"; gene_id "jg180";
dsecASM438219v1_80	AUGUSTUS	start_codon	29519	29521	.	+	0	transcript_id "jg181.t1"; gene_id "jg181";
dsecASM438219v1_80	AUGUSTUS	CDS	29519	29893	1	+	0	transcript_id "jg181.t1"; gene_id "jg181";
dsecASM438219v1_80	AUGUSTUS	exon	29519	29893	.	+	.	transcript_id "jg181.t1"; gene_id "jg181";
dsecASM438219v1_80	AUGUSTUS	stop_codon	29891	29893	.	+	0	transcript_id "jg181.t1"; gene_id "jg181";
dsecASM438219v1_80	AUGUSTUS	start_codon	35459	35461	.	+	0	transcript_id "jg182.t1"; gene_id "jg182";
dsecASM438219v1_80	AUGUSTUS	CDS	35459	35869	1	+	0	transcript_id "jg182.t1"; gene_id "jg182";
dsecASM438219v1_80	AUGUSTUS	exon	35459	35869	.	+	.	transcript_id "jg182.t1"; gene_id "jg182";
dsecASM438219v1_80	AUGUSTUS	stop_codon	35867	35869	.	+	0	transcript_id "jg182.t1"; gene_id "jg182";
dsecASM438219v1_82	AUGUSTUS	stop_codon	893	895	.	-	0	transcript_id "jg229.t1"; gene_id "jg229";
dsecASM438219v1_82	AUGUSTUS	CDS	893	1264	1	-	0	transcript_id "jg229.t1"; gene_id "jg229";
dsecASM438219v1_82	AUGUSTUS	exon	893	1264	.	-	.	transcript_id "jg229.t1"; gene_id "jg229";
dsecASM438219v1_82	AUGUSTUS	start_codon	1262	1264	.	-	0	transcript_id "jg229.t1"; gene_id "jg229";
dsecASM438219v1_82	AUGUSTUS	start_codon	1491	1493	.	+	0	transcript_id "jg230.t1"; gene_id "jg230";
dsecASM438219v1_82	AUGUSTUS	CDS	1491	1865	1	+	0	transcript_id "jg230.t1"; gene_id "jg230";
dsecASM438219v1_82	AUGUSTUS	exon	1491	1865	.	+	.	transcript_id "jg230.t1"; gene_id "jg230";
dsecASM438219v1_82	AUGUSTUS	stop_codon	1863	1865	.	+	0	transcript_id "jg230.t1"; gene_id "jg230";
dsecASM438219v1_82	AUGUSTUS	start_codon	2924	2926	.	+	0	transcript_id "jg232.t1"; gene_id "jg232";
dsecASM438219v1_82	AUGUSTUS	CDS	2924	3136	0.97	+	0	transcript_id "jg232.t1"; gene_id "jg232";
dsecASM438219v1_82	AUGUSTUS	exon	2924	3136	.	+	.	transcript_id "jg232.t1"; gene_id "jg232";
dsecASM438219v1_82	AUGUSTUS	intron	3137	3204	.	+	.	transcript_id "jg232.t1"; gene_id "jg232";
dsecASM438219v1_82	AUGUSTUS	CDS	3205	3333	0.97	+	0	transcript_id "jg232.t1"; gene_id "jg232";
dsecASM438219v1_82	AUGUSTUS	exon	3205	3333	.	+	.	transcript_id "jg232.t1"; gene_id "jg232";
dsecASM438219v1_82	AUGUSTUS	stop_codon	3331	3333	.	+	0	transcript_id "jg232.t1"; gene_id "jg232";
dsecASM438219v1_82	AUGUSTUS	start_codon	4698	4700	.	+	0	transcript_id "jg233.t1"; gene_id "jg233";
dsecASM438219v1_82	AUGUSTUS	CDS	4698	5462	1	+	0	transcript_id "jg233.t1"; gene_id "jg233";
dsecASM438219v1_82	AUGUSTUS	exon	4698	5462	.	+	.	transcript_id "jg233.t1"; gene_id "jg233";
dsecASM438219v1_82	AUGUSTUS	stop_codon	5460	5462	.	+	0	transcript_id "jg233.t1"; gene_id "jg233";
dsecASM438219v1_82	ALN_BLOCK	exon	5899	6270	.	-	.	transcript_id "jg234.t1"; gene_id "jg234";
dsecASM438219v1_82	AUGUSTUS	start_codon	6497	6499	.	+	0	transcript_id "jg235.t1"; gene_id "jg235";
dsecASM438219v1_82	AUGUSTUS	CDS	6497	6871	1	+	0	transcript_id "jg235.t1"; gene_id "jg235";
dsecASM438219v1_82	AUGUSTUS	exon	6497	6871	.	+	.	transcript_id "jg235.t1"; gene_id "jg235";
dsecASM438219v1_82	AUGUSTUS	stop_codon	6869	6871	.	+	0	transcript_id "jg235.t1"; gene_id "jg235";
dsecASM438219v1_82	AUGUSTUS	start_codon	7928	7930	.	+	0	transcript_id "jg237.t1"; gene_id "jg237";
dsecASM438219v1_82	AUGUSTUS	CDS	7928	8338	1	+	0	transcript_id "jg237.t1"; gene_id "jg237";
dsecASM438219v1_82	AUGUSTUS	exon	7928	8338	.	+	.	transcript_id "jg237.t1"; gene_id "jg237";
dsecASM438219v1_82	AUGUSTUS	stop_codon	8336	8338	.	+	0	transcript_id "jg237.t1"; gene_id "jg237";
dsecASM438219v1_82	AUGUSTUS	start_codon	9703	9705	.	+	0	transcript_id "jg238.t1"; gene_id "jg238";
dsecASM438219v1_82	AUGUSTUS	CDS	9703	10467	1	+	0	transcript_id "jg238.t1"; gene_id "jg238";
dsecASM438219v1_82	AUGUSTUS	exon	9703	10467	.	+	.	transcript_id "jg238.t1"; gene_id "jg238";
dsecASM438219v1_82	AUGUSTUS	stop_codon	10465	10467	.	+	0	transcript_id "jg238.t1"; gene_id "jg238";
dsecASM438219v1_82	AUGUSTUS	stop_codon	10904	10906	.	-	0	transcript_id "jg239.t1"; gene_id "jg239";
dsecASM438219v1_82	AUGUSTUS	CDS	10904	11275	1	-	0	transcript_id "jg239.t1"; gene_id "jg239";
dsecASM438219v1_82	AUGUSTUS	exon	10904	11275	.	-	.	transcript_id "jg239.t1"; gene_id "jg239";
dsecASM438219v1_82	AUGUSTUS	start_codon	11273	11275	.	-	0	transcript_id "jg239.t1"; gene_id "jg239";
dsecASM438219v1_82	AUGUSTUS	start_codon	11502	11504	.	+	0	transcript_id "jg240.t1"; gene_id "jg240";
dsecASM438219v1_82	AUGUSTUS	CDS	11502	11876	1	+	0	transcript_id "jg240.t1"; gene_id "jg240";
dsecASM438219v1_82	AUGUSTUS	exon	11502	11876	.	+	.	transcript_id "jg240.t1"; gene_id "jg240";
dsecASM438219v1_82	AUGUSTUS	stop_codon	11874	11876	.	+	0	transcript_id "jg240.t1"; gene_id "jg240";
dsecASM438219v1_82	AUGUSTUS	start_codon	12937	12939	.	+	0	transcript_id "jg242.t1"; gene_id "jg242";
dsecASM438219v1_82	AUGUSTUS	CDS	12937	13347	1	+	0	transcript_id "jg242.t1"; gene_id "jg242";
dsecASM438219v1_82	AUGUSTUS	exon	12937	13347	.	+	.	transcript_id "jg242.t1"; gene_id "jg242";
dsecASM438219v1_82	AUGUSTUS	stop_codon	13345	13347	.	+	0	transcript_id "jg242.t1"; gene_id "jg242";
dsecASM438219v1_82	AUGUSTUS	start_codon	14712	14714	.	+	0	transcript_id "jg243.t1"; gene_id "jg243";
dsecASM438219v1_82	AUGUSTUS	CDS	14712	15476	1	+	0	transcript_id "jg243.t1"; gene_id "jg243";
dsecASM438219v1_82	AUGUSTUS	exon	14712	15476	.	+	.	transcript_id "jg243.t1"; gene_id "jg243";
dsecASM438219v1_82	AUGUSTUS	stop_codon	15474	15476	.	+	0	transcript_id "jg243.t1"; gene_id "jg243";
dsecASM438219v1_82	AUGUSTUS	stop_codon	15912	15914	.	-	0	transcript_id "jg244.t1"; gene_id "jg244";
dsecASM438219v1_82	AUGUSTUS	CDS	15912	16283	1	-	0	transcript_id "jg244.t1"; gene_id "jg244";
dsecASM438219v1_82	AUGUSTUS	exon	15912	16283	.	-	.	transcript_id "jg244.t1"; gene_id "jg244";
dsecASM438219v1_82	AUGUSTUS	start_codon	16281	16283	.	-	0	transcript_id "jg244.t1"; gene_id "jg244";
dsecASM438219v1_82	AUGUSTUS	start_codon	16510	16512	.	+	0	transcript_id "jg245.t1"; gene_id "jg245";
dsecASM438219v1_82	AUGUSTUS	CDS	16510	16884	1	+	0	transcript_id "jg245.t1"; gene_id "jg245";
dsecASM438219v1_82	AUGUSTUS	exon	16510	16884	.	+	.	transcript_id "jg245.t1"; gene_id "jg245";
dsecASM438219v1_82	AUGUSTUS	stop_codon	16882	16884	.	+	0	transcript_id "jg245.t1"; gene_id "jg245";
dsecASM438219v1_82	AUGUSTUS	start_codon	17945	17947	.	+	0	transcript_id "jg247.t1"; gene_id "jg247";
dsecASM438219v1_82	AUGUSTUS	CDS	17945	18355	1	+	0	transcript_id "jg247.t1"; gene_id "jg247";
dsecASM438219v1_82	AUGUSTUS	exon	17945	18355	.	+	.	transcript_id "jg247.t1"; gene_id "jg247";
dsecASM438219v1_82	AUGUSTUS	stop_codon	18353	18355	.	+	0	transcript_id "jg247.t1"; gene_id "jg247";
dsecASM438219v1_82	AUGUSTUS	start_codon	19719	19721	.	+	0	transcript_id "jg248.t1"; gene_id "jg248";
dsecASM438219v1_82	AUGUSTUS	CDS	19719	20483	1	+	0	transcript_id "jg248.t1"; gene_id "jg248";
dsecASM438219v1_82	AUGUSTUS	exon	19719	20483	.	+	.	transcript_id "jg248.t1"; gene_id "jg248";
dsecASM438219v1_82	AUGUSTUS	stop_codon	20481	20483	.	+	0	transcript_id "jg248.t1"; gene_id "jg248";
dsecASM438219v1_82	AUGUSTUS	stop_codon	20920	20922	.	-	0	transcript_id "jg249.t1"; gene_id "jg249";
dsecASM438219v1_82	AUGUSTUS	CDS	20920	21291	1	-	0	transcript_id "jg249.t1"; gene_id "jg249";
dsecASM438219v1_82	AUGUSTUS	exon	20920	21291	.	-	.	transcript_id "jg249.t1"; gene_id "jg249";
dsecASM438219v1_82	AUGUSTUS	start_codon	21289	21291	.	-	0	transcript_id "jg249.t1"; gene_id "jg249";
dsecASM438219v1_82	AUGUSTUS	start_codon	21518	21520	.	+	0	transcript_id "jg250.t1"; gene_id "jg250";
dsecASM438219v1_82	AUGUSTUS	CDS	21518	21892	1	+	0	transcript_id "jg250.t1"; gene_id "jg250";
dsecASM438219v1_82	AUGUSTUS	exon	21518	21892	.	+	.	transcript_id "jg250.t1"; gene_id "jg250";
dsecASM438219v1_82	AUGUSTUS	stop_codon	21890	21892	.	+	0	transcript_id "jg250.t1"; gene_id "jg250";
dsecASM438219v1_82	AUGUSTUS	start_codon	22953	22955	.	+	0	transcript_id "jg252.t1"; gene_id "jg252";
dsecASM438219v1_82	AUGUSTUS	CDS	22953	23363	1	+	0	transcript_id "jg252.t1"; gene_id "jg252";
dsecASM438219v1_82	AUGUSTUS	exon	22953	23363	.	+	.	transcript_id "jg252.t1"; gene_id "jg252";
dsecASM438219v1_82	AUGUSTUS	stop_codon	23361	23363	.	+	0	transcript_id "jg252.t1"; gene_id "jg252";
dsecASM438219v1_82	AUGUSTUS	start_codon	24728	24730	.	+	0	transcript_id "jg253.t1"; gene_id "jg253";
dsecASM438219v1_82	AUGUSTUS	CDS	24728	25492	1	+	0	transcript_id "jg253.t1"; gene_id "jg253";
dsecASM438219v1_82	AUGUSTUS	exon	24728	25492	.	+	.	transcript_id "jg253.t1"; gene_id "jg253";
dsecASM438219v1_82	AUGUSTUS	stop_codon	25490	25492	.	+	0	transcript_id "jg253.t1"; gene_id "jg253";
dsecASM438219v1_82	AUGUSTUS	stop_codon	25929	25931	.	-	0	transcript_id "jg254.t1"; gene_id "jg254";
dsecASM438219v1_82	AUGUSTUS	CDS	25929	26300	1	-	0	transcript_id "jg254.t1"; gene_id "jg254";
dsecASM438219v1_82	AUGUSTUS	exon	25929	26300	.	-	.	transcript_id "jg254.t1"; gene_id "jg254";
dsecASM438219v1_82	AUGUSTUS	start_codon	26298	26300	.	-	0	transcript_id "jg254.t1"; gene_id "jg254";
dsecASM438219v1_82	AUGUSTUS	start_codon	26527	26529	.	+	0	transcript_id "jg255.t1"; gene_id "jg255";
dsecASM438219v1_82	AUGUSTUS	CDS	26527	26901	1	+	0	transcript_id "jg255.t1"; gene_id "jg255";
dsecASM438219v1_82	AUGUSTUS	exon	26527	26901	.	+	.	transcript_id "jg255.t1"; gene_id "jg255";
dsecASM438219v1_82	AUGUSTUS	stop_codon	26899	26901	.	+	0	transcript_id "jg255.t1"; gene_id "jg255";
dsecASM438219v1_82	AUGUSTUS	start_codon	27962	27964	.	+	0	transcript_id "jg257.t1"; gene_id "jg257";
dsecASM438219v1_82	AUGUSTUS	CDS	27962	28372	1	+	0	transcript_id "jg257.t1"; gene_id "jg257";
dsecASM438219v1_82	AUGUSTUS	exon	27962	28372	.	+	.	transcript_id "jg257.t1"; gene_id "jg257";
dsecASM438219v1_82	AUGUSTUS	stop_codon	28370	28372	.	+	0	transcript_id "jg257.t1"; gene_id "jg257";
dsecASM438219v1_82	AUGUSTUS	start_codon	29737	29739	.	+	0	transcript_id "jg258.t1"; gene_id "jg258";
dsecASM438219v1_82	AUGUSTUS	CDS	29737	30501	1	+	0	transcript_id "jg258.t1"; gene_id "jg258";
dsecASM438219v1_82	AUGUSTUS	exon	29737	30501	.	+	.	transcript_id "jg258.t1"; gene_id "jg258";
dsecASM438219v1_82	AUGUSTUS	stop_codon	30499	30501	.	+	0	transcript_id "jg258.t1"; gene_id "jg258";
dsecASM438219v1_82	AUGUSTUS	stop_codon	30938	30940	.	-	0	transcript_id "jg259.t1"; gene_id "jg259";
dsecASM438219v1_82	AUGUSTUS	CDS	30938	31309	1	-	0	transcript_id "jg259.t1"; gene_id "jg259";
dsecASM438219v1_82	AUGUSTUS	exon	30938	31309	.	-	.	transcript_id "jg259.t1"; gene_id "jg259";
dsecASM438219v1_82	AUGUSTUS	start_codon	31307	31309	.	-	0	transcript_id "jg259.t1"; gene_id "jg259";
dsecASM438219v1_82	AUGUSTUS	start_codon	31536	31538	.	+	0	transcript_id "jg260.t1"; gene_id "jg260";
dsecASM438219v1_82	AUGUSTUS	CDS	31536	31910	1	+	0	transcript_id "jg260.t1"; gene_id "jg260";
dsecASM438219v1_82	AUGUSTUS	exon	31536	31910	.	+	.	transcript_id "jg260.t1"; gene_id "jg260";
dsecASM438219v1_82	AUGUSTUS	stop_codon	31908	31910	.	+	0	transcript_id "jg260.t1"; gene_id "jg260";
dsecASM438219v1_85	AUGUSTUS	start_codon	27781	27783	.	+	0	transcript_id "jg15684.t1"; gene_id "jg15684";
dsecASM438219v1_85	AUGUSTUS	CDS	27781	27787	0.37	+	0	transcript_id "jg15684.t1"; gene_id "jg15684";
dsecASM438219v1_85	AUGUSTUS	exon	27781	27787	.	+	.	transcript_id "jg15684.t1"; gene_id "jg15684";
dsecASM438219v1_85	AUGUSTUS	intron	27788	31269	.	+	.	transcript_id "jg15684.t1"; gene_id "jg15684";
dsecASM438219v1_85	AUGUSTUS	CDS	31270	31997	0.87	+	2	transcript_id "jg15684.t1"; gene_id "jg15684";
dsecASM438219v1_85	AUGUSTUS	exon	31270	31997	.	+	.	transcript_id "jg15684.t1"; gene_id "jg15684";
dsecASM438219v1_85	AUGUSTUS	stop_codon	31995	31997	.	+	0	transcript_id "jg15684.t1"; gene_id "jg15684";
dsecASM438219v1_85	AUGUSTUS	stop_codon	32436	32438	.	-	0	transcript_id "jg15685.t1"; gene_id "jg15685";
dsecASM438219v1_85	AUGUSTUS	CDS	32436	33194	1	-	0	transcript_id "jg15685.t1"; gene_id "jg15685";
dsecASM438219v1_85	AUGUSTUS	exon	32436	33194	.	-	.	transcript_id "jg15685.t1"; gene_id "jg15685";
dsecASM438219v1_85	AUGUSTUS	start_codon	33192	33194	.	-	0	transcript_id "jg15685.t1"; gene_id "jg15685";
dsecASM438219v1_85	AUGUSTUS	start_codon	41288	41290	.	+	0	transcript_id "jg15686.t1"; gene_id "jg15686";
dsecASM438219v1_85	AUGUSTUS	CDS	41288	41379	1	+	0	transcript_id "jg15686.t1"; gene_id "jg15686";
dsecASM438219v1_85	AUGUSTUS	exon	41288	41379	.	+	.	transcript_id "jg15686.t1"; gene_id "jg15686";
dsecASM438219v1_85	AUGUSTUS	intron	41380	41484	.	+	.	transcript_id "jg15686.t1"; gene_id "jg15686";
dsecASM438219v1_85	AUGUSTUS	CDS	41485	41555	1	+	1	transcript_id "jg15686.t1"; gene_id "jg15686";
dsecASM438219v1_85	AUGUSTUS	exon	41485	41555	.	+	.	transcript_id "jg15686.t1"; gene_id "jg15686";
dsecASM438219v1_85	AUGUSTUS	intron	41556	41609	.	+	.	transcript_id "jg15686.t1"; gene_id "jg15686";
dsecASM438219v1_85	AUGUSTUS	CDS	41610	41730	1	+	2	transcript_id "jg15686.t1"; gene_id "jg15686";
dsecASM438219v1_85	AUGUSTUS	exon	41610	41730	.	+	.	transcript_id "jg15686.t1"; gene_id "jg15686";
dsecASM438219v1_85	AUGUSTUS	intron	41731	41789	.	+	.	transcript_id "jg15686.t1"; gene_id "jg15686";
dsecASM438219v1_85	AUGUSTUS	CDS	41790	41892	1	+	1	transcript_id "jg15686.t1"; gene_id "jg15686";
dsecASM438219v1_85	AUGUSTUS	exon	41790	41892	.	+	.	transcript_id "jg15686.t1"; gene_id "jg15686";
dsecASM438219v1_85	AUGUSTUS	stop_codon	41890	41892	.	+	0	transcript_id "jg15686.t1"; gene_id "jg15686";
dsecASM438219v1_85	AUGUSTUS	start_codon	41952	41954	.	+	0	transcript_id "jg15687.t1"; gene_id "jg15687";
dsecASM438219v1_85	AUGUSTUS	CDS	41952	42594	1	+	0	transcript_id "jg15687.t1"; gene_id "jg15687";
dsecASM438219v1_85	AUGUSTUS	exon	41952	42594	.	+	.	transcript_id "jg15687.t1"; gene_id "jg15687";
dsecASM438219v1_85	AUGUSTUS	intron	42595	42651	.	+	.	transcript_id "jg15687.t1"; gene_id "jg15687";
dsecASM438219v1_85	AUGUSTUS	CDS	42652	43259	1	+	2	transcript_id "jg15687.t1"; gene_id "jg15687";
dsecASM438219v1_85	AUGUSTUS	exon	42652	43259	.	+	.	transcript_id "jg15687.t1"; gene_id "jg15687";
dsecASM438219v1_85	AUGUSTUS	intron	43260	43377	.	+	.	transcript_id "jg15687.t1"; gene_id "jg15687";
dsecASM438219v1_85	AUGUSTUS	CDS	43378	43547	1	+	0	transcript_id "jg15687.t1"; gene_id "jg15687";
dsecASM438219v1_85	AUGUSTUS	exon	43378	43547	.	+	.	transcript_id "jg15687.t1"; gene_id "jg15687";
dsecASM438219v1_85	AUGUSTUS	intron	43548	43601	.	+	.	transcript_id "jg15687.t1"; gene_id "jg15687";
dsecASM438219v1_85	AUGUSTUS	CDS	43602	43757	1	+	1	transcript_id "jg15687.t1"; gene_id "jg15687";
dsecASM438219v1_85	AUGUSTUS	exon	43602	43757	.	+	.	transcript_id "jg15687.t1"; gene_id "jg15687";
dsecASM438219v1_85	AUGUSTUS	intron	43758	43814	.	+	.	transcript_id "jg15687.t1"; gene_id "jg15687";
dsecASM438219v1_85	AUGUSTUS	CDS	43815	43951	0.94	+	1	transcript_id "jg15687.t1"; gene_id "jg15687";
dsecASM438219v1_85	AUGUSTUS	exon	43815	43951	.	+	.	transcript_id "jg15687.t1"; gene_id "jg15687";
dsecASM438219v1_85	AUGUSTUS	intron	43952	44020	.	+	.	transcript_id "jg15687.t1"; gene_id "jg15687";
dsecASM438219v1_85	AUGUSTUS	CDS	44021	44152	1	+	2	transcript_id "jg15687.t1"; gene_id "jg15687";
dsecASM438219v1_85	AUGUSTUS	exon	44021	44152	.	+	.	transcript_id "jg15687.t1"; gene_id "jg15687";
dsecASM438219v1_85	AUGUSTUS	intron	44153	44222	.	+	.	transcript_id "jg15687.t1"; gene_id "jg15687";
dsecASM438219v1_85	AUGUSTUS	CDS	44223	44249	1	+	2	transcript_id "jg15687.t1"; gene_id "jg15687";
dsecASM438219v1_85	AUGUSTUS	exon	44223	44249	.	+	.	transcript_id "jg15687.t1"; gene_id "jg15687";
dsecASM438219v1_85	AUGUSTUS	intron	44250	44506	.	+	.	transcript_id "jg15687.t1"; gene_id "jg15687";
dsecASM438219v1_85	AUGUSTUS	CDS	44507	44512	1	+	2	transcript_id "jg15687.t1"; gene_id "jg15687";
dsecASM438219v1_85	AUGUSTUS	exon	44507	44512	.	+	.	transcript_id "jg15687.t1"; gene_id "jg15687";
dsecASM438219v1_85	AUGUSTUS	intron	44513	44574	.	+	.	transcript_id "jg15687.t1"; gene_id "jg15687";
dsecASM438219v1_85	AUGUSTUS	CDS	44575	45155	1	+	2	transcript_id "jg15687.t1"; gene_id "jg15687";
dsecASM438219v1_85	AUGUSTUS	exon	44575	45155	.	+	.	transcript_id "jg15687.t1"; gene_id "jg15687";
dsecASM438219v1_85	AUGUSTUS	intron	45156	45710	.	+	.	transcript_id "jg15687.t1"; gene_id "jg15687";
dsecASM438219v1_85	AUGUSTUS	CDS	45711	46202	1	+	0	transcript_id "jg15687.t1"; gene_id "jg15687";
dsecASM438219v1_85	AUGUSTUS	exon	45711	46202	.	+	.	transcript_id "jg15687.t1"; gene_id "jg15687";
dsecASM438219v1_85	AUGUSTUS	intron	46203	46731	.	+	.	transcript_id "jg15687.t1"; gene_id "jg15687";
dsecASM438219v1_85	AUGUSTUS	CDS	46732	47340	1	+	0	transcript_id "jg15687.t1"; gene_id "jg15687";
dsecASM438219v1_85	AUGUSTUS	exon	46732	47340	.	+	.	transcript_id "jg15687.t1"; gene_id "jg15687";
dsecASM438219v1_85	AUGUSTUS	intron	47341	47389	.	+	.	transcript_id "jg15687.t1"; gene_id "jg15687";
dsecASM438219v1_85	AUGUSTUS	CDS	47390	49150	0.81	+	0	transcript_id "jg15687.t1"; gene_id "jg15687";
dsecASM438219v1_85	AUGUSTUS	exon	47390	49150	.	+	.	transcript_id "jg15687.t1"; gene_id "jg15687";
dsecASM438219v1_85	AUGUSTUS	intron	49151	49225	.	+	.	transcript_id "jg15687.t1"; gene_id "jg15687";
dsecASM438219v1_85	AUGUSTUS	CDS	49226	49388	0.94	+	0	transcript_id "jg15687.t1"; gene_id "jg15687";
dsecASM438219v1_85	AUGUSTUS	exon	49226	49388	.	+	.	transcript_id "jg15687.t1"; gene_id "jg15687";
dsecASM438219v1_85	AUGUSTUS	intron	49389	49456	.	+	.	transcript_id "jg15687.t1"; gene_id "jg15687";
dsecASM438219v1_85	AUGUSTUS	CDS	49457	49579	1	+	2	transcript_id "jg15687.t1"; gene_id "jg15687";
dsecASM438219v1_85	AUGUSTUS	exon	49457	49579	.	+	.	transcript_id "jg15687.t1"; gene_id "jg15687";
dsecASM438219v1_85	AUGUSTUS	intron	49580	49640	.	+	.	transcript_id "jg15687.t1"; gene_id "jg15687";
dsecASM438219v1_85	AUGUSTUS	CDS	49641	49732	0.79	+	2	transcript_id "jg15687.t1"; gene_id "jg15687";
dsecASM438219v1_85	AUGUSTUS	exon	49641	49732	.	+	.	transcript_id "jg15687.t1"; gene_id "jg15687";
dsecASM438219v1_85	AUGUSTUS	stop_codon	49730	49732	.	+	0	transcript_id "jg15687.t1"; gene_id "jg15687";
dsecASM438219v1_85	AUGUSTUS	start_codon	50069	50071	.	+	0	transcript_id "jg15688.t1"; gene_id "jg15688";
dsecASM438219v1_85	AUGUSTUS	CDS	50069	50416	0.7	+	0	transcript_id "jg15688.t1"; gene_id "jg15688";
dsecASM438219v1_85	AUGUSTUS	exon	50069	50416	.	+	.	transcript_id "jg15688.t1"; gene_id "jg15688";
dsecASM438219v1_85	AUGUSTUS	stop_codon	50414	50416	.	+	0	transcript_id "jg15688.t1"; gene_id "jg15688";
dsecASM438219v1_87	AUGUSTUS	stop_codon	47112	47114	.	-	0	transcript_id "jg321.t1"; gene_id "jg321";
dsecASM438219v1_87	AUGUSTUS	CDS	47112	47384	0.53	-	0	transcript_id "jg321.t1"; gene_id "jg321";
dsecASM438219v1_87	AUGUSTUS	exon	47112	47384	.	-	.	transcript_id "jg321.t1"; gene_id "jg321";
dsecASM438219v1_87	AUGUSTUS	start_codon	47382	47384	.	-	0	transcript_id "jg321.t1"; gene_id "jg321";
dsecASM438219v1_91	AUGUSTUS	stop_codon	3410	3412	.	-	0	transcript_id "jg15693.t1"; gene_id "jg15693";
dsecASM438219v1_91	AUGUSTUS	CDS	3410	4021	0.75	-	0	transcript_id "jg15693.t1"; gene_id "jg15693";
dsecASM438219v1_91	AUGUSTUS	exon	3410	4021	.	-	.	transcript_id "jg15693.t1"; gene_id "jg15693";
dsecASM438219v1_91	AUGUSTUS	start_codon	4019	4021	.	-	0	transcript_id "jg15693.t1"; gene_id "jg15693";
dsecASM438219v1_91	AUGUSTUS	stop_codon	6853	6855	.	-	0	transcript_id "jg15694.t1"; gene_id "jg15694";
dsecASM438219v1_91	AUGUSTUS	CDS	6853	7167	0.89	-	0	transcript_id "jg15694.t1"; gene_id "jg15694";
dsecASM438219v1_91	AUGUSTUS	exon	6853	7167	.	-	.	transcript_id "jg15694.t1"; gene_id "jg15694";
dsecASM438219v1_91	AUGUSTUS	start_codon	7165	7167	.	-	0	transcript_id "jg15694.t1"; gene_id "jg15694";
```
