## Supplementary material for "Evolution of chemosensory tissues and cells across ecologically diverse *Drosophilids*": sup. file 4: Dsim_lookup_filtered_trimmed_1_1.gtf (part 4 of 5)

```
dsimWXD1_3	AUGUSTUS	intron	17235795	17235971	.	+	.	transcript_id "jg5270.t1"; gene_id "jg5270";
dsimWXD1_3	AUGUSTUS	CDS	17235969	17237549	0.99	+	0	transcript_id "jg5270.t3"; gene_id "jg5270";
dsimWXD1_3	AUGUSTUS	exon	17235969	17237549	.	+	.	transcript_id "jg5270.t3"; gene_id "jg5270";
dsimWXD1_3	AUGUSTUS	CDS	17235972	17237549	1	+	0	transcript_id "jg5270.t1"; gene_id "jg5270";
dsimWXD1_3	AUGUSTUS	exon	17235972	17237549	.	+	.	transcript_id "jg5270.t1"; gene_id "jg5270";
dsimWXD1_3	AUGUSTUS	intron	17237550	17238836	.	+	.	transcript_id "jg5270.t3"; gene_id "jg5270";
dsimWXD1_3	AUGUSTUS	intron	17237550	17238836	.	+	.	transcript_id "jg5270.t1"; gene_id "jg5270";
dsimWXD1_3	AUGUSTUS	start_codon	17238376	17238378	.	+	0	transcript_id "jg5270.t2"; gene_id "jg5270";
dsimWXD1_3	AUGUSTUS	CDS	17238376	17238501	1	+	0	transcript_id "jg5270.t2"; gene_id "jg5270";
dsimWXD1_3	AUGUSTUS	exon	17238376	17238501	.	+	.	transcript_id "jg5270.t2"; gene_id "jg5270";
dsimWXD1_3	AUGUSTUS	intron	17238502	17238836	.	+	.	transcript_id "jg5270.t2"; gene_id "jg5270";
dsimWXD1_3	AUGUSTUS	CDS	17238837	17239211	1	+	0	transcript_id "jg5270.t3"; gene_id "jg5270";
dsimWXD1_3	AUGUSTUS	exon	17238837	17239211	.	+	.	transcript_id "jg5270.t3"; gene_id "jg5270";
dsimWXD1_3	AUGUSTUS	CDS	17238837	17239211	1	+	0	transcript_id "jg5270.t2"; gene_id "jg5270";
dsimWXD1_3	AUGUSTUS	exon	17238837	17239211	.	+	.	transcript_id "jg5270.t2"; gene_id "jg5270";
dsimWXD1_3	AUGUSTUS	CDS	17238837	17239211	1	+	0	transcript_id "jg5270.t1"; gene_id "jg5270";
dsimWXD1_3	AUGUSTUS	exon	17238837	17239211	.	+	.	transcript_id "jg5270.t1"; gene_id "jg5270";
dsimWXD1_3	AUGUSTUS	intron	17239212	17239278	.	+	.	transcript_id "jg5270.t3"; gene_id "jg5270";
dsimWXD1_3	AUGUSTUS	intron	17239212	17239278	.	+	.	transcript_id "jg5270.t2"; gene_id "jg5270";
dsimWXD1_3	AUGUSTUS	intron	17239212	17239278	.	+	.	transcript_id "jg5270.t1"; gene_id "jg5270";
dsimWXD1_3	AUGUSTUS	CDS	17239279	17239492	1	+	0	transcript_id "jg5270.t3"; gene_id "jg5270";
dsimWXD1_3	AUGUSTUS	exon	17239279	17239492	.	+	.	transcript_id "jg5270.t3"; gene_id "jg5270";
dsimWXD1_3	AUGUSTUS	CDS	17239279	17239492	1	+	0	transcript_id "jg5270.t2"; gene_id "jg5270";
dsimWXD1_3	AUGUSTUS	exon	17239279	17239492	.	+	.	transcript_id "jg5270.t2"; gene_id "jg5270";
dsimWXD1_3	AUGUSTUS	CDS	17239279	17239492	1	+	0	transcript_id "jg5270.t1"; gene_id "jg5270";
dsimWXD1_3	AUGUSTUS	exon	17239279	17239492	.	+	.	transcript_id "jg5270.t1"; gene_id "jg5270";
dsimWXD1_3	AUGUSTUS	intron	17239493	17239564	.	+	.	transcript_id "jg5270.t3"; gene_id "jg5270";
dsimWXD1_3	AUGUSTUS	intron	17239493	17239564	.	+	.	transcript_id "jg5270.t2"; gene_id "jg5270";
dsimWXD1_3	AUGUSTUS	intron	17239493	17239564	.	+	.	transcript_id "jg5270.t1"; gene_id "jg5270";
dsimWXD1_3	AUGUSTUS	CDS	17239565	17239651	1	+	2	transcript_id "jg5270.t3"; gene_id "jg5270";
dsimWXD1_3	AUGUSTUS	exon	17239565	17239651	.	+	.	transcript_id "jg5270.t3"; gene_id "jg5270";
dsimWXD1_3	AUGUSTUS	CDS	17239565	17239651	1	+	2	transcript_id "jg5270.t2"; gene_id "jg5270";
dsimWXD1_3	AUGUSTUS	exon	17239565	17239651	.	+	.	transcript_id "jg5270.t2"; gene_id "jg5270";
dsimWXD1_3	AUGUSTUS	CDS	17239565	17239651	1	+	2	transcript_id "jg5270.t1"; gene_id "jg5270";
dsimWXD1_3	AUGUSTUS	exon	17239565	17239651	.	+	.	transcript_id "jg5270.t1"; gene_id "jg5270";
dsimWXD1_3	AUGUSTUS	intron	17239652	17239713	.	+	.	transcript_id "jg5270.t3"; gene_id "jg5270";
dsimWXD1_3	AUGUSTUS	intron	17239652	17239713	.	+	.	transcript_id "jg5270.t2"; gene_id "jg5270";
dsimWXD1_3	AUGUSTUS	intron	17239652	17239713	.	+	.	transcript_id "jg5270.t1"; gene_id "jg5270";
dsimWXD1_3	AUGUSTUS	CDS	17239714	17239842	1	+	2	transcript_id "jg5270.t3"; gene_id "jg5270";
dsimWXD1_3	AUGUSTUS	exon	17239714	17239842	.	+	.	transcript_id "jg5270.t3"; gene_id "jg5270";
dsimWXD1_3	AUGUSTUS	CDS	17239714	17239842	1	+	2	transcript_id "jg5270.t2"; gene_id "jg5270";
dsimWXD1_3	AUGUSTUS	exon	17239714	17239842	.	+	.	transcript_id "jg5270.t2"; gene_id "jg5270";
dsimWXD1_3	AUGUSTUS	CDS	17239714	17239842	1	+	2	transcript_id "jg5270.t1"; gene_id "jg5270";
dsimWXD1_3	AUGUSTUS	exon	17239714	17239842	.	+	.	transcript_id "jg5270.t1"; gene_id "jg5270";
dsimWXD1_3	AUGUSTUS	intron	17239843	17239901	.	+	.	transcript_id "jg5270.t3"; gene_id "jg5270";
dsimWXD1_3	AUGUSTUS	intron	17239843	17239901	.	+	.	transcript_id "jg5270.t2"; gene_id "jg5270";
dsimWXD1_3	AUGUSTUS	intron	17239843	17239901	.	+	.	transcript_id "jg5270.t1"; gene_id "jg5270";
dsimWXD1_3	AUGUSTUS	CDS	17239902	17240084	1	+	2	transcript_id "jg5270.t3"; gene_id "jg5270";
dsimWXD1_3	AUGUSTUS	exon	17239902	17240084	.	+	.	transcript_id "jg5270.t3"; gene_id "jg5270";
dsimWXD1_3	AUGUSTUS	CDS	17239902	17240084	1	+	2	transcript_id "jg5270.t2"; gene_id "jg5270";
dsimWXD1_3	AUGUSTUS	exon	17239902	17240084	.	+	.	transcript_id "jg5270.t2"; gene_id "jg5270";
dsimWXD1_3	AUGUSTUS	CDS	17239902	17240084	1	+	2	transcript_id "jg5270.t1"; gene_id "jg5270";
dsimWXD1_3	AUGUSTUS	exon	17239902	17240084	.	+	.	transcript_id "jg5270.t1"; gene_id "jg5270";
dsimWXD1_3	AUGUSTUS	intron	17240085	17240147	.	+	.	transcript_id "jg5270.t3"; gene_id "jg5270";
dsimWXD1_3	AUGUSTUS	intron	17240085	17240147	.	+	.	transcript_id "jg5270.t2"; gene_id "jg5270";
dsimWXD1_3	AUGUSTUS	intron	17240085	17240147	.	+	.	transcript_id "jg5270.t1"; gene_id "jg5270";
dsimWXD1_3	AUGUSTUS	CDS	17240148	17240299	1	+	2	transcript_id "jg5270.t3"; gene_id "jg5270";
dsimWXD1_3	AUGUSTUS	exon	17240148	17240299	.	+	.	transcript_id "jg5270.t3"; gene_id "jg5270";
dsimWXD1_3	AUGUSTUS	CDS	17240148	17240299	1	+	2	transcript_id "jg5270.t2"; gene_id "jg5270";
dsimWXD1_3	AUGUSTUS	exon	17240148	17240299	.	+	.	transcript_id "jg5270.t2"; gene_id "jg5270";
dsimWXD1_3	AUGUSTUS	CDS	17240148	17240299	1	+	2	transcript_id "jg5270.t1"; gene_id "jg5270";
dsimWXD1_3	AUGUSTUS	exon	17240148	17240299	.	+	.	transcript_id "jg5270.t1"; gene_id "jg5270";
dsimWXD1_3	AUGUSTUS	stop_codon	17240297	17240299	.	+	0	transcript_id "jg5270.t3"; gene_id "jg5270";
dsimWXD1_3	AUGUSTUS	stop_codon	17240297	17240299	.	+	0	transcript_id "jg5270.t2"; gene_id "jg5270";
dsimWXD1_3	AUGUSTUS	stop_codon	17240297	17240299	.	+	0	transcript_id "jg5270.t1"; gene_id "jg5270";
dsimWXD1_3	AUGUSTUS	stop_codon	17240941	17240943	.	-	0	transcript_id "jg5271.t1"; gene_id "jg5271";
dsimWXD1_3	AUGUSTUS	CDS	17240941	17241292	1	-	1	transcript_id "jg5271.t1"; gene_id "jg5271";
dsimWXD1_3	AUGUSTUS	exon	17240941	17241292	.	-	.	transcript_id "jg5271.t1"; gene_id "jg5271";
dsimWXD1_3	AUGUSTUS	intron	17241293	17241354	.	-	.	transcript_id "jg5271.t1"; gene_id "jg5271";
dsimWXD1_3	AUGUSTUS	CDS	17241355	17241647	1	-	0	transcript_id "jg5271.t1"; gene_id "jg5271";
dsimWXD1_3	AUGUSTUS	exon	17241355	17241647	.	-	.	transcript_id "jg5271.t1"; gene_id "jg5271";
dsimWXD1_3	AUGUSTUS	intron	17241648	17241703	.	-	.	transcript_id "jg5271.t1"; gene_id "jg5271";
dsimWXD1_3	AUGUSTUS	CDS	17241704	17242154	1	-	1	transcript_id "jg5271.t1"; gene_id "jg5271";
dsimWXD1_3	AUGUSTUS	exon	17241704	17242154	.	-	.	transcript_id "jg5271.t1"; gene_id "jg5271";
dsimWXD1_3	AUGUSTUS	intron	17242155	17242757	.	-	.	transcript_id "jg5271.t1"; gene_id "jg5271";
dsimWXD1_3	AUGUSTUS	CDS	17242758	17242828	1	-	0	transcript_id "jg5271.t1"; gene_id "jg5271";
dsimWXD1_3	AUGUSTUS	exon	17242758	17242828	.	-	.	transcript_id "jg5271.t1"; gene_id "jg5271";
dsimWXD1_3	AUGUSTUS	intron	17242829	17242884	.	-	.	transcript_id "jg5271.t1"; gene_id "jg5271";
dsimWXD1_3	AUGUSTUS	CDS	17242885	17243124	1	-	0	transcript_id "jg5271.t1"; gene_id "jg5271";
dsimWXD1_3	AUGUSTUS	exon	17242885	17243124	.	-	.	transcript_id "jg5271.t1"; gene_id "jg5271";
dsimWXD1_3	AUGUSTUS	start_codon	17243122	17243124	.	-	0	transcript_id "jg5271.t1"; gene_id "jg5271";
dsimWXD1_3	AUGUSTUS	stop_codon	17243785	17243787	.	-	0	transcript_id "jg5272.t1"; gene_id "jg5272";
dsimWXD1_3	AUGUSTUS	CDS	17243785	17243922	1	-	0	transcript_id "jg5272.t1"; gene_id "jg5272";
dsimWXD1_3	AUGUSTUS	exon	17243785	17243922	.	-	.	transcript_id "jg5272.t1"; gene_id "jg5272";
dsimWXD1_3	AUGUSTUS	intron	17243923	17243987	.	-	.	transcript_id "jg5272.t1"; gene_id "jg5272";
dsimWXD1_3	AUGUSTUS	CDS	17243988	17244205	1	-	2	transcript_id "jg5272.t1"; gene_id "jg5272";
dsimWXD1_3	AUGUSTUS	exon	17243988	17244205	.	-	.	transcript_id "jg5272.t1"; gene_id "jg5272";
dsimWXD1_3	AUGUSTUS	intron	17244206	17244263	.	-	.	transcript_id "jg5272.t1"; gene_id "jg5272";
dsimWXD1_3	AUGUSTUS	CDS	17244264	17244428	1	-	2	transcript_id "jg5272.t1"; gene_id "jg5272";
dsimWXD1_3	AUGUSTUS	exon	17244264	17244428	.	-	.	transcript_id "jg5272.t1"; gene_id "jg5272";
dsimWXD1_3	AUGUSTUS	intron	17244429	17244487	.	-	.	transcript_id "jg5272.t1"; gene_id "jg5272";
dsimWXD1_3	AUGUSTUS	CDS	17244488	17245000	1	-	2	transcript_id "jg5272.t1"; gene_id "jg5272";
dsimWXD1_3	AUGUSTUS	exon	17244488	17245000	.	-	.	transcript_id "jg5272.t1"; gene_id "jg5272";
dsimWXD1_3	AUGUSTUS	intron	17245001	17245089	.	-	.	transcript_id "jg5272.t1"; gene_id "jg5272";
dsimWXD1_3	AUGUSTUS	CDS	17245090	17245108	1	-	0	transcript_id "jg5272.t1"; gene_id "jg5272";
dsimWXD1_3	AUGUSTUS	exon	17245090	17245108	.	-	.	transcript_id "jg5272.t1"; gene_id "jg5272";
dsimWXD1_3	AUGUSTUS	start_codon	17245106	17245108	.	-	0	transcript_id "jg5272.t1"; gene_id "jg5272";
dsimWXD1_3	AUGUSTUS	stop_codon	17249955	17249957	.	-	0	transcript_id "jg5273.t1"; gene_id "jg5273";
dsimWXD1_3	AUGUSTUS	CDS	17249955	17250103	1	-	2	transcript_id "jg5273.t1"; gene_id "jg5273";
dsimWXD1_3	AUGUSTUS	exon	17249955	17250103	.	-	.	transcript_id "jg5273.t1"; gene_id "jg5273";
dsimWXD1_3	AUGUSTUS	intron	17250104	17250183	.	-	.	transcript_id "jg5273.t1"; gene_id "jg5273";
dsimWXD1_3	AUGUSTUS	CDS	17250184	17250376	1	-	0	transcript_id "jg5273.t1"; gene_id "jg5273";
dsimWXD1_3	AUGUSTUS	exon	17250184	17250376	.	-	.	transcript_id "jg5273.t1"; gene_id "jg5273";
dsimWXD1_3	AUGUSTUS	intron	17250377	17253299	.	-	.	transcript_id "jg5273.t1"; gene_id "jg5273";
dsimWXD1_3	AUGUSTUS	CDS	17253300	17253458	1	-	0	transcript_id "jg5273.t1"; gene_id "jg5273";
dsimWXD1_3	AUGUSTUS	exon	17253300	17253458	.	-	.	transcript_id "jg5273.t1"; gene_id "jg5273";
dsimWXD1_3	AUGUSTUS	intron	17253459	17253529	.	-	.	transcript_id "jg5273.t1"; gene_id "jg5273";
dsimWXD1_3	AUGUSTUS	CDS	17253530	17253628	1	-	0	transcript_id "jg5273.t1"; gene_id "jg5273";
dsimWXD1_3	AUGUSTUS	exon	17253530	17253628	.	-	.	transcript_id "jg5273.t1"; gene_id "jg5273";
dsimWXD1_3	AUGUSTUS	start_codon	17253626	17253628	.	-	0	transcript_id "jg5273.t1"; gene_id "jg5273";
dsimWXD1_3	ALN_BLOCK	exon	17271475	17272751	.	-	.	transcript_id "jg5274.t1"; gene_id "jg5274";
dsimWXD1_3	ALN_BLOCK	exon	17273736	17276298	.	+	.	transcript_id "jg5275.t1"; gene_id "jg5275";
dsimWXD1_3	ALN_BLOCK	exon	17276487	17277413	.	+	.	transcript_id "jg5276.t1"; gene_id "jg5276";
dsimWXD1_3	AUGUSTUS	start_codon	17278074	17278076	.	+	0	transcript_id "jg5277.t1"; gene_id "jg5277";
dsimWXD1_3	AUGUSTUS	CDS	17278074	17278205	1	+	0	transcript_id "jg5277.t1"; gene_id "jg5277";
dsimWXD1_3	AUGUSTUS	exon	17278074	17278205	.	+	.	transcript_id "jg5277.t1"; gene_id "jg5277";
dsimWXD1_3	AUGUSTUS	intron	17278206	17278373	.	+	.	transcript_id "jg5277.t1"; gene_id "jg5277";
dsimWXD1_3	AUGUSTUS	CDS	17278374	17278736	1	+	0	transcript_id "jg5277.t1"; gene_id "jg5277";
dsimWXD1_3	AUGUSTUS	exon	17278374	17278736	.	+	.	transcript_id "jg5277.t1"; gene_id "jg5277";
dsimWXD1_3	AUGUSTUS	intron	17278737	17278798	.	+	.	transcript_id "jg5277.t1"; gene_id "jg5277";
dsimWXD1_3	AUGUSTUS	CDS	17278799	17279101	1	+	0	transcript_id "jg5277.t1"; gene_id "jg5277";
dsimWXD1_3	AUGUSTUS	exon	17278799	17279101	.	+	.	transcript_id "jg5277.t1"; gene_id "jg5277";
dsimWXD1_3	AUGUSTUS	stop_codon	17279099	17279101	.	+	0	transcript_id "jg5277.t1"; gene_id "jg5277";
dsimWXD1_3	AUGUSTUS	start_codon	17281396	17281398	.	+	0	transcript_id "jg5278.t1"; gene_id "jg5278";
dsimWXD1_3	AUGUSTUS	CDS	17281396	17281815	0.33	+	0	transcript_id "jg5278.t1"; gene_id "jg5278";
dsimWXD1_3	AUGUSTUS	exon	17281396	17281815	.	+	.	transcript_id "jg5278.t1"; gene_id "jg5278";
dsimWXD1_3	AUGUSTUS	stop_codon	17281813	17281815	.	+	0	transcript_id "jg5278.t1"; gene_id "jg5278";
dsimWXD1_3	ALN_BLOCK	exon	17326727	17328237	.	-	.	transcript_id "jg5279.t1"; gene_id "jg5279";
dsimWXD1_3	ALN_BLOCK	exon	17328674	17330179	.	+	.	transcript_id "jg5280.t1"; gene_id "jg5280";
dsimWXD1_3	ALN_BLOCK	exon	17331791	17332657	.	+	.	transcript_id "jg5281.t1"; gene_id "jg5281";
dsimWXD1_3	ALN_BLOCK	exon	17333370	17334806	.	-	.	transcript_id "jg5282.t1"; gene_id "jg5282";
dsimWXD1_3	ALN_BLOCK	exon	17335254	17336447	.	-	.	transcript_id "jg5283.t1"; gene_id "jg5283";
dsimWXD1_3	ALN_BLOCK	exon	17337134	17337788	.	+	.	transcript_id "jg5284.t1"; gene_id "jg5284";
dsimWXD1_3	ALN_BLOCK	exon	17337851	17338849	.	+	.	transcript_id "jg5285.t1"; gene_id "jg5285";
dsimWXD1_3	ALN_BLOCK	exon	17338862	17340483	.	-	.	transcript_id "jg5286.t1"; gene_id "jg5286";
dsimWXD1_3	AUGUSTUS	stop_codon	17340898	17340900	.	-	0	transcript_id "jg5287.t1"; gene_id "jg5287";
dsimWXD1_3	AUGUSTUS	CDS	17340898	17341375	0.7	-	1	transcript_id "jg5287.t1"; gene_id "jg5287";
dsimWXD1_3	AUGUSTUS	exon	17340898	17341375	.	-	.	transcript_id "jg5287.t1"; gene_id "jg5287";
dsimWXD1_3	AUGUSTUS	intron	17341376	17341866	.	-	.	transcript_id "jg5287.t1"; gene_id "jg5287";
dsimWXD1_3	AUGUSTUS	CDS	17341867	17341889	0.7	-	0	transcript_id "jg5287.t1"; gene_id "jg5287";
dsimWXD1_3	AUGUSTUS	exon	17341867	17341889	.	-	.	transcript_id "jg5287.t1"; gene_id "jg5287";
dsimWXD1_3	AUGUSTUS	start_codon	17341887	17341889	.	-	0	transcript_id "jg5287.t1"; gene_id "jg5287";
dsimWXD1_3	ALN_BLOCK	exon	17342741	17343837	.	-	.	transcript_id "jg5288.t1"; gene_id "jg5288";
dsimWXD1_3	ALN_BLOCK	exon	17344407	17347401	.	-	.	transcript_id "jg5289.t1"; gene_id "jg5289";
dsimWXD1_3	ALN_BLOCK	exon	17352765	17354905	.	+	.	transcript_id "jg5290.t1"; gene_id "jg5290";
dsimWXD1_3	ALN_BLOCK	exon	17361987	17382351	.	+	.	transcript_id "jg5291.t1"; gene_id "jg5291";
dsimWXD1_3	ALN_BLOCK	exon	17417223	17418533	.	-	.	transcript_id "jg5292.t1"; gene_id "jg5292";
dsimWXD1_3	AUGUSTUS	start_codon	17438814	17438816	.	+	0	transcript_id "jg5293.t1"; gene_id "jg5293";
dsimWXD1_3	AUGUSTUS	CDS	17438814	17438957	1	+	0	transcript_id "jg5293.t1"; gene_id "jg5293";
dsimWXD1_3	AUGUSTUS	exon	17438814	17438957	.	+	.	transcript_id "jg5293.t1"; gene_id "jg5293";
dsimWXD1_3	AUGUSTUS	intron	17438958	17454569	.	+	.	transcript_id "jg5293.t1"; gene_id "jg5293";
dsimWXD1_3	AUGUSTUS	CDS	17454570	17454581	1	+	0	transcript_id "jg5293.t1"; gene_id "jg5293";
dsimWXD1_3	AUGUSTUS	exon	17454570	17454581	.	+	.	transcript_id "jg5293.t1"; gene_id "jg5293";
dsimWXD1_3	AUGUSTUS	intron	17454582	17464425	.	+	.	transcript_id "jg5293.t1"; gene_id "jg5293";
dsimWXD1_3	AUGUSTUS	CDS	17464426	17464518	0.96	+	0	transcript_id "jg5293.t1"; gene_id "jg5293";
dsimWXD1_3	AUGUSTUS	exon	17464426	17464518	.	+	.	transcript_id "jg5293.t1"; gene_id "jg5293";
dsimWXD1_3	ALN_BLOCK	exon	17514000	17516927	.	+	.	transcript_id "jg5294.t1"; gene_id "jg5294";
dsimWXD1_3	ALN_BLOCK	exon	17517236	17524391	.	+	.	transcript_id "jg5294.t1"; gene_id "jg5294";
dsimWXD1_3	ALN_BLOCK	exon	17529108	17530121	.	-	.	transcript_id "jg5295.t1"; gene_id "jg5295";
dsimWXD1_3	ALN_BLOCK	exon	17530788	17531731	.	+	.	transcript_id "jg5296.t1"; gene_id "jg5296";
dsimWXD1_3	ALN_BLOCK	exon	17533643	17533653	.	-	.	transcript_id "jg5297.t1"; gene_id "jg5297";
dsimWXD1_3	ALN_BLOCK	exon	17534984	17536207	.	-	.	transcript_id "jg5297.t1"; gene_id "jg5297";
dsimWXD1_3	ALN_BLOCK	exon	17543633	17544414	.	-	.	transcript_id "jg5298.t1"; gene_id "jg5298";
dsimWXD1_3	ALN_BLOCK	exon	17548261	17550414	.	+	.	transcript_id "jg5299.t1"; gene_id "jg5299";
dsimWXD1_3	ALN_BLOCK	exon	17551716	17552694	.	+	.	transcript_id "jg5300.t1"; gene_id "jg5300";
dsimWXD1_3	ALN_BLOCK	exon	17553383	17553857	.	-	.	transcript_id "jg5301.t1"; gene_id "jg5301";
dsimWXD1_3	ALN_BLOCK	exon	17554015	17555361	.	-	.	transcript_id "jg5301.t1"; gene_id "jg5301";
dsimWXD1_3	ALN_BLOCK	exon	17572404	17573416	.	+	.	transcript_id "jg5302.t1"; gene_id "jg5302";
dsimWXD1_3	ALN_BLOCK	exon	17575520	17577451	.	+	.	transcript_id "jg5303.t1"; gene_id "jg5303";
dsimWXD1_3	ALN_BLOCK	exon	17578459	17579663	.	-	.	transcript_id "jg5304.t1"; gene_id "jg5304";
dsimWXD1_3	ALN_BLOCK	exon	17579900	17580157	.	+	.	transcript_id "jg5305.t1"; gene_id "jg5305";
dsimWXD1_3	ALN_BLOCK	exon	17581839	17584461	.	+	.	transcript_id "jg5306.t1"; gene_id "jg5306";
dsimWXD1_3	ALN_BLOCK	exon	17585128	17585937	.	-	.	transcript_id "jg5307.t1"; gene_id "jg5307";
dsimWXD1_3	ALN_BLOCK	exon	17587296	17588120	.	-	.	transcript_id "jg5308.t1"; gene_id "jg5308";
dsimWXD1_3	ALN_BLOCK	exon	17589054	17589671	.	+	.	transcript_id "jg5309.t1"; gene_id "jg5309";
dsimWXD1_3	ALN_BLOCK	exon	17589803	17591002	.	-	.	transcript_id "jg5310.t1"; gene_id "jg5310";
dsimWXD1_3	ALN_BLOCK	exon	17594757	17598627	.	+	.	transcript_id "jg5311.t1"; gene_id "jg5311";
dsimWXD1_3	ALN_BLOCK	exon	17596648	17596948	.	-	.	transcript_id "jg5312.t1"; gene_id "jg5312";
dsimWXD1_3	ALN_BLOCK	exon	17599031	17599040	.	+	.	transcript_id "jg5311.t1"; gene_id "jg5311";
dsimWXD1_3	ALN_BLOCK	exon	17600515	17601764	.	-	.	transcript_id "jg5313.t1"; gene_id "jg5313";
dsimWXD1_3	ALN_BLOCK	exon	17602931	17604205	.	+	.	transcript_id "jg5314.t1"; gene_id "jg5314";
dsimWXD1_3	ALN_BLOCK	exon	17604724	17610013	.	-	.	transcript_id "jg5315.t1"; gene_id "jg5315";
dsimWXD1_3	ALN_BLOCK	exon	17611013	17611622	.	+	.	transcript_id "jg5316.t1"; gene_id "jg5316";
dsimWXD1_3	ALN_BLOCK	exon	17612486	17614143	.	-	.	transcript_id "jg5317.t1"; gene_id "jg5317";
dsimWXD1_3	ALN_BLOCK	exon	17641383	17642610	.	+	.	transcript_id "jg5318.t1"; gene_id "jg5318";
dsimWXD1_3	ALN_BLOCK	exon	17650887	17651295	.	+	.	transcript_id "jg5319.t1"; gene_id "jg5319";
dsimWXD1_3	ALN_BLOCK	exon	17652569	17656511	.	-	.	transcript_id "jg5320.t1"; gene_id "jg5320";
dsimWXD1_3	ALN_BLOCK	exon	17657944	17660227	.	-	.	transcript_id "jg5321.t1"; gene_id "jg5321";
dsimWXD1_3	ALN_BLOCK	exon	17664137	17664693	.	+	.	transcript_id "jg5322.t1"; gene_id "jg5322";
dsimWXD1_3	ALN_BLOCK	exon	17708283	17708566	.	+	.	transcript_id "jg5323.t1"; gene_id "jg5323";
dsimWXD1_3	ALN_BLOCK	exon	17711249	17711969	.	+	.	transcript_id "jg5324.t1"; gene_id "jg5324";
dsimWXD1_3	AUGUSTUS	start_codon	17724422	17724424	.	+	0	transcript_id "jg5325.t1"; gene_id "jg5325";
dsimWXD1_3	AUGUSTUS	CDS	17724422	17724715	0.92	+	0	transcript_id "jg5325.t1"; gene_id "jg5325";
dsimWXD1_3	AUGUSTUS	exon	17724422	17724715	.	+	.	transcript_id "jg5325.t1"; gene_id "jg5325";
dsimWXD1_3	AUGUSTUS	stop_codon	17724713	17724715	.	+	0	transcript_id "jg5325.t1"; gene_id "jg5325";
dsimWXD1_3	ALN_BLOCK	exon	17728800	17745604	.	+	.	transcript_id "jg5326.t1"; gene_id "jg5326";
dsimWXD1_3	ALN_BLOCK	exon	17748065	17749153	.	-	.	transcript_id "jg5327.t1"; gene_id "jg5327";
dsimWXD1_3	ALN_BLOCK	exon	17749632	17750278	.	+	.	transcript_id "jg5328.t1"; gene_id "jg5328";
dsimWXD1_3	ALN_BLOCK	exon	17750925	17751617	.	-	.	transcript_id "jg5329.t1"; gene_id "jg5329";
dsimWXD1_3	ALN_BLOCK	exon	17755007	17755879	.	+	.	transcript_id "jg5330.t1"; gene_id "jg5330";
dsimWXD1_3	ALN_BLOCK	exon	17763914	17764682	.	+	.	transcript_id "jg5331.t1"; gene_id "jg5331";
dsimWXD1_3	ALN_BLOCK	exon	17766527	17767345	.	-	.	transcript_id "jg5332.t1"; gene_id "jg5332";
dsimWXD1_3	ALN_BLOCK	exon	17767692	17767972	.	-	.	transcript_id "jg5333.t1"; gene_id "jg5333";
dsimWXD1_3	ALN_BLOCK	exon	17768312	17770215	.	+	.	transcript_id "jg5334.t1"; gene_id "jg5334";
dsimWXD1_3	ALN_BLOCK	exon	17770368	17771214	.	-	.	transcript_id "jg5335.t1"; gene_id "jg5335";
dsimWXD1_3	ALN_BLOCK	exon	17775880	17777153	.	+	.	transcript_id "jg5336.t1"; gene_id "jg5336";
dsimWXD1_3	ALN_BLOCK	exon	17777158	17779108	.	-	.	transcript_id "jg5337.t1"; gene_id "jg5337";
dsimWXD1_3	ALN_BLOCK	exon	17779712	17790618	.	+	.	transcript_id "jg5338.t1"; gene_id "jg5338";
dsimWXD1_3	ALN_BLOCK	exon	17792098	17792104	.	+	.	transcript_id "jg5338.t1"; gene_id "jg5338";
dsimWXD1_3	ALN_BLOCK	exon	17792746	17793279	.	+	.	transcript_id "jg5339.t1"; gene_id "jg5339";
dsimWXD1_3	ALN_BLOCK	exon	17795551	17795557	.	+	.	transcript_id "jg5340.t1"; gene_id "jg5340";
dsimWXD1_3	ALN_BLOCK	exon	17796245	17797118	.	+	.	transcript_id "jg5340.t1"; gene_id "jg5340";
dsimWXD1_3	ALN_BLOCK	exon	17799698	17800024	.	-	.	transcript_id "jg5342.t1"; gene_id "jg5342";
dsimWXD1_3	ALN_BLOCK	exon	17800795	17802189	.	+	.	transcript_id "jg5343.t1"; gene_id "jg5343";
dsimWXD1_3	ALN_BLOCK	exon	17802425	17803935	.	-	.	transcript_id "jg5344.t1"; gene_id "jg5344";
dsimWXD1_3	ALN_BLOCK	exon	17817945	17819485	.	+	.	transcript_id "jg5345.t1"; gene_id "jg5345";
dsimWXD1_3	ALN_BLOCK	exon	17819830	17821542	.	-	.	transcript_id "jg5346.t1"; gene_id "jg5346";
dsimWXD1_3	ALN_BLOCK	exon	17822679	17823160	.	+	.	transcript_id "jg5347.t1"; gene_id "jg5347";
dsimWXD1_3	ALN_BLOCK	exon	17834616	17836813	.	+	.	transcript_id "jg5348.t1"; gene_id "jg5348";
dsimWXD1_3	ALN_BLOCK	exon	17837920	17841420	.	-	.	transcript_id "jg5349.t1"; gene_id "jg5349";
dsimWXD1_3	ALN_BLOCK	exon	17841943	17843555	.	+	.	transcript_id "jg5350.t1"; gene_id "jg5350";
dsimWXD1_3	ALN_BLOCK	exon	17843839	17845053	.	+	.	transcript_id "jg5351.t1"; gene_id "jg5351";
dsimWXD1_3	ALN_BLOCK	exon	17845174	17846556	.	-	.	transcript_id "jg5352.t1"; gene_id "jg5352";
dsimWXD1_3	ALN_BLOCK	exon	17846951	17847996	.	-	.	transcript_id "jg5353.t1"; gene_id "jg5353";
dsimWXD1_3	ALN_BLOCK	exon	17848802	17850243	.	-	.	transcript_id "jg5354.t1"; gene_id "jg5354";
dsimWXD1_3	ALN_BLOCK	exon	17850575	17851532	.	-	.	transcript_id "jg5355.t1"; gene_id "jg5355";
dsimWXD1_3	ALN_BLOCK	exon	17851703	17851961	.	-	.	transcript_id "jg5355.t1"; gene_id "jg5355";
dsimWXD1_3	ALN_BLOCK	exon	17853469	17854121	.	-	.	transcript_id "jg5356.t1"; gene_id "jg5356";
dsimWXD1_3	ALN_BLOCK	exon	17856893	17857425	.	-	.	transcript_id "jg5357.t1"; gene_id "jg5357";
dsimWXD1_3	ALN_BLOCK	exon	17864848	17865217	.	-	.	transcript_id "jg5357.t1"; gene_id "jg5357";
dsimWXD1_3	ALN_BLOCK	exon	17866498	17866858	.	+	.	transcript_id "jg5359.t1"; gene_id "jg5359";
dsimWXD1_3	ALN_BLOCK	exon	17867119	17869180	.	-	.	transcript_id "jg5360.t1"; gene_id "jg5360";
dsimWXD1_3	ALN_BLOCK	exon	17886415	17887905	.	+	.	transcript_id "jg5361.t1"; gene_id "jg5361";
dsimWXD1_3	ALN_BLOCK	exon	17901109	17901334	.	-	.	transcript_id "jg5362.t1"; gene_id "jg5362";
dsimWXD1_3	ALN_BLOCK	exon	17901456	17902498	.	-	.	transcript_id "jg5363.t1"; gene_id "jg5363";
dsimWXD1_3	ALN_BLOCK	exon	17903102	17904225	.	+	.	transcript_id "jg5364.t1"; gene_id "jg5364";
dsimWXD1_3	ALN_BLOCK	exon	17904446	17905418	.	-	.	transcript_id "jg5365.t1"; gene_id "jg5365";
dsimWXD1_3	ALN_BLOCK	exon	17906053	17909720	.	-	.	transcript_id "jg5366.t1"; gene_id "jg5366";
dsimWXD1_3	ALN_BLOCK	exon	17913561	17915079	.	-	.	transcript_id "jg5367.t1"; gene_id "jg5367";
dsimWXD1_3	ALN_BLOCK	exon	17915942	17918582	.	+	.	transcript_id "jg5368.t1"; gene_id "jg5368";
dsimWXD1_3	ALN_BLOCK	exon	17919636	17923871	.	+	.	transcript_id "jg5369.t1"; gene_id "jg5369";
dsimWXD1_3	AUGUSTUS	start_codon	17925556	17925558	.	+	0	transcript_id "jg5370.t1"; gene_id "jg5370";
dsimWXD1_3	AUGUSTUS	CDS	17925556	17925795	1	+	0	transcript_id "jg5370.t1"; gene_id "jg5370";
dsimWXD1_3	AUGUSTUS	exon	17925556	17925795	.	+	.	transcript_id "jg5370.t1"; gene_id "jg5370";
dsimWXD1_3	AUGUSTUS	stop_codon	17925793	17925795	.	+	0	transcript_id "jg5370.t1"; gene_id "jg5370";
dsimWXD1_3	ALN_BLOCK	exon	17925927	17926551	.	-	.	transcript_id "jg5371.t1"; gene_id "jg5371";
dsimWXD1_3	ALN_BLOCK	exon	17927235	17928173	.	+	.	transcript_id "jg5372.t1"; gene_id "jg5372";
dsimWXD1_3	ALN_BLOCK	exon	17928285	17928560	.	-	.	transcript_id "jg5373.t1"; gene_id "jg5373";
dsimWXD1_3	ALN_BLOCK	exon	17929165	17930989	.	+	.	transcript_id "jg5374.t1"; gene_id "jg5374";
dsimWXD1_3	ALN_BLOCK	exon	17934374	17936151	.	+	.	transcript_id "jg5375.t1"; gene_id "jg5375";
dsimWXD1_3	AUGUSTUS	stop_codon	17941021	17941023	.	-	0	transcript_id "jg5376.t1"; gene_id "jg5376";
dsimWXD1_3	AUGUSTUS	CDS	17941021	17941326	0.95	-	0	transcript_id "jg5376.t1"; gene_id "jg5376";
dsimWXD1_3	AUGUSTUS	exon	17941021	17941326	.	-	.	transcript_id "jg5376.t1"; gene_id "jg5376";
dsimWXD1_3	AUGUSTUS	start_codon	17941324	17941326	.	-	0	transcript_id "jg5376.t1"; gene_id "jg5376";
dsimWXD1_3	ALN_BLOCK	exon	17943838	17945460	.	+	.	transcript_id "jg5377.t1"; gene_id "jg5377";
dsimWXD1_3	ALN_BLOCK	exon	17953652	17960435	.	-	.	transcript_id "jg5378.t1"; gene_id "jg5378";
dsimWXD1_3	ALN_BLOCK	exon	17960988	17960995	.	-	.	transcript_id "jg5378.t1"; gene_id "jg5378";
dsimWXD1_3	ALN_BLOCK	exon	17961720	17961782	.	-	.	transcript_id "jg5378.t1"; gene_id "jg5378";
dsimWXD1_3	ALN_BLOCK	exon	17961994	17962472	.	-	.	transcript_id "jg5378.t1"; gene_id "jg5378";
dsimWXD1_3	ALN_BLOCK	exon	17962717	17963029	.	-	.	transcript_id "jg5378.t1"; gene_id "jg5378";
dsimWXD1_3	ALN_BLOCK	exon	17963416	17963578	.	-	.	transcript_id "jg5378.t1"; gene_id "jg5378";
dsimWXD1_3	ALN_BLOCK	exon	17963799	17963980	.	-	.	transcript_id "jg5378.t1"; gene_id "jg5378";
dsimWXD1_3	ALN_BLOCK	exon	17964471	17964485	.	-	.	transcript_id "jg5378.t1"; gene_id "jg5378";
dsimWXD1_3	ALN_BLOCK	exon	17964754	17964758	.	-	.	transcript_id "jg5378.t1"; gene_id "jg5378";
dsimWXD1_3	ALN_BLOCK	exon	17965420	17965431	.	-	.	transcript_id "jg5378.t1"; gene_id "jg5378";
dsimWXD1_3	ALN_BLOCK	exon	17965642	17965661	.	-	.	transcript_id "jg5378.t1"; gene_id "jg5378";
dsimWXD1_3	ALN_BLOCK	exon	17966989	17967006	.	-	.	transcript_id "jg5378.t1"; gene_id "jg5378";
dsimWXD1_3	ALN_BLOCK	exon	17967434	17967440	.	-	.	transcript_id "jg5378.t1"; gene_id "jg5378";
dsimWXD1_3	ALN_BLOCK	exon	17968031	17968049	.	-	.	transcript_id "jg5378.t1"; gene_id "jg5378";
dsimWXD1_3	ALN_BLOCK	exon	17968327	17968332	.	-	.	transcript_id "jg5378.t1"; gene_id "jg5378";
dsimWXD1_3	ALN_BLOCK	exon	17968616	17968791	.	-	.	transcript_id "jg5378.t1"; gene_id "jg5378";
dsimWXD1_3	ALN_BLOCK	exon	17969001	17969186	.	-	.	transcript_id "jg5378.t1"; gene_id "jg5378";
dsimWXD1_3	ALN_BLOCK	exon	17969597	17969606	.	-	.	transcript_id "jg5378.t1"; gene_id "jg5378";
dsimWXD1_3	ALN_BLOCK	exon	17970043	17970164	.	-	.	transcript_id "jg5378.t1"; gene_id "jg5378";
dsimWXD1_3	ALN_BLOCK	exon	17970792	17970809	.	-	.	transcript_id "jg5378.t1"; gene_id "jg5378";
dsimWXD1_3	ALN_BLOCK	exon	17971073	17971100	.	-	.	transcript_id "jg5378.t1"; gene_id "jg5378";
dsimWXD1_3	ALN_BLOCK	exon	17971660	17971675	.	-	.	transcript_id "jg5378.t1"; gene_id "jg5378";
dsimWXD1_3	ALN_BLOCK	exon	17971948	17971961	.	-	.	transcript_id "jg5378.t1"; gene_id "jg5378";
dsimWXD1_3	ALN_BLOCK	exon	17972971	17972986	.	-	.	transcript_id "jg5378.t1"; gene_id "jg5378";
dsimWXD1_3	ALN_BLOCK	exon	17973384	17973392	.	-	.	transcript_id "jg5378.t1"; gene_id "jg5378";
dsimWXD1_3	ALN_BLOCK	exon	17973576	17973601	.	-	.	transcript_id "jg5378.t1"; gene_id "jg5378";
dsimWXD1_3	ALN_BLOCK	exon	17974198	17974206	.	-	.	transcript_id "jg5378.t1"; gene_id "jg5378";
dsimWXD1_3	ALN_BLOCK	exon	17975319	17975336	.	-	.	transcript_id "jg5378.t1"; gene_id "jg5378";
dsimWXD1_3	ALN_BLOCK	exon	17976085	17976209	.	-	.	transcript_id "jg5378.t1"; gene_id "jg5378";
dsimWXD1_3	ALN_BLOCK	exon	17976739	17976746	.	-	.	transcript_id "jg5378.t1"; gene_id "jg5378";
dsimWXD1_3	ALN_BLOCK	exon	17976906	17977063	.	-	.	transcript_id "jg5378.t1"; gene_id "jg5378";
dsimWXD1_3	ALN_BLOCK	exon	17978252	17978375	.	-	.	transcript_id "jg5378.t1"; gene_id "jg5378";
dsimWXD1_3	ALN_BLOCK	exon	17978625	17978633	.	-	.	transcript_id "jg5378.t1"; gene_id "jg5378";
dsimWXD1_3	ALN_BLOCK	exon	17978899	17978913	.	-	.	transcript_id "jg5378.t1"; gene_id "jg5378";
dsimWXD1_3	ALN_BLOCK	exon	17979155	17979177	.	-	.	transcript_id "jg5378.t1"; gene_id "jg5378";
dsimWXD1_3	ALN_BLOCK	exon	17997667	18002345	.	-	.	transcript_id "jg5379.t1"; gene_id "jg5379";
dsimWXD1_3	ALN_BLOCK	exon	18003272	18003524	.	-	.	transcript_id "jg5380.t1"; gene_id "jg5380";
dsimWXD1_3	ALN_BLOCK	exon	18004121	18004684	.	+	.	transcript_id "jg5381.t1"; gene_id "jg5381";
dsimWXD1_3	ALN_BLOCK	exon	18005589	18006338	.	+	.	transcript_id "jg5382.t1"; gene_id "jg5382";
dsimWXD1_3	ALN_BLOCK	exon	18012610	18013003	.	-	.	transcript_id "jg5383.t1"; gene_id "jg5383";
dsimWXD1_3	ALN_BLOCK	exon	18037517	18037720	.	+	.	transcript_id "jg5384.t1"; gene_id "jg5384";
dsimWXD1_3	ALN_BLOCK	exon	18040315	18041938	.	-	.	transcript_id "jg5385.t1"; gene_id "jg5385";
dsimWXD1_3	AUGUSTUS	stop_codon	18042900	18042902	.	-	0	transcript_id "jg5386.t1"; gene_id "jg5386";
dsimWXD1_3	AUGUSTUS	CDS	18042900	18043337	1	-	0	transcript_id "jg5386.t1"; gene_id "jg5386";
dsimWXD1_3	AUGUSTUS	exon	18042900	18043337	.	-	.	transcript_id "jg5386.t1"; gene_id "jg5386";
dsimWXD1_3	AUGUSTUS	intron	18043338	18043391	.	-	.	transcript_id "jg5386.t1"; gene_id "jg5386";
dsimWXD1_3	AUGUSTUS	CDS	18043392	18044168	1	-	0	transcript_id "jg5386.t1"; gene_id "jg5386";
dsimWXD1_3	AUGUSTUS	exon	18043392	18044168	.	-	.	transcript_id "jg5386.t1"; gene_id "jg5386";
dsimWXD1_3	AUGUSTUS	intron	18044169	18044241	.	-	.	transcript_id "jg5386.t1"; gene_id "jg5386";
dsimWXD1_3	AUGUSTUS	CDS	18044242	18044394	1	-	0	transcript_id "jg5386.t1"; gene_id "jg5386";
dsimWXD1_3	AUGUSTUS	exon	18044242	18044394	.	-	.	transcript_id "jg5386.t1"; gene_id "jg5386";
dsimWXD1_3	AUGUSTUS	start_codon	18044392	18044394	.	-	0	transcript_id "jg5386.t1"; gene_id "jg5386";
dsimWXD1_3	ALN_BLOCK	exon	18045293	18046832	.	-	.	transcript_id "jg5387.t1"; gene_id "jg5387";
dsimWXD1_3	ALN_BLOCK	exon	18053545	18054880	.	+	.	transcript_id "jg5388.t1"; gene_id "jg5388";
dsimWXD1_3	ALN_BLOCK	exon	18055236	18056517	.	+	.	transcript_id "jg5389.t1"; gene_id "jg5389";
dsimWXD1_3	ALN_BLOCK	exon	18145565	18146340	.	+	.	transcript_id "jg5390.t1"; gene_id "jg5390";
dsimWXD1_3	ALN_BLOCK	exon	18150939	18150953	.	+	.	transcript_id "jg5391.t1"; gene_id "jg5391";
dsimWXD1_3	ALN_BLOCK	exon	18158589	18158594	.	+	.	transcript_id "jg5391.t1"; gene_id "jg5391";
dsimWXD1_3	ALN_BLOCK	exon	18163928	18163944	.	+	.	transcript_id "jg5391.t1"; gene_id "jg5391";
dsimWXD1_3	ALN_BLOCK	exon	18168394	18168443	.	+	.	transcript_id "jg5391.t1"; gene_id "jg5391";
dsimWXD1_3	AUGUSTUS	start_codon	18168707	18168709	.	+	0	transcript_id "jg5392.t1"; gene_id "jg5392";
dsimWXD1_3	AUGUSTUS	CDS	18168707	18168717	0.64	+	0	transcript_id "jg5392.t1"; gene_id "jg5392";
dsimWXD1_3	AUGUSTUS	exon	18168707	18168717	.	+	.	transcript_id "jg5392.t1"; gene_id "jg5392";
dsimWXD1_3	AUGUSTUS	intron	18168718	18168782	.	+	.	transcript_id "jg5392.t1"; gene_id "jg5392";
dsimWXD1_3	AUGUSTUS	CDS	18168783	18172047	0.64	+	1	transcript_id "jg5392.t1"; gene_id "jg5392";
dsimWXD1_3	AUGUSTUS	exon	18168783	18172047	.	+	.	transcript_id "jg5392.t1"; gene_id "jg5392";
dsimWXD1_3	AUGUSTUS	stop_codon	18172045	18172047	.	+	0	transcript_id "jg5392.t1"; gene_id "jg5392";
dsimWXD1_3	ALN_BLOCK	exon	18187768	18189457	.	+	.	transcript_id "jg5393.t1"; gene_id "jg5393";
dsimWXD1_3	AUGUSTUS	start_codon	18190315	18190317	.	+	0	transcript_id "jg5394.t1"; gene_id "jg5394";
dsimWXD1_3	AUGUSTUS	CDS	18190315	18190335	0.44	+	0	transcript_id "jg5394.t1"; gene_id "jg5394";
dsimWXD1_3	AUGUSTUS	exon	18190315	18190335	.	+	.	transcript_id "jg5394.t1"; gene_id "jg5394";
dsimWXD1_3	AUGUSTUS	intron	18190336	18190672	.	+	.	transcript_id "jg5394.t1"; gene_id "jg5394";
dsimWXD1_3	AUGUSTUS	CDS	18190673	18192028	0.98	+	0	transcript_id "jg5394.t1"; gene_id "jg5394";
dsimWXD1_3	AUGUSTUS	exon	18190673	18192028	.	+	.	transcript_id "jg5394.t1"; gene_id "jg5394";
dsimWXD1_3	AUGUSTUS	stop_codon	18192026	18192028	.	+	0	transcript_id "jg5394.t1"; gene_id "jg5394";
dsimWXD1_3	ALN_BLOCK	exon	18193230	18194338	.	-	.	transcript_id "jg5395.t1"; gene_id "jg5395";
dsimWXD1_3	AUGUSTUS	start_codon	18194740	18194742	.	+	0	transcript_id "jg5396.t1"; gene_id "jg5396";
dsimWXD1_3	AUGUSTUS	CDS	18194740	18194775	1	+	0	transcript_id "jg5396.t1"; gene_id "jg5396";
dsimWXD1_3	AUGUSTUS	exon	18194740	18194775	.	+	.	transcript_id "jg5396.t1"; gene_id "jg5396";
dsimWXD1_3	AUGUSTUS	intron	18194776	18194832	.	+	.	transcript_id "jg5396.t1"; gene_id "jg5396";
dsimWXD1_3	AUGUSTUS	CDS	18194833	18194975	0.79	+	0	transcript_id "jg5396.t1"; gene_id "jg5396";
dsimWXD1_3	AUGUSTUS	exon	18194833	18194975	.	+	.	transcript_id "jg5396.t1"; gene_id "jg5396";
dsimWXD1_3	AUGUSTUS	intron	18194976	18195282	.	+	.	transcript_id "jg5396.t1"; gene_id "jg5396";
dsimWXD1_3	AUGUSTUS	CDS	18195283	18195549	0.9	+	1	transcript_id "jg5396.t1"; gene_id "jg5396";
dsimWXD1_3	AUGUSTUS	exon	18195283	18195549	.	+	.	transcript_id "jg5396.t1"; gene_id "jg5396";
dsimWXD1_3	AUGUSTUS	intron	18195550	18195758	.	+	.	transcript_id "jg5396.t1"; gene_id "jg5396";
dsimWXD1_3	AUGUSTUS	CDS	18195759	18195782	0.89	+	1	transcript_id "jg5396.t1"; gene_id "jg5396";
dsimWXD1_3	AUGUSTUS	exon	18195759	18195782	.	+	.	transcript_id "jg5396.t1"; gene_id "jg5396";
dsimWXD1_3	AUGUSTUS	intron	18195783	18195844	.	+	.	transcript_id "jg5396.t1"; gene_id "jg5396";
dsimWXD1_3	AUGUSTUS	CDS	18195845	18196050	1	+	1	transcript_id "jg5396.t1"; gene_id "jg5396";
dsimWXD1_3	AUGUSTUS	exon	18195845	18196050	.	+	.	transcript_id "jg5396.t1"; gene_id "jg5396";
dsimWXD1_3	AUGUSTUS	intron	18196051	18196104	.	+	.	transcript_id "jg5396.t1"; gene_id "jg5396";
dsimWXD1_3	AUGUSTUS	CDS	18196105	18196256	0.99	+	2	transcript_id "jg5396.t1"; gene_id "jg5396";
dsimWXD1_3	AUGUSTUS	exon	18196105	18196256	.	+	.	transcript_id "jg5396.t1"; gene_id "jg5396";
dsimWXD1_3	AUGUSTUS	stop_codon	18196254	18196256	.	+	0	transcript_id "jg5396.t1"; gene_id "jg5396";
dsimWXD1_3	ALN_BLOCK	exon	18198236	18198486	.	-	.	transcript_id "jg5397.t1"; gene_id "jg5397";
dsimWXD1_3	ALN_BLOCK	exon	18204728	18206296	.	-	.	transcript_id "jg5398.t1"; gene_id "jg5398";
dsimWXD1_3	ALN_BLOCK	exon	18207534	18207545	.	-	.	transcript_id "jg5399.t1"; gene_id "jg5399";
dsimWXD1_3	ALN_BLOCK	exon	18208115	18208126	.	-	.	transcript_id "jg5399.t1"; gene_id "jg5399";
dsimWXD1_3	ALN_BLOCK	exon	18208280	18208641	.	-	.	transcript_id "jg5399.t1"; gene_id "jg5399";
dsimWXD1_3	ALN_BLOCK	exon	18209074	18209595	.	-	.	transcript_id "jg5400.t1"; gene_id "jg5400";
dsimWXD1_3	ALN_BLOCK	exon	18213003	18213687	.	+	.	transcript_id "jg5401.t1"; gene_id "jg5401";
dsimWXD1_3	ALN_BLOCK	exon	18214595	18215266	.	-	.	transcript_id "jg5402.t1"; gene_id "jg5402";
dsimWXD1_3	ALN_BLOCK	exon	18215515	18216311	.	+	.	transcript_id "jg5403.t1"; gene_id "jg5403";
dsimWXD1_3	ALN_BLOCK	exon	18232111	18232665	.	-	.	transcript_id "jg5404.t1"; gene_id "jg5404";
dsimWXD1_3	AUGUSTUS	stop_codon	18233932	18233934	.	-	0	transcript_id "jg5405.t1"; gene_id "jg5405";
dsimWXD1_3	AUGUSTUS	CDS	18233932	18234006	1	-	0	transcript_id "jg5405.t1"; gene_id "jg5405";
dsimWXD1_3	AUGUSTUS	exon	18233932	18234006	.	-	.	transcript_id "jg5405.t1"; gene_id "jg5405";
dsimWXD1_3	AUGUSTUS	intron	18234007	18234067	.	-	.	transcript_id "jg5405.t1"; gene_id "jg5405";
dsimWXD1_3	AUGUSTUS	CDS	18234068	18234425	1	-	1	transcript_id "jg5405.t1"; gene_id "jg5405";
dsimWXD1_3	AUGUSTUS	exon	18234068	18234425	.	-	.	transcript_id "jg5405.t1"; gene_id "jg5405";
dsimWXD1_3	AUGUSTUS	intron	18234426	18234485	.	-	.	transcript_id "jg5405.t1"; gene_id "jg5405";
dsimWXD1_3	AUGUSTUS	CDS	18234486	18235246	1	-	0	transcript_id "jg5405.t1"; gene_id "jg5405";
dsimWXD1_3	AUGUSTUS	exon	18234486	18235246	.	-	.	transcript_id "jg5405.t1"; gene_id "jg5405";
dsimWXD1_3	AUGUSTUS	start_codon	18235244	18235246	.	-	0	transcript_id "jg5405.t1"; gene_id "jg5405";
dsimWXD1_3	ALN_BLOCK	exon	18236193	18237317	.	+	.	transcript_id "jg5406.t1"; gene_id "jg5406";
dsimWXD1_3	ALN_BLOCK	exon	18238220	18239255	.	-	.	transcript_id "jg5407.t1"; gene_id "jg5407";
dsimWXD1_3	ALN_BLOCK	exon	18240582	18241822	.	+	.	transcript_id "jg5408.t1"; gene_id "jg5408";
dsimWXD1_3	ALN_BLOCK	exon	18242619	18243641	.	-	.	transcript_id "jg5409.t1"; gene_id "jg5409";
dsimWXD1_3	ALN_BLOCK	exon	18243976	18244764	.	-	.	transcript_id "jg5410.t1"; gene_id "jg5410";
dsimWXD1_3	ALN_BLOCK	exon	18244910	18245695	.	+	.	transcript_id "jg5411.t1"; gene_id "jg5411";
dsimWXD1_3	ALN_BLOCK	exon	18247126	18248153	.	+	.	transcript_id "jg5412.t1"; gene_id "jg5412";
dsimWXD1_3	ALN_BLOCK	exon	18248540	18249618	.	+	.	transcript_id "jg5413.t1"; gene_id "jg5413";
dsimWXD1_3	ALN_BLOCK	exon	18252072	18252608	.	+	.	transcript_id "jg5414.t1"; gene_id "jg5414";
dsimWXD1_3	ALN_BLOCK	exon	18253273	18254035	.	+	.	transcript_id "jg5415.t1"; gene_id "jg5415";
dsimWXD1_3	ALN_BLOCK	exon	18254511	18255686	.	-	.	transcript_id "jg5416.t1"; gene_id "jg5416";
dsimWXD1_3	ALN_BLOCK	exon	18258395	18262961	.	+	.	transcript_id "jg5417.t1"; gene_id "jg5417";
dsimWXD1_3	ALN_BLOCK	exon	18263646	18264248	.	-	.	transcript_id "jg5418.t1"; gene_id "jg5418";
dsimWXD1_3	ALN_BLOCK	exon	18265144	18265628	.	-	.	transcript_id "jg5419.t1"; gene_id "jg5419";
dsimWXD1_3	ALN_BLOCK	exon	18266585	18267363	.	+	.	transcript_id "jg5420.t1"; gene_id "jg5420";
dsimWXD1_3	ALN_BLOCK	exon	18268612	18269090	.	-	.	transcript_id "jg5421.t1"; gene_id "jg5421";
dsimWXD1_3	ALN_BLOCK	exon	18277811	18278746	.	-	.	transcript_id "jg5422.t1"; gene_id "jg5422";
dsimWXD1_3	ALN_BLOCK	exon	18287018	18288467	.	+	.	transcript_id "jg5424.t1"; gene_id "jg5424";
dsimWXD1_3	ALN_BLOCK	exon	18289034	18291754	.	-	.	transcript_id "jg5425.t1"; gene_id "jg5425";
dsimWXD1_3	ALN_BLOCK	exon	18292520	18294528	.	+	.	transcript_id "jg5426.t1"; gene_id "jg5426";
dsimWXD1_3	AUGUSTUS	start_codon	18295106	18295108	.	+	0	transcript_id "jg5427.t1"; gene_id "jg5427";
dsimWXD1_3	AUGUSTUS	CDS	18295106	18295126	1	+	0	transcript_id "jg5427.t1"; gene_id "jg5427";
dsimWXD1_3	AUGUSTUS	exon	18295106	18295126	.	+	.	transcript_id "jg5427.t1"; gene_id "jg5427";
dsimWXD1_3	AUGUSTUS	intron	18295127	18295228	.	+	.	transcript_id "jg5427.t1"; gene_id "jg5427";
dsimWXD1_3	AUGUSTUS	CDS	18295229	18295432	0.71	+	0	transcript_id "jg5427.t1"; gene_id "jg5427";
dsimWXD1_3	AUGUSTUS	exon	18295229	18295432	.	+	.	transcript_id "jg5427.t1"; gene_id "jg5427";
dsimWXD1_3	AUGUSTUS	intron	18295433	18295591	.	+	.	transcript_id "jg5427.t1"; gene_id "jg5427";
dsimWXD1_3	AUGUSTUS	CDS	18295592	18295912	0.79	+	0	transcript_id "jg5427.t1"; gene_id "jg5427";
dsimWXD1_3	AUGUSTUS	exon	18295592	18295912	.	+	.	transcript_id "jg5427.t1"; gene_id "jg5427";
dsimWXD1_3	AUGUSTUS	stop_codon	18295910	18295912	.	+	0	transcript_id "jg5427.t1"; gene_id "jg5427";
dsimWXD1_3	ALN_BLOCK	exon	18296596	18300831	.	-	.	transcript_id "jg5428.t1"; gene_id "jg5428";
dsimWXD1_3	ALN_BLOCK	exon	18301076	18301081	.	-	.	transcript_id "jg5428.t1"; gene_id "jg5428";
dsimWXD1_3	ALN_BLOCK	exon	18306889	18307290	.	-	.	transcript_id "jg5429.t1"; gene_id "jg5429";
dsimWXD1_3	ALN_BLOCK	exon	18311118	18311128	.	-	.	transcript_id "jg5429.t1"; gene_id "jg5429";
dsimWXD1_3	ALN_BLOCK	exon	18311661	18313097	.	-	.	transcript_id "jg5430.t1"; gene_id "jg5430";
dsimWXD1_3	ALN_BLOCK	exon	18314393	18314976	.	+	.	transcript_id "jg5431.t1"; gene_id "jg5431";
dsimWXD1_3	ALN_BLOCK	exon	18316954	18318230	.	+	.	transcript_id "jg5432.t1"; gene_id "jg5432";
dsimWXD1_3	ALN_BLOCK	exon	18319213	18319218	.	+	.	transcript_id "jg5432.t1"; gene_id "jg5432";
dsimWXD1_3	ALN_BLOCK	exon	18321677	18323007	.	-	.	transcript_id "jg5433.t1"; gene_id "jg5433";
dsimWXD1_3	ALN_BLOCK	exon	18336817	18338484	.	-	.	transcript_id "jg5434.t1"; gene_id "jg5434";
dsimWXD1_3	AUGUSTUS	stop_codon	18339043	18339045	.	-	0	transcript_id "jg5435.t1"; gene_id "jg5435";
dsimWXD1_3	AUGUSTUS	CDS	18339043	18339238	0.54	-	1	transcript_id "jg5435.t1"; gene_id "jg5435";
dsimWXD1_3	AUGUSTUS	exon	18339043	18339238	.	-	.	transcript_id "jg5435.t1"; gene_id "jg5435";
dsimWXD1_3	AUGUSTUS	intron	18339239	18339724	.	-	.	transcript_id "jg5435.t1"; gene_id "jg5435";
dsimWXD1_3	AUGUSTUS	CDS	18339725	18340638	0.96	-	0	transcript_id "jg5435.t1"; gene_id "jg5435";
dsimWXD1_3	AUGUSTUS	exon	18339725	18340638	.	-	.	transcript_id "jg5435.t1"; gene_id "jg5435";
dsimWXD1_3	AUGUSTUS	start_codon	18340636	18340638	.	-	0	transcript_id "jg5435.t1"; gene_id "jg5435";
dsimWXD1_3	ALN_BLOCK	exon	18353172	18353767	.	+	.	transcript_id "jg5436.t1"; gene_id "jg5436";
dsimWXD1_3	ALN_BLOCK	exon	18378199	18390651	.	+	.	transcript_id "jg5437.t1"; gene_id "jg5437";
dsimWXD1_3	ALN_BLOCK	exon	18392296	18392306	.	+	.	transcript_id "jg5437.t1"; gene_id "jg5437";
dsimWXD1_3	ALN_BLOCK	exon	18402849	18402859	.	+	.	transcript_id "jg5437.t1"; gene_id "jg5437";
dsimWXD1_3	AUGUSTUS	stop_codon	18415665	18415667	.	-	0	transcript_id "jg5438.t1"; gene_id "jg5438";
dsimWXD1_3	AUGUSTUS	CDS	18415665	18415874	0.94	-	0	transcript_id "jg5438.t1"; gene_id "jg5438";
dsimWXD1_3	AUGUSTUS	exon	18415665	18415874	.	-	.	transcript_id "jg5438.t1"; gene_id "jg5438";
dsimWXD1_3	AUGUSTUS	start_codon	18415872	18415874	.	-	0	transcript_id "jg5438.t1"; gene_id "jg5438";
dsimWXD1_3	ALN_BLOCK	exon	18429321	18431226	.	-	.	transcript_id "jg5439.t1"; gene_id "jg5439";
dsimWXD1_3	ALN_BLOCK	exon	18431670	18432672	.	+	.	transcript_id "jg5440.t1"; gene_id "jg5440";
dsimWXD1_3	ALN_BLOCK	exon	18432842	18435159	.	-	.	transcript_id "jg5441.t1"; gene_id "jg5441";
dsimWXD1_3	ALN_BLOCK	exon	18436681	18451790	.	-	.	transcript_id "jg5442.t1"; gene_id "jg5442";
dsimWXD1_3	ALN_BLOCK	exon	18454126	18455430	.	-	.	transcript_id "jg5443.t1"; gene_id "jg5443";
dsimWXD1_3	AUGUSTUS	stop_codon	18456685	18456687	.	-	0	transcript_id "jg5444.t1"; gene_id "jg5444";
dsimWXD1_3	AUGUSTUS	CDS	18456685	18456969	1	-	0	transcript_id "jg5444.t1"; gene_id "jg5444";
dsimWXD1_3	AUGUSTUS	exon	18456685	18456969	.	-	.	transcript_id "jg5444.t1"; gene_id "jg5444";
dsimWXD1_3	AUGUSTUS	intron	18456970	18457024	.	-	.	transcript_id "jg5444.t1"; gene_id "jg5444";
dsimWXD1_3	AUGUSTUS	CDS	18457025	18457297	1	-	0	transcript_id "jg5444.t1"; gene_id "jg5444";
dsimWXD1_3	AUGUSTUS	exon	18457025	18457297	.	-	.	transcript_id "jg5444.t1"; gene_id "jg5444";
dsimWXD1_3	AUGUSTUS	intron	18457298	18457348	.	-	.	transcript_id "jg5444.t1"; gene_id "jg5444";
dsimWXD1_3	AUGUSTUS	CDS	18457349	18457474	1	-	0	transcript_id "jg5444.t1"; gene_id "jg5444";
dsimWXD1_3	AUGUSTUS	exon	18457349	18457474	.	-	.	transcript_id "jg5444.t1"; gene_id "jg5444";
dsimWXD1_3	AUGUSTUS	intron	18457475	18457528	.	-	.	transcript_id "jg5444.t1"; gene_id "jg5444";
dsimWXD1_3	AUGUSTUS	CDS	18457529	18458040	1	-	2	transcript_id "jg5444.t1"; gene_id "jg5444";
dsimWXD1_3	AUGUSTUS	exon	18457529	18458040	.	-	.	transcript_id "jg5444.t1"; gene_id "jg5444";
dsimWXD1_3	AUGUSTUS	intron	18458041	18458106	.	-	.	transcript_id "jg5444.t1"; gene_id "jg5444";
dsimWXD1_3	AUGUSTUS	CDS	18458107	18458332	1	-	0	transcript_id "jg5444.t1"; gene_id "jg5444";
dsimWXD1_3	AUGUSTUS	exon	18458107	18458332	.	-	.	transcript_id "jg5444.t1"; gene_id "jg5444";
dsimWXD1_3	AUGUSTUS	intron	18458333	18458405	.	-	.	transcript_id "jg5444.t1"; gene_id "jg5444";
dsimWXD1_3	AUGUSTUS	CDS	18458406	18458576	1	-	0	transcript_id "jg5444.t1"; gene_id "jg5444";
dsimWXD1_3	AUGUSTUS	exon	18458406	18458576	.	-	.	transcript_id "jg5444.t1"; gene_id "jg5444";
dsimWXD1_3	AUGUSTUS	start_codon	18458574	18458576	.	-	0	transcript_id "jg5444.t1"; gene_id "jg5444";
dsimWXD1_3	ALN_BLOCK	exon	18460349	18463679	.	-	.	transcript_id "jg5445.t1"; gene_id "jg5445";
dsimWXD1_3	AUGUSTUS	stop_codon	18481797	18481799	.	-	0	transcript_id "jg5446.t1"; gene_id "jg5446";
dsimWXD1_3	AUGUSTUS	CDS	18481797	18482144	0.74	-	0	transcript_id "jg5446.t1"; gene_id "jg5446";
dsimWXD1_3	AUGUSTUS	exon	18481797	18482144	.	-	.	transcript_id "jg5446.t1"; gene_id "jg5446";
dsimWXD1_3	AUGUSTUS	start_codon	18482142	18482144	.	-	0	transcript_id "jg5446.t1"; gene_id "jg5446";
dsimWXD1_3	ALN_BLOCK	exon	18497775	18498077	.	-	.	transcript_id "jg5447.t1"; gene_id "jg5447";
dsimWXD1_3	AUGUSTUS	stop_codon	18499067	18499069	.	-	0	transcript_id "jg5448.t1"; gene_id "jg5448";
dsimWXD1_3	AUGUSTUS	CDS	18499067	18499132	1	-	0	transcript_id "jg5448.t1"; gene_id "jg5448";
dsimWXD1_3	AUGUSTUS	exon	18499067	18499132	.	-	.	transcript_id "jg5448.t1"; gene_id "jg5448";
dsimWXD1_3	AUGUSTUS	intron	18499133	18499203	.	-	.	transcript_id "jg5448.t1"; gene_id "jg5448";
dsimWXD1_3	AUGUSTUS	CDS	18499204	18499446	0.95	-	0	transcript_id "jg5448.t1"; gene_id "jg5448";
dsimWXD1_3	AUGUSTUS	exon	18499204	18499446	.	-	.	transcript_id "jg5448.t1"; gene_id "jg5448";
dsimWXD1_3	AUGUSTUS	intron	18499447	18499508	.	-	.	transcript_id "jg5448.t1"; gene_id "jg5448";
dsimWXD1_3	AUGUSTUS	CDS	18499509	18499607	1	-	0	transcript_id "jg5448.t1"; gene_id "jg5448";
dsimWXD1_3	AUGUSTUS	exon	18499509	18499607	.	-	.	transcript_id "jg5448.t1"; gene_id "jg5448";
dsimWXD1_3	AUGUSTUS	start_codon	18499605	18499607	.	-	0	transcript_id "jg5448.t1"; gene_id "jg5448";
dsimWXD1_3	ALN_BLOCK	exon	18500694	18502887	.	+	.	transcript_id "jg5449.t1"; gene_id "jg5449";
dsimWXD1_3	ALN_BLOCK	exon	18504193	18504206	.	+	.	transcript_id "jg5449.t1"; gene_id "jg5449";
dsimWXD1_3	ALN_BLOCK	exon	18504490	18504536	.	+	.	transcript_id "jg5449.t1"; gene_id "jg5449";
dsimWXD1_3	ALN_BLOCK	exon	18504770	18504883	.	+	.	transcript_id "jg5449.t1"; gene_id "jg5449";
dsimWXD1_3	ALN_BLOCK	exon	18507237	18509395	.	+	.	transcript_id "jg5450.t1"; gene_id "jg5450";
dsimWXD1_3	ALN_BLOCK	exon	18510465	18513665	.	+	.	transcript_id "jg5451.t1"; gene_id "jg5451";
dsimWXD1_3	ALN_BLOCK	exon	18515099	18518194	.	+	.	transcript_id "jg5452.t1"; gene_id "jg5452";
dsimWXD1_3	ALN_BLOCK	exon	18519300	18519793	.	+	.	transcript_id "jg5453.t1"; gene_id "jg5453";
dsimWXD1_3	ALN_BLOCK	exon	18522721	18523360	.	+	.	transcript_id "jg5454.t1"; gene_id "jg5454";
dsimWXD1_3	ALN_BLOCK	exon	18523695	18528498	.	-	.	transcript_id "jg5455.t1"; gene_id "jg5455";
dsimWXD1_3	ALN_BLOCK	exon	18529302	18530420	.	+	.	transcript_id "jg5456.t1"; gene_id "jg5456";
dsimWXD1_3	ALN_BLOCK	exon	18530454	18530931	.	-	.	transcript_id "jg5457.t1"; gene_id "jg5457";
dsimWXD1_3	ALN_BLOCK	exon	18531503	18532905	.	-	.	transcript_id "jg5458.t1"; gene_id "jg5458";
dsimWXD1_3	AUGUSTUS	stop_codon	18539853	18539855	.	-	0	transcript_id "jg5459.t1"; gene_id "jg5459";
dsimWXD1_3	AUGUSTUS	CDS	18539853	18540032	1	-	0	transcript_id "jg5459.t1"; gene_id "jg5459";
dsimWXD1_3	AUGUSTUS	exon	18539853	18540032	.	-	.	transcript_id "jg5459.t1"; gene_id "jg5459";
dsimWXD1_3	AUGUSTUS	intron	18540033	18540099	.	-	.	transcript_id "jg5459.t1"; gene_id "jg5459";
dsimWXD1_3	AUGUSTUS	CDS	18540100	18540275	1	-	2	transcript_id "jg5459.t1"; gene_id "jg5459";
dsimWXD1_3	AUGUSTUS	exon	18540100	18540275	.	-	.	transcript_id "jg5459.t1"; gene_id "jg5459";
dsimWXD1_3	AUGUSTUS	intron	18540276	18540342	.	-	.	transcript_id "jg5459.t1"; gene_id "jg5459";
dsimWXD1_3	AUGUSTUS	CDS	18540343	18540450	1	-	2	transcript_id "jg5459.t1"; gene_id "jg5459";
dsimWXD1_3	AUGUSTUS	exon	18540343	18540450	.	-	.	transcript_id "jg5459.t1"; gene_id "jg5459";
dsimWXD1_3	AUGUSTUS	intron	18540451	18540987	.	-	.	transcript_id "jg5459.t1"; gene_id "jg5459";
dsimWXD1_3	AUGUSTUS	CDS	18540988	18541110	1	-	2	transcript_id "jg5459.t1"; gene_id "jg5459";
dsimWXD1_3	AUGUSTUS	exon	18540988	18541110	.	-	.	transcript_id "jg5459.t1"; gene_id "jg5459";
dsimWXD1_3	AUGUSTUS	intron	18541111	18541184	.	-	.	transcript_id "jg5459.t1"; gene_id "jg5459";
dsimWXD1_3	AUGUSTUS	CDS	18541185	18541304	1	-	2	transcript_id "jg5459.t1"; gene_id "jg5459";
dsimWXD1_3	AUGUSTUS	exon	18541185	18541304	.	-	.	transcript_id "jg5459.t1"; gene_id "jg5459";
dsimWXD1_3	AUGUSTUS	intron	18541305	18542079	.	-	.	transcript_id "jg5459.t1"; gene_id "jg5459";
dsimWXD1_3	AUGUSTUS	CDS	18542080	18542133	1	-	2	transcript_id "jg5459.t1"; gene_id "jg5459";
dsimWXD1_3	AUGUSTUS	exon	18542080	18542133	.	-	.	transcript_id "jg5459.t1"; gene_id "jg5459";
dsimWXD1_3	AUGUSTUS	intron	18542134	18542650	.	-	.	transcript_id "jg5459.t1"; gene_id "jg5459";
dsimWXD1_3	AUGUSTUS	CDS	18542651	18542789	1	-	0	transcript_id "jg5459.t1"; gene_id "jg5459";
dsimWXD1_3	AUGUSTUS	exon	18542651	18542789	.	-	.	transcript_id "jg5459.t1"; gene_id "jg5459";
dsimWXD1_3	AUGUSTUS	intron	18542790	18542863	.	-	.	transcript_id "jg5459.t1"; gene_id "jg5459";
dsimWXD1_3	AUGUSTUS	CDS	18542864	18542962	1	-	0	transcript_id "jg5459.t1"; gene_id "jg5459";
dsimWXD1_3	AUGUSTUS	exon	18542864	18542962	.	-	.	transcript_id "jg5459.t1"; gene_id "jg5459";
dsimWXD1_3	AUGUSTUS	intron	18542963	18543895	.	-	.	transcript_id "jg5459.t1"; gene_id "jg5459";
dsimWXD1_3	AUGUSTUS	CDS	18543896	18543925	1	-	0	transcript_id "jg5459.t1"; gene_id "jg5459";
dsimWXD1_3	AUGUSTUS	exon	18543896	18543925	.	-	.	transcript_id "jg5459.t1"; gene_id "jg5459";
dsimWXD1_3	AUGUSTUS	intron	18543926	18544694	.	-	.	transcript_id "jg5459.t1"; gene_id "jg5459";
dsimWXD1_3	AUGUSTUS	CDS	18544695	18544763	1	-	0	transcript_id "jg5459.t1"; gene_id "jg5459";
dsimWXD1_3	AUGUSTUS	exon	18544695	18544763	.	-	.	transcript_id "jg5459.t1"; gene_id "jg5459";
dsimWXD1_3	AUGUSTUS	intron	18544764	18544892	.	-	.	transcript_id "jg5459.t1"; gene_id "jg5459";
dsimWXD1_3	AUGUSTUS	CDS	18544893	18545057	1	-	0	transcript_id "jg5459.t1"; gene_id "jg5459";
dsimWXD1_3	AUGUSTUS	exon	18544893	18545057	.	-	.	transcript_id "jg5459.t1"; gene_id "jg5459";
dsimWXD1_3	AUGUSTUS	intron	18545058	18545124	.	-	.	transcript_id "jg5459.t1"; gene_id "jg5459";
dsimWXD1_3	AUGUSTUS	CDS	18545125	18545310	0.99	-	0	transcript_id "jg5459.t1"; gene_id "jg5459";
dsimWXD1_3	AUGUSTUS	exon	18545125	18545310	.	-	.	transcript_id "jg5459.t1"; gene_id "jg5459";
dsimWXD1_3	AUGUSTUS	intron	18545311	18556815	.	-	.	transcript_id "jg5459.t1"; gene_id "jg5459";
dsimWXD1_3	AUGUSTUS	CDS	18556816	18557505	0.87	-	0	transcript_id "jg5459.t1"; gene_id "jg5459";
dsimWXD1_3	AUGUSTUS	exon	18556816	18557505	.	-	.	transcript_id "jg5459.t1"; gene_id "jg5459";
dsimWXD1_3	AUGUSTUS	intron	18557506	18566231	.	-	.	transcript_id "jg5459.t1"; gene_id "jg5459";
dsimWXD1_3	AUGUSTUS	CDS	18566232	18566465	0.78	-	0	transcript_id "jg5459.t1"; gene_id "jg5459";
dsimWXD1_3	AUGUSTUS	exon	18566232	18566465	.	-	.	transcript_id "jg5459.t1"; gene_id "jg5459";
dsimWXD1_3	AUGUSTUS	intron	18566466	18570148	.	-	.	transcript_id "jg5459.t1"; gene_id "jg5459";
dsimWXD1_3	AUGUSTUS	CDS	18570149	18570498	0.79	-	2	transcript_id "jg5459.t1"; gene_id "jg5459";
dsimWXD1_3	AUGUSTUS	exon	18570149	18570498	.	-	.	transcript_id "jg5459.t1"; gene_id "jg5459";
dsimWXD1_3	AUGUSTUS	intron	18570499	18570869	.	-	.	transcript_id "jg5459.t1"; gene_id "jg5459";
dsimWXD1_3	AUGUSTUS	CDS	18570870	18571137	1	-	0	transcript_id "jg5459.t1"; gene_id "jg5459";
dsimWXD1_3	AUGUSTUS	exon	18570870	18571137	.	-	.	transcript_id "jg5459.t1"; gene_id "jg5459";
dsimWXD1_3	AUGUSTUS	intron	18571138	18571213	.	-	.	transcript_id "jg5459.t1"; gene_id "jg5459";
dsimWXD1_3	AUGUSTUS	CDS	18571214	18571571	1	-	1	transcript_id "jg5459.t1"; gene_id "jg5459";
dsimWXD1_3	AUGUSTUS	exon	18571214	18571571	.	-	.	transcript_id "jg5459.t1"; gene_id "jg5459";
dsimWXD1_3	AUGUSTUS	intron	18571572	18571932	.	-	.	transcript_id "jg5459.t1"; gene_id "jg5459";
dsimWXD1_3	AUGUSTUS	CDS	18571933	18572010	1	-	1	transcript_id "jg5459.t1"; gene_id "jg5459";
dsimWXD1_3	AUGUSTUS	exon	18571933	18572010	.	-	.	transcript_id "jg5459.t1"; gene_id "jg5459";
dsimWXD1_3	AUGUSTUS	intron	18572011	18572078	.	-	.	transcript_id "jg5459.t1"; gene_id "jg5459";
dsimWXD1_3	AUGUSTUS	CDS	18572079	18572184	1	-	2	transcript_id "jg5459.t1"; gene_id "jg5459";
dsimWXD1_3	AUGUSTUS	exon	18572079	18572184	.	-	.	transcript_id "jg5459.t1"; gene_id "jg5459";
dsimWXD1_3	AUGUSTUS	intron	18572185	18572715	.	-	.	transcript_id "jg5459.t1"; gene_id "jg5459";
dsimWXD1_3	AUGUSTUS	CDS	18572716	18572828	1	-	1	transcript_id "jg5459.t1"; gene_id "jg5459";
dsimWXD1_3	AUGUSTUS	exon	18572716	18572828	.	-	.	transcript_id "jg5459.t1"; gene_id "jg5459";
dsimWXD1_3	AUGUSTUS	intron	18572829	18573838	.	-	.	transcript_id "jg5459.t1"; gene_id "jg5459";
dsimWXD1_3	AUGUSTUS	CDS	18573839	18573897	1	-	0	transcript_id "jg5459.t1"; gene_id "jg5459";
dsimWXD1_3	AUGUSTUS	exon	18573839	18573897	.	-	.	transcript_id "jg5459.t1"; gene_id "jg5459";
dsimWXD1_3	AUGUSTUS	start_codon	18573895	18573897	.	-	0	transcript_id "jg5459.t1"; gene_id "jg5459";
dsimWXD1_3	ALN_BLOCK	exon	18586121	18587420	.	+	.	transcript_id "jg5460.t1"; gene_id "jg5460";
dsimWXD1_3	AUGUSTUS	stop_codon	18595895	18595897	.	-	0	transcript_id "jg5461.t1"; gene_id "jg5461";
dsimWXD1_3	AUGUSTUS	CDS	18595895	18596053	1	-	0	transcript_id "jg5461.t1"; gene_id "jg5461";
dsimWXD1_3	AUGUSTUS	exon	18595895	18596053	.	-	.	transcript_id "jg5461.t1"; gene_id "jg5461";
dsimWXD1_3	AUGUSTUS	intron	18596054	18596110	.	-	.	transcript_id "jg5461.t1"; gene_id "jg5461";
dsimWXD1_3	AUGUSTUS	CDS	18596111	18597115	1	-	0	transcript_id "jg5461.t1"; gene_id "jg5461";
dsimWXD1_3	AUGUSTUS	exon	18596111	18597115	.	-	.	transcript_id "jg5461.t1"; gene_id "jg5461";
dsimWXD1_3	AUGUSTUS	start_codon	18597113	18597115	.	-	0	transcript_id "jg5461.t1"; gene_id "jg5461";
dsimWXD1_3	ALN_BLOCK	exon	18597373	18598624	.	-	.	transcript_id "jg5462.t1"; gene_id "jg5462";
dsimWXD1_3	ALN_BLOCK	exon	18606157	18609299	.	-	.	transcript_id "jg5463.t1"; gene_id "jg5463";
dsimWXD1_3	ALN_BLOCK	exon	18609549	18610688	.	-	.	transcript_id "jg5463.t1"; gene_id "jg5463";
dsimWXD1_3	ALN_BLOCK	exon	18619690	18620584	.	+	.	transcript_id "jg5464.t1"; gene_id "jg5464";
dsimWXD1_3	ALN_BLOCK	exon	18620655	18622242	.	-	.	transcript_id "jg5465.t1"; gene_id "jg5465";
dsimWXD1_3	ALN_BLOCK	exon	18622719	18623045	.	+	.	transcript_id "jg5466.t1"; gene_id "jg5466";
dsimWXD1_3	ALN_BLOCK	exon	18626695	18628179	.	+	.	transcript_id "jg5467.t1"; gene_id "jg5467";
dsimWXD1_3	ALN_BLOCK	exon	18628812	18629465	.	+	.	transcript_id "jg5468.t1"; gene_id "jg5468";
dsimWXD1_3	ALN_BLOCK	exon	18630156	18632293	.	+	.	transcript_id "jg5469.t1"; gene_id "jg5469";
dsimWXD1_3	ALN_BLOCK	exon	18632605	18633047	.	-	.	transcript_id "jg5470.t1"; gene_id "jg5470";
dsimWXD1_3	ALN_BLOCK	exon	18633531	18635285	.	+	.	transcript_id "jg5471.t1"; gene_id "jg5471";
dsimWXD1_3	ALN_BLOCK	exon	18635508	18638567	.	+	.	transcript_id "jg5472.t1"; gene_id "jg5472";
dsimWXD1_3	ALN_BLOCK	exon	18638721	18639086	.	-	.	transcript_id "jg5473.t1"; gene_id "jg5473";
dsimWXD1_3	AUGUSTUS	stop_codon	18639453	18639455	.	-	0	transcript_id "jg5475.t1"; gene_id "jg5475";
dsimWXD1_3	AUGUSTUS	CDS	18639453	18639500	0.76	-	0	transcript_id "jg5475.t1"; gene_id "jg5475";
dsimWXD1_3	AUGUSTUS	exon	18639453	18639500	.	-	.	transcript_id "jg5475.t1"; gene_id "jg5475";
dsimWXD1_3	AUGUSTUS	intron	18639501	18639557	.	-	.	transcript_id "jg5475.t1"; gene_id "jg5475";
dsimWXD1_3	AUGUSTUS	CDS	18639558	18639794	0.63	-	0	transcript_id "jg5475.t1"; gene_id "jg5475";
dsimWXD1_3	AUGUSTUS	exon	18639558	18639794	.	-	.	transcript_id "jg5475.t1"; gene_id "jg5475";
dsimWXD1_3	AUGUSTUS	intron	18639795	18639849	.	-	.	transcript_id "jg5475.t1"; gene_id "jg5475";
dsimWXD1_3	AUGUSTUS	CDS	18639850	18639984	0.5	-	0	transcript_id "jg5475.t1"; gene_id "jg5475";
dsimWXD1_3	AUGUSTUS	exon	18639850	18639984	.	-	.	transcript_id "jg5475.t1"; gene_id "jg5475";
dsimWXD1_3	AUGUSTUS	intron	18639985	18640046	.	-	.	transcript_id "jg5475.t1"; gene_id "jg5475";
dsimWXD1_3	AUGUSTUS	CDS	18640047	18640187	0.52	-	0	transcript_id "jg5475.t1"; gene_id "jg5475";
dsimWXD1_3	AUGUSTUS	exon	18640047	18640187	.	-	.	transcript_id "jg5475.t1"; gene_id "jg5475";
dsimWXD1_3	AUGUSTUS	start_codon	18640185	18640187	.	-	0	transcript_id "jg5475.t1"; gene_id "jg5475";
dsimWXD1_3	ALN_BLOCK	exon	18640415	18641814	.	-	.	transcript_id "jg5474.t1"; gene_id "jg5474";
dsimWXD1_3	ALN_BLOCK	exon	18642178	18643779	.	+	.	transcript_id "jg5476.t1"; gene_id "jg5476";
dsimWXD1_3	AUGUSTUS	start_codon	18644086	18644088	.	+	0	transcript_id "jg5477.t1"; gene_id "jg5477";
dsimWXD1_3	AUGUSTUS	CDS	18644086	18644111	0.58	+	0	transcript_id "jg5477.t1"; gene_id "jg5477";
dsimWXD1_3	AUGUSTUS	exon	18644086	18644111	.	+	.	transcript_id "jg5477.t1"; gene_id "jg5477";
dsimWXD1_3	AUGUSTUS	intron	18644112	18644172	.	+	.	transcript_id "jg5477.t1"; gene_id "jg5477";
dsimWXD1_3	AUGUSTUS	CDS	18644173	18644422	0.88	+	1	transcript_id "jg5477.t1"; gene_id "jg5477";
dsimWXD1_3	AUGUSTUS	exon	18644173	18644422	.	+	.	transcript_id "jg5477.t1"; gene_id "jg5477";
dsimWXD1_3	AUGUSTUS	stop_codon	18644420	18644422	.	+	0	transcript_id "jg5477.t1"; gene_id "jg5477";
dsimWXD1_3	AUGUSTUS	start_codon	18666287	18666289	.	+	0	transcript_id "jg5479.t1"; gene_id "jg5479";
dsimWXD1_3	AUGUSTUS	CDS	18666287	18667844	0.97	+	0	transcript_id "jg5479.t1"; gene_id "jg5479";
dsimWXD1_3	AUGUSTUS	exon	18666287	18667844	.	+	.	transcript_id "jg5479.t1"; gene_id "jg5479";
dsimWXD1_3	AUGUSTUS	intron	18667845	18667973	.	+	.	transcript_id "jg5479.t1"; gene_id "jg5479";
dsimWXD1_3	AUGUSTUS	CDS	18667974	18667981	1	+	2	transcript_id "jg5479.t1"; gene_id "jg5479";
dsimWXD1_3	AUGUSTUS	exon	18667974	18667981	.	+	.	transcript_id "jg5479.t1"; gene_id "jg5479";
dsimWXD1_3	AUGUSTUS	stop_codon	18667979	18667981	.	+	0	transcript_id "jg5479.t1"; gene_id "jg5479";
dsimWXD1_3	ALN_BLOCK	exon	18668267	18669925	.	+	.	transcript_id "jg5480.t1"; gene_id "jg5480";
dsimWXD1_3	AUGUSTUS	stop_codon	18714334	18714336	.	-	0	transcript_id "jg5481.t1"; gene_id "jg5481";
dsimWXD1_3	AUGUSTUS	CDS	18714334	18714429	0.97	-	0	transcript_id "jg5481.t1"; gene_id "jg5481";
dsimWXD1_3	AUGUSTUS	exon	18714334	18714429	.	-	.	transcript_id "jg5481.t1"; gene_id "jg5481";
dsimWXD1_3	AUGUSTUS	intron	18714430	18720721	.	-	.	transcript_id "jg5481.t1"; gene_id "jg5481";
dsimWXD1_3	AUGUSTUS	CDS	18720722	18721111	0.88	-	0	transcript_id "jg5481.t1"; gene_id "jg5481";
dsimWXD1_3	AUGUSTUS	exon	18720722	18721111	.	-	.	transcript_id "jg5481.t1"; gene_id "jg5481";
dsimWXD1_3	AUGUSTUS	start_codon	18721109	18721111	.	-	0	transcript_id "jg5481.t1"; gene_id "jg5481";
dsimWXD1_3	ALN_BLOCK	exon	18756870	18761540	.	+	.	transcript_id "jg5482.t1"; gene_id "jg5482";
dsimWXD1_3	ALN_BLOCK	exon	18761711	18768099	.	+	.	transcript_id "jg5482.t1"; gene_id "jg5482";
dsimWXD1_3	ALN_BLOCK	exon	18776261	18777516	.	+	.	transcript_id "jg5483.t1"; gene_id "jg5483";
dsimWXD1_3	ALN_BLOCK	exon	18778393	18780495	.	-	.	transcript_id "jg5484.t1"; gene_id "jg5484";
dsimWXD1_3	ALN_BLOCK	exon	18781311	18784407	.	-	.	transcript_id "jg5485.t1"; gene_id "jg5485";
dsimWXD1_3	ALN_BLOCK	exon	18785082	18785682	.	+	.	transcript_id "jg5486.t1"; gene_id "jg5486";
dsimWXD1_3	ALN_BLOCK	exon	18785830	18786866	.	-	.	transcript_id "jg5487.t1"; gene_id "jg5487";
dsimWXD1_3	ALN_BLOCK	exon	18787507	18788409	.	-	.	transcript_id "jg5488.t1"; gene_id "jg5488";
dsimWXD1_3	ALN_BLOCK	exon	18789743	18790649	.	+	.	transcript_id "jg5489.t1"; gene_id "jg5489";
dsimWXD1_3	ALN_BLOCK	exon	18791037	18793035	.	-	.	transcript_id "jg5490.t1"; gene_id "jg5490";
dsimWXD1_3	ALN_BLOCK	exon	18793530	18795385	.	-	.	transcript_id "jg5491.t1"; gene_id "jg5491";
dsimWXD1_3	ALN_BLOCK	exon	18795856	18796575	.	+	.	transcript_id "jg5492.t1"; gene_id "jg5492";
dsimWXD1_3	ALN_BLOCK	exon	18796918	18799360	.	+	.	transcript_id "jg5493.t1"; gene_id "jg5493";
dsimWXD1_3	ALN_BLOCK	exon	18804092	18821737	.	+	.	transcript_id "jg5494.t1"; gene_id "jg5494";
dsimWXD1_3	ALN_BLOCK	exon	18842690	18845272	.	+	.	transcript_id "jg5495.t1"; gene_id "jg5495";
dsimWXD1_3	ALN_BLOCK	exon	18847671	18848373	.	-	.	transcript_id "jg5496.t1"; gene_id "jg5496";
dsimWXD1_3	ALN_BLOCK	exon	18849297	18849738	.	+	.	transcript_id "jg5497.t1"; gene_id "jg5497";
dsimWXD1_3	ALN_BLOCK	exon	18865229	18867341	.	+	.	transcript_id "jg5498.t1"; gene_id "jg5498";
dsimWXD1_3	AUGUSTUS	start_codon	18875302	18875304	.	+	0	transcript_id "jg5499.t1"; gene_id "jg5499";
dsimWXD1_3	AUGUSTUS	CDS	18875302	18875308	0.92	+	0	transcript_id "jg5499.t1"; gene_id "jg5499";
dsimWXD1_3	AUGUSTUS	exon	18875302	18875308	.	+	.	transcript_id "jg5499.t1"; gene_id "jg5499";
dsimWXD1_3	AUGUSTUS	intron	18875309	18875680	.	+	.	transcript_id "jg5499.t1"; gene_id "jg5499";
dsimWXD1_3	AUGUSTUS	CDS	18875681	18876765	0.52	+	2	transcript_id "jg5499.t1"; gene_id "jg5499";
dsimWXD1_3	AUGUSTUS	exon	18875681	18876765	.	+	.	transcript_id "jg5499.t1"; gene_id "jg5499";
dsimWXD1_3	AUGUSTUS	intron	18876766	18876820	.	+	.	transcript_id "jg5499.t1"; gene_id "jg5499";
dsimWXD1_3	AUGUSTUS	CDS	18876821	18876880	0.92	+	0	transcript_id "jg5499.t1"; gene_id "jg5499";
dsimWXD1_3	AUGUSTUS	exon	18876821	18876880	.	+	.	transcript_id "jg5499.t1"; gene_id "jg5499";
dsimWXD1_3	AUGUSTUS	stop_codon	18876878	18876880	.	+	0	transcript_id "jg5499.t1"; gene_id "jg5499";
dsimWXD1_3	AUGUSTUS	stop_codon	18881373	18881375	.	-	0	transcript_id "jg5500.t1"; gene_id "jg5500";
dsimWXD1_3	AUGUSTUS	CDS	18881373	18881550	0.91	-	1	transcript_id "jg5500.t1"; gene_id "jg5500";
dsimWXD1_3	AUGUSTUS	exon	18881373	18881550	.	-	.	transcript_id "jg5500.t1"; gene_id "jg5500";
dsimWXD1_3	AUGUSTUS	intron	18881551	18883881	.	-	.	transcript_id "jg5500.t1"; gene_id "jg5500";
dsimWXD1_3	AUGUSTUS	CDS	18883882	18884297	0.89	-	0	transcript_id "jg5500.t1"; gene_id "jg5500";
dsimWXD1_3	AUGUSTUS	exon	18883882	18884297	.	-	.	transcript_id "jg5500.t1"; gene_id "jg5500";
dsimWXD1_3	AUGUSTUS	start_codon	18884295	18884297	.	-	0	transcript_id "jg5500.t1"; gene_id "jg5500";
dsimWXD1_3	ALN_BLOCK	exon	18888985	18897918	.	+	.	transcript_id "jg5501.t1"; gene_id "jg5501";
dsimWXD1_3	AUGUSTUS	stop_codon	18901618	18901620	.	-	0	transcript_id "jg5502.t1"; gene_id "jg5502";
dsimWXD1_3	AUGUSTUS	CDS	18901618	18901870	0.96	-	1	transcript_id "jg5502.t1"; gene_id "jg5502";
dsimWXD1_3	AUGUSTUS	exon	18901618	18901870	.	-	.	transcript_id "jg5502.t1"; gene_id "jg5502";
dsimWXD1_3	AUGUSTUS	intron	18901871	18903949	.	-	.	transcript_id "jg5502.t1"; gene_id "jg5502";
dsimWXD1_3	AUGUSTUS	CDS	18903950	18904078	0.8	-	1	transcript_id "jg5502.t1"; gene_id "jg5502";
dsimWXD1_3	AUGUSTUS	exon	18903950	18904078	.	-	.	transcript_id "jg5502.t1"; gene_id "jg5502";
dsimWXD1_3	AUGUSTUS	intron	18904079	18904233	.	-	.	transcript_id "jg5502.t1"; gene_id "jg5502";
dsimWXD1_3	AUGUSTUS	CDS	18904234	18904308	0.92	-	1	transcript_id "jg5502.t1"; gene_id "jg5502";
dsimWXD1_3	AUGUSTUS	exon	18904234	18904308	.	-	.	transcript_id "jg5502.t1"; gene_id "jg5502";
dsimWXD1_3	AUGUSTUS	intron	18904309	18907226	.	-	.	transcript_id "jg5502.t1"; gene_id "jg5502";
dsimWXD1_3	AUGUSTUS	CDS	18907227	18907300	0.92	-	0	transcript_id "jg5502.t1"; gene_id "jg5502";
dsimWXD1_3	AUGUSTUS	exon	18907227	18907300	.	-	.	transcript_id "jg5502.t1"; gene_id "jg5502";
dsimWXD1_3	AUGUSTUS	start_codon	18907298	18907300	.	-	0	transcript_id "jg5502.t1"; gene_id "jg5502";
dsimWXD1_3	ALN_BLOCK	exon	18939866	18940988	.	+	.	transcript_id "jg5503.t1"; gene_id "jg5503";
dsimWXD1_3	ALN_BLOCK	exon	18977506	18981839	.	+	.	transcript_id "jg5504.t1"; gene_id "jg5504";
dsimWXD1_3	ALN_BLOCK	exon	19031951	19048031	.	+	.	transcript_id "jg5505.t1"; gene_id "jg5505";
dsimWXD1_3	ALN_BLOCK	exon	19048083	19048415	.	+	.	transcript_id "jg5506.t1"; gene_id "jg5506";
dsimWXD1_3	ALN_BLOCK	exon	19052493	19055805	.	+	.	transcript_id "jg5507.t1"; gene_id "jg5507";
dsimWXD1_3	AUGUSTUS	start_codon	19059504	19059506	.	+	0	transcript_id "jg5508.t1"; gene_id "jg5508";
dsimWXD1_3	AUGUSTUS	CDS	19059504	19059878	0.93	+	0	transcript_id "jg5508.t1"; gene_id "jg5508";
dsimWXD1_3	AUGUSTUS	exon	19059504	19059878	.	+	.	transcript_id "jg5508.t1"; gene_id "jg5508";
dsimWXD1_3	AUGUSTUS	stop_codon	19059876	19059878	.	+	0	transcript_id "jg5508.t1"; gene_id "jg5508";
dsimWXD1_3	ALN_BLOCK	exon	19064077	19070895	.	-	.	transcript_id "jg5509.t1"; gene_id "jg5509";
dsimWXD1_3	ALN_BLOCK	exon	19070923	19071123	.	-	.	transcript_id "jg5510.t1"; gene_id "jg5510";
dsimWXD1_3	ALN_BLOCK	exon	19081400	19082471	.	+	.	transcript_id "jg5511.t1"; gene_id "jg5511";
dsimWXD1_3	AUGUSTUS	start_codon	19083112	19083114	.	+	0	transcript_id "jg5512.t1"; gene_id "jg5512";
dsimWXD1_3	AUGUSTUS	CDS	19083112	19083171	1	+	0	transcript_id "jg5512.t1"; gene_id "jg5512";
dsimWXD1_3	AUGUSTUS	exon	19083112	19083171	.	+	.	transcript_id "jg5512.t1"; gene_id "jg5512";
dsimWXD1_3	AUGUSTUS	intron	19083172	19083236	.	+	.	transcript_id "jg5512.t1"; gene_id "jg5512";
dsimWXD1_3	AUGUSTUS	CDS	19083237	19083392	1	+	0	transcript_id "jg5512.t1"; gene_id "jg5512";
dsimWXD1_3	AUGUSTUS	exon	19083237	19083392	.	+	.	transcript_id "jg5512.t1"; gene_id "jg5512";
dsimWXD1_3	AUGUSTUS	intron	19083393	19083450	.	+	.	transcript_id "jg5512.t1"; gene_id "jg5512";
dsimWXD1_3	AUGUSTUS	CDS	19083451	19083624	1	+	0	transcript_id "jg5512.t1"; gene_id "jg5512";
dsimWXD1_3	AUGUSTUS	exon	19083451	19083624	.	+	.	transcript_id "jg5512.t1"; gene_id "jg5512";
dsimWXD1_3	AUGUSTUS	intron	19083625	19083686	.	+	.	transcript_id "jg5512.t1"; gene_id "jg5512";
dsimWXD1_3	AUGUSTUS	CDS	19083687	19083842	1	+	0	transcript_id "jg5512.t1"; gene_id "jg5512";
dsimWXD1_3	AUGUSTUS	exon	19083687	19083842	.	+	.	transcript_id "jg5512.t1"; gene_id "jg5512";
dsimWXD1_3	AUGUSTUS	stop_codon	19083840	19083842	.	+	0	transcript_id "jg5512.t1"; gene_id "jg5512";
dsimWXD1_3	ALN_BLOCK	exon	19084096	19084543	.	+	.	transcript_id "jg5513.t1"; gene_id "jg5513";
dsimWXD1_3	ALN_BLOCK	exon	19085224	19086053	.	-	.	transcript_id "jg5514.t1"; gene_id "jg5514";
dsimWXD1_3	ALN_BLOCK	exon	19090160	19090657	.	-	.	transcript_id "jg5515.t1"; gene_id "jg5515";
dsimWXD1_3	ALN_BLOCK	exon	19094361	19095301	.	-	.	transcript_id "jg5516.t1"; gene_id "jg5516";
dsimWXD1_3	ALN_BLOCK	exon	19105499	19109457	.	+	.	transcript_id "jg5517.t1"; gene_id "jg5517";
dsimWXD1_3	ALN_BLOCK	exon	19111844	19114179	.	+	.	transcript_id "jg5518.t1"; gene_id "jg5518";
dsimWXD1_3	ALN_BLOCK	exon	19115282	19116508	.	-	.	transcript_id "jg5519.t1"; gene_id "jg5519";
dsimWXD1_3	ALN_BLOCK	exon	19116863	19117471	.	+	.	transcript_id "jg5520.t1"; gene_id "jg5520";
dsimWXD1_3	ALN_BLOCK	exon	19118014	19118453	.	+	.	transcript_id "jg5521.t1"; gene_id "jg5521";
dsimWXD1_3	ALN_BLOCK	exon	19118619	19119766	.	-	.	transcript_id "jg5522.t1"; gene_id "jg5522";
dsimWXD1_3	ALN_BLOCK	exon	19120172	19121111	.	-	.	transcript_id "jg5523.t1"; gene_id "jg5523";
dsimWXD1_3	ALN_BLOCK	exon	19123615	19126547	.	+	.	transcript_id "jg5524.t1"; gene_id "jg5524";
dsimWXD1_3	AUGUSTUS	start_codon	19126817	19126819	.	+	0	transcript_id "jg5526.t1"; gene_id "jg5526";
dsimWXD1_3	AUGUSTUS	CDS	19126817	19126851	0.95	+	0	transcript_id "jg5526.t1"; gene_id "jg5526";
dsimWXD1_3	AUGUSTUS	exon	19126817	19126851	.	+	.	transcript_id "jg5526.t1"; gene_id "jg5526";
dsimWXD1_3	AUGUSTUS	intron	19126852	19127029	.	+	.	transcript_id "jg5526.t1"; gene_id "jg5526";
dsimWXD1_3	AUGUSTUS	CDS	19127030	19127066	0.52	+	1	transcript_id "jg5526.t1"; gene_id "jg5526";
dsimWXD1_3	AUGUSTUS	exon	19127030	19127066	.	+	.	transcript_id "jg5526.t1"; gene_id "jg5526";
dsimWXD1_3	AUGUSTUS	intron	19127067	19127119	.	+	.	transcript_id "jg5526.t1"; gene_id "jg5526";
dsimWXD1_3	AUGUSTUS	CDS	19127120	19128821	1	+	0	transcript_id "jg5526.t1"; gene_id "jg5526";
dsimWXD1_3	AUGUSTUS	exon	19127120	19128821	.	+	.	transcript_id "jg5526.t1"; gene_id "jg5526";
dsimWXD1_3	AUGUSTUS	intron	19128822	19129484	.	+	.	transcript_id "jg5526.t1"; gene_id "jg5526";
dsimWXD1_3	AUGUSTUS	CDS	19129485	19129510	0.98	+	2	transcript_id "jg5526.t1"; gene_id "jg5526";
dsimWXD1_3	AUGUSTUS	exon	19129485	19129510	.	+	.	transcript_id "jg5526.t1"; gene_id "jg5526";
dsimWXD1_3	AUGUSTUS	stop_codon	19129508	19129510	.	+	0	transcript_id "jg5526.t1"; gene_id "jg5526";
dsimWXD1_3	AUGUSTUS	start_codon	19130077	19130079	.	+	0	transcript_id "jg5525.t1"; gene_id "jg5525";
dsimWXD1_3	AUGUSTUS	CDS	19130077	19131246	0.99	+	0	transcript_id "jg5525.t1"; gene_id "jg5525";
dsimWXD1_3	AUGUSTUS	exon	19130077	19131246	.	+	.	transcript_id "jg5525.t1"; gene_id "jg5525";
dsimWXD1_3	AUGUSTUS	intron	19131247	19131302	.	+	.	transcript_id "jg5525.t1"; gene_id "jg5525";
dsimWXD1_3	AUGUSTUS	CDS	19131303	19131952	0.7	+	0	transcript_id "jg5525.t1"; gene_id "jg5525";
dsimWXD1_3	AUGUSTUS	exon	19131303	19131952	.	+	.	transcript_id "jg5525.t1"; gene_id "jg5525";
dsimWXD1_3	AUGUSTUS	intron	19131953	19132007	.	+	.	transcript_id "jg5525.t1"; gene_id "jg5525";
dsimWXD1_3	AUGUSTUS	CDS	19132008	19132193	1	+	1	transcript_id "jg5525.t1"; gene_id "jg5525";
dsimWXD1_3	AUGUSTUS	exon	19132008	19132193	.	+	.	transcript_id "jg5525.t1"; gene_id "jg5525";
dsimWXD1_3	AUGUSTUS	intron	19132194	19132257	.	+	.	transcript_id "jg5525.t1"; gene_id "jg5525";
dsimWXD1_3	AUGUSTUS	CDS	19132258	19132821	0.7	+	1	transcript_id "jg5525.t1"; gene_id "jg5525";
dsimWXD1_3	AUGUSTUS	exon	19132258	19132821	.	+	.	transcript_id "jg5525.t1"; gene_id "jg5525";
dsimWXD1_3	AUGUSTUS	intron	19132822	19132885	.	+	.	transcript_id "jg5525.t1"; gene_id "jg5525";
dsimWXD1_3	AUGUSTUS	CDS	19132886	19133407	0.99	+	1	transcript_id "jg5525.t1"; gene_id "jg5525";
dsimWXD1_3	AUGUSTUS	exon	19132886	19133407	.	+	.	transcript_id "jg5525.t1"; gene_id "jg5525";
dsimWXD1_3	AUGUSTUS	intron	19133408	19133467	.	+	.	transcript_id "jg5525.t1"; gene_id "jg5525";
dsimWXD1_3	AUGUSTUS	CDS	19133468	19133638	1	+	1	transcript_id "jg5525.t1"; gene_id "jg5525";
dsimWXD1_3	AUGUSTUS	exon	19133468	19133638	.	+	.	transcript_id "jg5525.t1"; gene_id "jg5525";
dsimWXD1_3	AUGUSTUS	intron	19133639	19133704	.	+	.	transcript_id "jg5525.t1"; gene_id "jg5525";
dsimWXD1_3	AUGUSTUS	CDS	19133705	19133858	1	+	1	transcript_id "jg5525.t1"; gene_id "jg5525";
dsimWXD1_3	AUGUSTUS	exon	19133705	19133858	.	+	.	transcript_id "jg5525.t1"; gene_id "jg5525";
dsimWXD1_3	AUGUSTUS	stop_codon	19133856	19133858	.	+	0	transcript_id "jg5525.t1"; gene_id "jg5525";
dsimWXD1_3	ALN_BLOCK	exon	19134176	19135147	.	+	.	transcript_id "jg5527.t1"; gene_id "jg5527";
dsimWXD1_3	ALN_BLOCK	exon	19135455	19136063	.	+	.	transcript_id "jg5528.t1"; gene_id "jg5528";
dsimWXD1_3	ALN_BLOCK	exon	19138777	19140484	.	+	.	transcript_id "jg5529.t1"; gene_id "jg5529";
dsimWXD1_3	ALN_BLOCK	exon	19140651	19142427	.	-	.	transcript_id "jg5530.t1"; gene_id "jg5530";
dsimWXD1_3	ALN_BLOCK	exon	19144111	19146102	.	+	.	transcript_id "jg5531.t1"; gene_id "jg5531";
dsimWXD1_3	ALN_BLOCK	exon	19146508	19147536	.	-	.	transcript_id "jg5532.t1"; gene_id "jg5532";
dsimWXD1_3	ALN_BLOCK	exon	19158291	19158860	.	+	.	transcript_id "jg5533.t1"; gene_id "jg5533";
dsimWXD1_3	ALN_BLOCK	exon	19159747	19162225	.	+	.	transcript_id "jg5534.t1"; gene_id "jg5534";
dsimWXD1_3	ALN_BLOCK	exon	19162375	19164365	.	-	.	transcript_id "jg5535.t1"; gene_id "jg5535";
dsimWXD1_3	ALN_BLOCK	exon	19165201	19170911	.	+	.	transcript_id "jg5536.t1"; gene_id "jg5536";
dsimWXD1_3	ALN_BLOCK	exon	19171739	19172200	.	+	.	transcript_id "jg5537.t1"; gene_id "jg5537";
dsimWXD1_3	ALN_BLOCK	exon	19172868	19174586	.	-	.	transcript_id "jg5538.t1"; gene_id "jg5538";
dsimWXD1_3	ALN_BLOCK	exon	19175221	19176323	.	+	.	transcript_id "jg5539.t1"; gene_id "jg5539";
dsimWXD1_3	ALN_BLOCK	exon	19177250	19178361	.	-	.	transcript_id "jg5540.t1"; gene_id "jg5540";
dsimWXD1_3	ALN_BLOCK	exon	19179210	19182555	.	-	.	transcript_id "jg5541.t1"; gene_id "jg5541";
dsimWXD1_3	ALN_BLOCK	exon	19194164	19200407	.	-	.	transcript_id "jg5542.t1"; gene_id "jg5542";
dsimWXD1_3	ALN_BLOCK	exon	19202309	19210603	.	+	.	transcript_id "jg5543.t1"; gene_id "jg5543";
dsimWXD1_3	ALN_BLOCK	exon	19212113	19213282	.	-	.	transcript_id "jg5544.t1"; gene_id "jg5544";
dsimWXD1_3	ALN_BLOCK	exon	19213956	19215393	.	+	.	transcript_id "jg5545.t1"; gene_id "jg5545";
dsimWXD1_3	ALN_BLOCK	exon	19216639	19217239	.	+	.	transcript_id "jg5546.t1"; gene_id "jg5546";
dsimWXD1_3	ALN_BLOCK	exon	19217459	19217989	.	+	.	transcript_id "jg5547.t1"; gene_id "jg5547";
dsimWXD1_3	ALN_BLOCK	exon	19218535	19219371	.	-	.	transcript_id "jg5548.t1"; gene_id "jg5548";
dsimWXD1_3	ALN_BLOCK	exon	19221874	19235197	.	+	.	transcript_id "jg5549.t1"; gene_id "jg5549";
dsimWXD1_3	ALN_BLOCK	exon	19238628	19239311	.	+	.	transcript_id "jg5550.t1"; gene_id "jg5550";
dsimWXD1_3	ALN_BLOCK	exon	19239943	19240219	.	-	.	transcript_id "jg5551.t1"; gene_id "jg5551";
dsimWXD1_3	ALN_BLOCK	exon	19240640	19242669	.	-	.	transcript_id "jg5552.t1"; gene_id "jg5552";
dsimWXD1_3	ALN_BLOCK	exon	19243235	19243648	.	+	.	transcript_id "jg5553.t1"; gene_id "jg5553";
dsimWXD1_3	AUGUSTUS	stop_codon	19247183	19247185	.	-	0	transcript_id "jg5554.t1"; gene_id "jg5554";
dsimWXD1_3	AUGUSTUS	CDS	19247183	19247444	0.96	-	1	transcript_id "jg5554.t1"; gene_id "jg5554";
dsimWXD1_3	AUGUSTUS	exon	19247183	19247444	.	-	.	transcript_id "jg5554.t1"; gene_id "jg5554";
dsimWXD1_3	AUGUSTUS	intron	19247445	19251403	.	-	.	transcript_id "jg5554.t1"; gene_id "jg5554";
dsimWXD1_3	AUGUSTUS	CDS	19251404	19251420	0.59	-	0	transcript_id "jg5554.t1"; gene_id "jg5554";
dsimWXD1_3	AUGUSTUS	exon	19251404	19251420	.	-	.	transcript_id "jg5554.t1"; gene_id "jg5554";
dsimWXD1_3	AUGUSTUS	start_codon	19251418	19251420	.	-	0	transcript_id "jg5554.t1"; gene_id "jg5554";
dsimWXD1_3	ALN_BLOCK	exon	19260508	19267622	.	+	.	transcript_id "jg5555.t1"; gene_id "jg5555";
dsimWXD1_3	ALN_BLOCK	exon	19271063	19277605	.	-	.	transcript_id "jg5556.t1"; gene_id "jg5556";
dsimWXD1_3	ALN_BLOCK	exon	19279809	19281215	.	-	.	transcript_id "jg5557.t1"; gene_id "jg5557";
dsimWXD1_3	AUGUSTUS	stop_codon	19281495	19281497	.	-	0	transcript_id "jg5558.t1"; gene_id "jg5558";
dsimWXD1_3	AUGUSTUS	CDS	19281495	19281561	1	-	1	transcript_id "jg5558.t1"; gene_id "jg5558";
dsimWXD1_3	AUGUSTUS	exon	19281495	19281561	.	-	.	transcript_id "jg5558.t1"; gene_id "jg5558";
dsimWXD1_3	AUGUSTUS	intron	19281562	19281624	.	-	.	transcript_id "jg5558.t1"; gene_id "jg5558";
dsimWXD1_3	AUGUSTUS	CDS	19281625	19281767	1	-	0	transcript_id "jg5558.t1"; gene_id "jg5558";
dsimWXD1_3	AUGUSTUS	exon	19281625	19281767	.	-	.	transcript_id "jg5558.t1"; gene_id "jg5558";
dsimWXD1_3	AUGUSTUS	intron	19281768	19281824	.	-	.	transcript_id "jg5558.t1"; gene_id "jg5558";
dsimWXD1_3	AUGUSTUS	CDS	19281825	19282430	1	-	0	transcript_id "jg5558.t1"; gene_id "jg5558";
dsimWXD1_3	AUGUSTUS	exon	19281825	19282430	.	-	.	transcript_id "jg5558.t1"; gene_id "jg5558";
dsimWXD1_3	AUGUSTUS	intron	19282431	19282484	.	-	.	transcript_id "jg5558.t1"; gene_id "jg5558";
dsimWXD1_3	AUGUSTUS	CDS	19282485	19282541	1	-	0	transcript_id "jg5558.t1"; gene_id "jg5558";
dsimWXD1_3	AUGUSTUS	exon	19282485	19282541	.	-	.	transcript_id "jg5558.t1"; gene_id "jg5558";
dsimWXD1_3	AUGUSTUS	intron	19282542	19282597	.	-	.	transcript_id "jg5558.t1"; gene_id "jg5558";
dsimWXD1_3	AUGUSTUS	CDS	19282598	19282636	1	-	0	transcript_id "jg5558.t1"; gene_id "jg5558";
dsimWXD1_3	AUGUSTUS	exon	19282598	19282636	.	-	.	transcript_id "jg5558.t1"; gene_id "jg5558";
dsimWXD1_3	AUGUSTUS	start_codon	19282634	19282636	.	-	0	transcript_id "jg5558.t1"; gene_id "jg5558";
dsimWXD1_3	ALN_BLOCK	exon	19283489	19284115	.	-	.	transcript_id "jg5559.t1"; gene_id "jg5559";
dsimWXD1_3	ALN_BLOCK	exon	19295296	19298029	.	-	.	transcript_id "jg5560.t1"; gene_id "jg5560";
dsimWXD1_3	ALN_BLOCK	exon	19305378	19306832	.	+	.	transcript_id "jg5561.t1"; gene_id "jg5561";
dsimWXD1_3	ALN_BLOCK	exon	19309727	19311015	.	-	.	transcript_id "jg5562.t1"; gene_id "jg5562";
dsimWXD1_3	ALN_BLOCK	exon	19321271	19325104	.	+	.	transcript_id "jg5563.t1"; gene_id "jg5563";
dsimWXD1_3	ALN_BLOCK	exon	19332166	19332702	.	+	.	transcript_id "jg5564.t1"; gene_id "jg5564";
dsimWXD1_3	ALN_BLOCK	exon	19332929	19333842	.	-	.	transcript_id "jg5565.t1"; gene_id "jg5565";
dsimWXD1_3	ALN_BLOCK	exon	19334184	19335355	.	-	.	transcript_id "jg5566.t1"; gene_id "jg5566";
dsimWXD1_3	ALN_BLOCK	exon	19335574	19336781	.	+	.	transcript_id "jg5567.t1"; gene_id "jg5567";
dsimWXD1_3	ALN_BLOCK	exon	19336860	19337336	.	-	.	transcript_id "jg5568.t1"; gene_id "jg5568";
dsimWXD1_3	ALN_BLOCK	exon	19353833	19357569	.	+	.	transcript_id "jg5569.t1"; gene_id "jg5569";
dsimWXD1_3	ALN_BLOCK	exon	19359229	19363911	.	-	.	transcript_id "jg5571.t1"; gene_id "jg5571";
dsimWXD1_3	AUGUSTUS	start_codon	19359940	19359942	.	+	0	transcript_id "jg5570.t1"; gene_id "jg5570";
dsimWXD1_3	AUGUSTUS	CDS	19359940	19360508	1	+	0	transcript_id "jg5570.t1"; gene_id "jg5570";
dsimWXD1_3	AUGUSTUS	exon	19359940	19360508	.	+	.	transcript_id "jg5570.t1"; gene_id "jg5570";
dsimWXD1_3	AUGUSTUS	intron	19360509	19360556	.	+	.	transcript_id "jg5570.t1"; gene_id "jg5570";
dsimWXD1_3	AUGUSTUS	CDS	19360557	19361076	1	+	1	transcript_id "jg5570.t1"; gene_id "jg5570";
dsimWXD1_3	AUGUSTUS	exon	19360557	19361076	.	+	.	transcript_id "jg5570.t1"; gene_id "jg5570";
dsimWXD1_3	AUGUSTUS	stop_codon	19361074	19361076	.	+	0	transcript_id "jg5570.t1"; gene_id "jg5570";
dsimWXD1_3	ALN_BLOCK	exon	19365196	19366807	.	+	.	transcript_id "jg5572.t1"; gene_id "jg5572";
dsimWXD1_3	ALN_BLOCK	exon	19367055	19368564	.	+	.	transcript_id "jg5573.t1"; gene_id "jg5573";
dsimWXD1_3	ALN_BLOCK	exon	19368932	19370084	.	+	.	transcript_id "jg5574.t1"; gene_id "jg5574";
dsimWXD1_3	ALN_BLOCK	exon	19370666	19373853	.	-	.	transcript_id "jg5575.t1"; gene_id "jg5575";
dsimWXD1_3	ALN_BLOCK	exon	19387297	19389181	.	-	.	transcript_id "jg5576.t1"; gene_id "jg5576";
dsimWXD1_3	ALN_BLOCK	exon	19414588	19415169	.	+	.	transcript_id "jg5577.t1"; gene_id "jg5577";
dsimWXD1_3	ALN_BLOCK	exon	19427824	19431392	.	+	.	transcript_id "jg5578.t1"; gene_id "jg5578";
dsimWXD1_3	ALN_BLOCK	exon	19435276	19436133	.	-	.	transcript_id "jg5579.t1"; gene_id "jg5579";
dsimWXD1_3	ALN_BLOCK	exon	19436694	19437092	.	+	.	transcript_id "jg5580.t1"; gene_id "jg5580";
dsimWXD1_3	ALN_BLOCK	exon	19438376	19438388	.	-	.	transcript_id "jg5581.t1"; gene_id "jg5581";
dsimWXD1_3	ALN_BLOCK	exon	19438581	19440073	.	-	.	transcript_id "jg5581.t1"; gene_id "jg5581";
dsimWXD1_3	ALN_BLOCK	exon	19440477	19442773	.	+	.	transcript_id "jg5582.t1"; gene_id "jg5582";
dsimWXD1_3	ALN_BLOCK	exon	19444791	19447676	.	+	.	transcript_id "jg5583.t1"; gene_id "jg5583";
dsimWXD1_3	AUGUSTUS	start_codon	19448150	19448152	.	+	0	transcript_id "jg5584.t1"; gene_id "jg5584";
dsimWXD1_3	AUGUSTUS	CDS	19448150	19448838	1	+	0	transcript_id "jg5584.t1"; gene_id "jg5584";
dsimWXD1_3	AUGUSTUS	exon	19448150	19448838	.	+	.	transcript_id "jg5584.t1"; gene_id "jg5584";
dsimWXD1_3	AUGUSTUS	intron	19448839	19448892	.	+	.	transcript_id "jg5584.t1"; gene_id "jg5584";
dsimWXD1_3	AUGUSTUS	CDS	19448893	19449095	1	+	1	transcript_id "jg5584.t1"; gene_id "jg5584";
dsimWXD1_3	AUGUSTUS	exon	19448893	19449095	.	+	.	transcript_id "jg5584.t1"; gene_id "jg5584";
dsimWXD1_3	AUGUSTUS	intron	19449096	19449155	.	+	.	transcript_id "jg5584.t1"; gene_id "jg5584";
dsimWXD1_3	AUGUSTUS	CDS	19449156	19449811	1	+	2	transcript_id "jg5584.t1"; gene_id "jg5584";
dsimWXD1_3	AUGUSTUS	exon	19449156	19449811	.	+	.	transcript_id "jg5584.t1"; gene_id "jg5584";
dsimWXD1_3	AUGUSTUS	stop_codon	19449809	19449811	.	+	0	transcript_id "jg5584.t1"; gene_id "jg5584";
dsimWXD1_3	ALN_BLOCK	exon	19450499	19451246	.	-	.	transcript_id "jg5585.t1"; gene_id "jg5585";
dsimWXD1_3	ALN_BLOCK	exon	19460086	19461347	.	+	.	transcript_id "jg5586.t1"; gene_id "jg5586";
dsimWXD1_3	ALN_BLOCK	exon	19462626	19464328	.	-	.	transcript_id "jg5587.t1"; gene_id "jg5587";
dsimWXD1_3	ALN_BLOCK	exon	19467308	19467854	.	-	.	transcript_id "jg5588.t1"; gene_id "jg5588";
dsimWXD1_3	ALN_BLOCK	exon	19468855	19471181	.	-	.	transcript_id "jg5589.t1"; gene_id "jg5589";
dsimWXD1_3	ALN_BLOCK	exon	19479803	19481541	.	-	.	transcript_id "jg5590.t1"; gene_id "jg5590";
dsimWXD1_3	ALN_BLOCK	exon	19482095	19483288	.	-	.	transcript_id "jg5591.t1"; gene_id "jg5591";
dsimWXD1_3	ALN_BLOCK	exon	19484362	19486730	.	+	.	transcript_id "jg5592.t1"; gene_id "jg5592";
dsimWXD1_3	AUGUSTUS	stop_codon	19489012	19489014	.	-	0	transcript_id "jg5593.t1"; gene_id "jg5593";
dsimWXD1_3	AUGUSTUS	CDS	19489012	19489190	1	-	2	transcript_id "jg5593.t1"; gene_id "jg5593";
dsimWXD1_3	AUGUSTUS	exon	19489012	19489190	.	-	.	transcript_id "jg5593.t1"; gene_id "jg5593";
dsimWXD1_3	AUGUSTUS	intron	19489191	19489251	.	-	.	transcript_id "jg5593.t1"; gene_id "jg5593";
dsimWXD1_3	AUGUSTUS	CDS	19489252	19489387	1	-	0	transcript_id "jg5593.t1"; gene_id "jg5593";
dsimWXD1_3	AUGUSTUS	exon	19489252	19489387	.	-	.	transcript_id "jg5593.t1"; gene_id "jg5593";
dsimWXD1_3	AUGUSTUS	intron	19489388	19489441	.	-	.	transcript_id "jg5593.t1"; gene_id "jg5593";
dsimWXD1_3	AUGUSTUS	CDS	19489442	19489621	1	-	0	transcript_id "jg5593.t1"; gene_id "jg5593";
dsimWXD1_3	AUGUSTUS	exon	19489442	19489621	.	-	.	transcript_id "jg5593.t1"; gene_id "jg5593";
dsimWXD1_3	AUGUSTUS	intron	19489622	19489953	.	-	.	transcript_id "jg5593.t1"; gene_id "jg5593";
dsimWXD1_3	AUGUSTUS	CDS	19489954	19490253	1	-	0	transcript_id "jg5593.t1"; gene_id "jg5593";
dsimWXD1_3	AUGUSTUS	exon	19489954	19490253	.	-	.	transcript_id "jg5593.t1"; gene_id "jg5593";
dsimWXD1_3	AUGUSTUS	intron	19490254	19490324	.	-	.	transcript_id "jg5593.t1"; gene_id "jg5593";
dsimWXD1_3	AUGUSTUS	CDS	19490325	19490375	1	-	0	transcript_id "jg5593.t1"; gene_id "jg5593";
dsimWXD1_3	AUGUSTUS	exon	19490325	19490375	.	-	.	transcript_id "jg5593.t1"; gene_id "jg5593";
dsimWXD1_3	AUGUSTUS	start_codon	19490373	19490375	.	-	0	transcript_id "jg5593.t1"; gene_id "jg5593";
dsimWXD1_3	ALN_BLOCK	exon	19490660	19497581	.	-	.	transcript_id "jg5594.t1"; gene_id "jg5594";
dsimWXD1_3	ALN_BLOCK	exon	19497842	19499567	.	+	.	transcript_id "jg5595.t1"; gene_id "jg5595";
dsimWXD1_3	ALN_BLOCK	exon	19499699	19500802	.	-	.	transcript_id "jg5596.t1"; gene_id "jg5596";
dsimWXD1_3	ALN_BLOCK	exon	19502275	19502988	.	+	.	transcript_id "jg5597.t1"; gene_id "jg5597";
dsimWXD1_3	ALN_BLOCK	exon	19503058	19504089	.	-	.	transcript_id "jg5598.t1"; gene_id "jg5598";
dsimWXD1_3	AUGUSTUS	stop_codon	19504298	19504300	.	-	0	transcript_id "jg5599.t1"; gene_id "jg5599";
dsimWXD1_3	AUGUSTUS	CDS	19504298	19505400	1	-	2	transcript_id "jg5599.t1"; gene_id "jg5599";
dsimWXD1_3	AUGUSTUS	exon	19504298	19505400	.	-	.	transcript_id "jg5599.t1"; gene_id "jg5599";
dsimWXD1_3	AUGUSTUS	intron	19505401	19505459	.	-	.	transcript_id "jg5599.t1"; gene_id "jg5599";
dsimWXD1_3	AUGUSTUS	CDS	19505460	19505571	1	-	0	transcript_id "jg5599.t1"; gene_id "jg5599";
dsimWXD1_3	AUGUSTUS	exon	19505460	19505571	.	-	.	transcript_id "jg5599.t1"; gene_id "jg5599";
dsimWXD1_3	AUGUSTUS	start_codon	19505569	19505571	.	-	0	transcript_id "jg5599.t1"; gene_id "jg5599";
dsimWXD1_3	ALN_BLOCK	exon	19505808	19506506	.	-	.	transcript_id "jg5600.t1"; gene_id "jg5600";
dsimWXD1_3	ALN_BLOCK	exon	19515286	19517511	.	-	.	transcript_id "jg5601.t1"; gene_id "jg5601";
dsimWXD1_3	ALN_BLOCK	exon	19518022	19519663	.	-	.	transcript_id "jg5602.t1"; gene_id "jg5602";
dsimWXD1_3	ALN_BLOCK	exon	19520467	19521699	.	-	.	transcript_id "jg5603.t1"; gene_id "jg5603";
dsimWXD1_3	ALN_BLOCK	exon	19523586	19524080	.	-	.	transcript_id "jg5604.t1"; gene_id "jg5604";
dsimWXD1_3	AUGUSTUS	stop_codon	19524636	19524638	.	-	0	transcript_id "jg5605.t1"; gene_id "jg5605";
dsimWXD1_3	AUGUSTUS	CDS	19524636	19524908	0.84	-	0	transcript_id "jg5605.t1"; gene_id "jg5605";
dsimWXD1_3	AUGUSTUS	exon	19524636	19524908	.	-	.	transcript_id "jg5605.t1"; gene_id "jg5605";
dsimWXD1_3	AUGUSTUS	start_codon	19524906	19524908	.	-	0	transcript_id "jg5605.t1"; gene_id "jg5605";
dsimWXD1_3	AUGUSTUS	stop_codon	19525335	19525337	.	-	0	transcript_id "jg5606.t1"; gene_id "jg5606";
dsimWXD1_3	AUGUSTUS	CDS	19525335	19525505	0.88	-	0	transcript_id "jg5606.t1"; gene_id "jg5606";
dsimWXD1_3	AUGUSTUS	exon	19525335	19525505	.	-	.	transcript_id "jg5606.t1"; gene_id "jg5606";
dsimWXD1_3	AUGUSTUS	intron	19525506	19526494	.	-	.	transcript_id "jg5606.t1"; gene_id "jg5606";
dsimWXD1_3	AUGUSTUS	CDS	19526495	19526647	0.68	-	0	transcript_id "jg5606.t1"; gene_id "jg5606";
dsimWXD1_3	AUGUSTUS	exon	19526495	19526647	.	-	.	transcript_id "jg5606.t1"; gene_id "jg5606";
dsimWXD1_3	AUGUSTUS	intron	19526648	19526704	.	-	.	transcript_id "jg5606.t1"; gene_id "jg5606";
dsimWXD1_3	AUGUSTUS	CDS	19526705	19526716	0.75	-	0	transcript_id "jg5606.t1"; gene_id "jg5606";
dsimWXD1_3	AUGUSTUS	exon	19526705	19526716	.	-	.	transcript_id "jg5606.t1"; gene_id "jg5606";
dsimWXD1_3	AUGUSTUS	start_codon	19526714	19526716	.	-	0	transcript_id "jg5606.t1"; gene_id "jg5606";
dsimWXD1_3	ALN_BLOCK	exon	19531427	19531781	.	+	.	transcript_id "jg5607.t1"; gene_id "jg5607";
dsimWXD1_3	ALN_BLOCK	exon	19541147	19548075	.	+	.	transcript_id "jg5608.t1"; gene_id "jg5608";
dsimWXD1_3	ALN_BLOCK	exon	19560575	19562379	.	+	.	transcript_id "jg5610.t1"; gene_id "jg5610";
dsimWXD1_3	AUGUSTUS	stop_codon	19570844	19570846	.	-	0	transcript_id "jg5611.t1"; gene_id "jg5611";
dsimWXD1_3	AUGUSTUS	CDS	19570844	19572271	1	-	0	transcript_id "jg5611.t1"; gene_id "jg5611";
dsimWXD1_3	AUGUSTUS	exon	19570844	19572271	.	-	.	transcript_id "jg5611.t1"; gene_id "jg5611";
dsimWXD1_3	AUGUSTUS	start_codon	19572269	19572271	.	-	0	transcript_id "jg5611.t1"; gene_id "jg5611";
dsimWXD1_3	ALN_BLOCK	exon	19601931	19603046	.	-	.	transcript_id "jg5612.t1"; gene_id "jg5612";
dsimWXD1_3	AUGUSTUS	stop_codon	19608251	19608253	.	-	0	transcript_id "jg5613.t1"; gene_id "jg5613";
dsimWXD1_3	AUGUSTUS	CDS	19608251	19608559	0.42	-	0	transcript_id "jg5613.t1"; gene_id "jg5613";
dsimWXD1_3	AUGUSTUS	exon	19608251	19608559	.	-	.	transcript_id "jg5613.t1"; gene_id "jg5613";
dsimWXD1_3	AUGUSTUS	start_codon	19608557	19608559	.	-	0	transcript_id "jg5613.t1"; gene_id "jg5613";
dsimWXD1_3	AUGUSTUS	start_codon	19669163	19669165	.	+	0	transcript_id "jg5614.t1"; gene_id "jg5614";
dsimWXD1_3	AUGUSTUS	CDS	19669163	19669385	1	+	0	transcript_id "jg5614.t1"; gene_id "jg5614";
dsimWXD1_3	AUGUSTUS	exon	19669163	19669385	.	+	.	transcript_id "jg5614.t1"; gene_id "jg5614";
dsimWXD1_3	AUGUSTUS	intron	19669386	19669962	.	+	.	transcript_id "jg5614.t1"; gene_id "jg5614";
dsimWXD1_3	AUGUSTUS	CDS	19669963	19670074	0.86	+	2	transcript_id "jg5614.t1"; gene_id "jg5614";
dsimWXD1_3	AUGUSTUS	exon	19669963	19670074	.	+	.	transcript_id "jg5614.t1"; gene_id "jg5614";
dsimWXD1_3	AUGUSTUS	intron	19670075	19672900	.	+	.	transcript_id "jg5614.t1"; gene_id "jg5614";
dsimWXD1_3	AUGUSTUS	CDS	19672901	19672958	0.83	+	1	transcript_id "jg5614.t1"; gene_id "jg5614";
dsimWXD1_3	AUGUSTUS	exon	19672901	19672958	.	+	.	transcript_id "jg5614.t1"; gene_id "jg5614";
dsimWXD1_3	AUGUSTUS	stop_codon	19672956	19672958	.	+	0	transcript_id "jg5614.t1"; gene_id "jg5614";
dsimWXD1_3	ALN_BLOCK	exon	19677132	19678022	.	+	.	transcript_id "jg5615.t1"; gene_id "jg5615";
dsimWXD1_3	AUGUSTUS	stop_codon	19701353	19701355	.	-	0	transcript_id "jg5616.t1"; gene_id "jg5616";
dsimWXD1_3	AUGUSTUS	CDS	19701353	19701685	0.6	-	0	transcript_id "jg5616.t1"; gene_id "jg5616";
dsimWXD1_3	AUGUSTUS	exon	19701353	19701685	.	-	.	transcript_id "jg5616.t1"; gene_id "jg5616";
dsimWXD1_3	AUGUSTUS	start_codon	19701683	19701685	.	-	0	transcript_id "jg5616.t1"; gene_id "jg5616";
dsimWXD1_3	ALN_BLOCK	exon	19702353	19713683	.	+	.	transcript_id "jg5617.t1"; gene_id "jg5617";
dsimWXD1_3	AUGUSTUS	start_codon	19717747	19717749	.	+	0	transcript_id "jg5618.t1"; gene_id "jg5618";
dsimWXD1_3	AUGUSTUS	CDS	19717747	19717774	0.6	+	0	transcript_id "jg5618.t1"; gene_id "jg5618";
dsimWXD1_3	AUGUSTUS	exon	19717747	19717774	.	+	.	transcript_id "jg5618.t1"; gene_id "jg5618";
dsimWXD1_3	AUGUSTUS	intron	19717775	19717908	.	+	.	transcript_id "jg5618.t1"; gene_id "jg5618";
dsimWXD1_3	AUGUSTUS	CDS	19717909	19718076	0.88	+	2	transcript_id "jg5618.t1"; gene_id "jg5618";
dsimWXD1_3	AUGUSTUS	exon	19717909	19718076	.	+	.	transcript_id "jg5618.t1"; gene_id "jg5618";
dsimWXD1_3	AUGUSTUS	intron	19718077	19718548	.	+	.	transcript_id "jg5618.t1"; gene_id "jg5618";
dsimWXD1_3	AUGUSTUS	CDS	19718549	19718691	0.97	+	2	transcript_id "jg5618.t1"; gene_id "jg5618";
dsimWXD1_3	AUGUSTUS	exon	19718549	19718691	.	+	.	transcript_id "jg5618.t1"; gene_id "jg5618";
dsimWXD1_3	AUGUSTUS	stop_codon	19718689	19718691	.	+	0	transcript_id "jg5618.t1"; gene_id "jg5618";
dsimWXD1_3	ALN_BLOCK	exon	19730823	19731293	.	+	.	transcript_id "jg5619.t1"; gene_id "jg5619";
dsimWXD1_3	ALN_BLOCK	exon	19735810	19735815	.	-	.	transcript_id "jg5620.t1"; gene_id "jg5620";
dsimWXD1_3	ALN_BLOCK	exon	19736209	19736267	.	-	.	transcript_id "jg5620.t1"; gene_id "jg5620";
dsimWXD1_3	ALN_BLOCK	exon	19737324	19737335	.	-	.	transcript_id "jg5620.t1"; gene_id "jg5620";
dsimWXD1_3	ALN_BLOCK	exon	19737792	19737799	.	-	.	transcript_id "jg5620.t1"; gene_id "jg5620";
dsimWXD1_3	ALN_BLOCK	exon	19737972	19737986	.	-	.	transcript_id "jg5620.t1"; gene_id "jg5620";
dsimWXD1_3	ALN_BLOCK	exon	19739652	19739660	.	-	.	transcript_id "jg5620.t1"; gene_id "jg5620";
dsimWXD1_3	ALN_BLOCK	exon	19740202	19740415	.	-	.	transcript_id "jg5620.t1"; gene_id "jg5620";
dsimWXD1_3	ALN_BLOCK	exon	19740689	19741911	.	+	.	transcript_id "jg5621.t1"; gene_id "jg5621";
dsimWXD1_3	ALN_BLOCK	exon	19742692	19743958	.	+	.	transcript_id "jg5622.t1"; gene_id "jg5622";
dsimWXD1_3	ALN_BLOCK	exon	19744511	19751600	.	-	.	transcript_id "jg5623.t1"; gene_id "jg5623";
dsimWXD1_3	ALN_BLOCK	exon	19753835	19761719	.	-	.	transcript_id "jg5624.t1"; gene_id "jg5624";
dsimWXD1_3	ALN_BLOCK	exon	19767236	19767888	.	+	.	transcript_id "jg5625.t1"; gene_id "jg5625";
dsimWXD1_3	ALN_BLOCK	exon	19768320	19768353	.	+	.	transcript_id "jg5625.t1"; gene_id "jg5625";
dsimWXD1_3	ALN_BLOCK	exon	19774936	19779716	.	-	.	transcript_id "jg5626.t1"; gene_id "jg5626";
dsimWXD1_3	ALN_BLOCK	exon	19786556	19788707	.	-	.	transcript_id "jg5627.t1"; gene_id "jg5627";
dsimWXD1_3	AUGUSTUS	start_codon	19792875	19792877	.	+	0	transcript_id "jg5628.t1"; gene_id "jg5628";
dsimWXD1_3	AUGUSTUS	CDS	19792875	19793024	0.33	+	0	transcript_id "jg5628.t1"; gene_id "jg5628";
dsimWXD1_3	AUGUSTUS	exon	19792875	19793024	.	+	.	transcript_id "jg5628.t1"; gene_id "jg5628";
dsimWXD1_3	AUGUSTUS	intron	19793025	19793368	.	+	.	transcript_id "jg5628.t1"; gene_id "jg5628";
dsimWXD1_3	AUGUSTUS	CDS	19793369	19793722	0.58	+	0	transcript_id "jg5628.t1"; gene_id "jg5628";
dsimWXD1_3	AUGUSTUS	exon	19793369	19793722	.	+	.	transcript_id "jg5628.t1"; gene_id "jg5628";
dsimWXD1_3	AUGUSTUS	stop_codon	19793720	19793722	.	+	0	transcript_id "jg5628.t1"; gene_id "jg5628";
dsimWXD1_3	ALN_BLOCK	exon	19795545	19795820	.	+	.	transcript_id "jg5629.t1"; gene_id "jg5629";
dsimWXD1_3	ALN_BLOCK	exon	19797176	19797853	.	+	.	transcript_id "jg5630.t1"; gene_id "jg5630";
dsimWXD1_3	ALN_BLOCK	exon	19798006	19801150	.	-	.	transcript_id "jg5631.t1"; gene_id "jg5631";
dsimWXD1_3	ALN_BLOCK	exon	19803135	19806567	.	-	.	transcript_id "jg5632.t1"; gene_id "jg5632";
dsimWXD1_3	AUGUSTUS	stop_codon	19806753	19806755	.	-	0	transcript_id "jg5633.t1"; gene_id "jg5633";
dsimWXD1_3	AUGUSTUS	CDS	19806753	19807059	1	-	1	transcript_id "jg5633.t1"; gene_id "jg5633";
dsimWXD1_3	AUGUSTUS	exon	19806753	19807059	.	-	.	transcript_id "jg5633.t1"; gene_id "jg5633";
dsimWXD1_3	AUGUSTUS	intron	19807060	19807125	.	-	.	transcript_id "jg5633.t1"; gene_id "jg5633";
dsimWXD1_3	AUGUSTUS	CDS	19807126	19807169	1	-	0	transcript_id "jg5633.t1"; gene_id "jg5633";
dsimWXD1_3	AUGUSTUS	exon	19807126	19807169	.	-	.	transcript_id "jg5633.t1"; gene_id "jg5633";
dsimWXD1_3	AUGUSTUS	start_codon	19807167	19807169	.	-	0	transcript_id "jg5633.t1"; gene_id "jg5633";
dsimWXD1_3	ALN_BLOCK	exon	19807701	19809402	.	-	.	transcript_id "jg5634.t1"; gene_id "jg5634";
dsimWXD1_3	ALN_BLOCK	exon	19811985	19814317	.	-	.	transcript_id "jg5635.t1"; gene_id "jg5635";
dsimWXD1_3	ALN_BLOCK	exon	19814804	19815820	.	+	.	transcript_id "jg5636.t1"; gene_id "jg5636";
dsimWXD1_3	ALN_BLOCK	exon	19815916	19818012	.	-	.	transcript_id "jg5637.t1"; gene_id "jg5637";
dsimWXD1_3	ALN_BLOCK	exon	19818193	19819963	.	-	.	transcript_id "jg5637.t1"; gene_id "jg5637";
dsimWXD1_3	ALN_BLOCK	exon	19825764	19829090	.	-	.	transcript_id "jg5638.t1"; gene_id "jg5638";
dsimWXD1_3	ALN_BLOCK	exon	19829759	19829782	.	-	.	transcript_id "jg5638.t1"; gene_id "jg5638";
dsimWXD1_3	ALN_BLOCK	exon	19832177	19832185	.	-	.	transcript_id "jg5638.t1"; gene_id "jg5638";
dsimWXD1_3	ALN_BLOCK	exon	19835892	19835910	.	-	.	transcript_id "jg5638.t1"; gene_id "jg5638";
dsimWXD1_3	ALN_BLOCK	exon	19836377	19836383	.	-	.	transcript_id "jg5638.t1"; gene_id "jg5638";
dsimWXD1_3	ALN_BLOCK	exon	19844927	19846341	.	+	.	transcript_id "jg5639.t1"; gene_id "jg5639";
dsimWXD1_3	ALN_BLOCK	exon	19846715	19848090	.	+	.	transcript_id "jg5640.t1"; gene_id "jg5640";
dsimWXD1_3	ALN_BLOCK	exon	19848749	19850129	.	+	.	transcript_id "jg5641.t1"; gene_id "jg5641";
dsimWXD1_3	ALN_BLOCK	exon	19850741	19852121	.	+	.	transcript_id "jg5642.t1"; gene_id "jg5642";
dsimWXD1_3	AUGUSTUS	start_codon	19852594	19852596	.	+	0	transcript_id "jg5643.t1"; gene_id "jg5643";
dsimWXD1_3	AUGUSTUS	CDS	19852594	19852684	1	+	0	transcript_id "jg5643.t1"; gene_id "jg5643";
dsimWXD1_3	AUGUSTUS	exon	19852594	19852684	.	+	.	transcript_id "jg5643.t1"; gene_id "jg5643";
dsimWXD1_3	AUGUSTUS	intron	19852685	19852738	.	+	.	transcript_id "jg5643.t1"; gene_id "jg5643";
dsimWXD1_3	AUGUSTUS	CDS	19852739	19853230	1	+	2	transcript_id "jg5643.t1"; gene_id "jg5643";
dsimWXD1_3	AUGUSTUS	exon	19852739	19853230	.	+	.	transcript_id "jg5643.t1"; gene_id "jg5643";
dsimWXD1_3	AUGUSTUS	intron	19853231	19853283	.	+	.	transcript_id "jg5643.t1"; gene_id "jg5643";
dsimWXD1_3	AUGUSTUS	CDS	19853284	19853701	1	+	2	transcript_id "jg5643.t1"; gene_id "jg5643";
dsimWXD1_3	AUGUSTUS	exon	19853284	19853701	.	+	.	transcript_id "jg5643.t1"; gene_id "jg5643";
dsimWXD1_3	AUGUSTUS	intron	19853702	19853754	.	+	.	transcript_id "jg5643.t1"; gene_id "jg5643";
dsimWXD1_3	AUGUSTUS	CDS	19853755	19853959	1	+	1	transcript_id "jg5643.t1"; gene_id "jg5643";
dsimWXD1_3	AUGUSTUS	exon	19853755	19853959	.	+	.	transcript_id "jg5643.t1"; gene_id "jg5643";
dsimWXD1_3	AUGUSTUS	stop_codon	19853957	19853959	.	+	0	transcript_id "jg5643.t1"; gene_id "jg5643";
dsimWXD1_3	ALN_BLOCK	exon	19867949	19870812	.	-	.	transcript_id "jg5644.t1"; gene_id "jg5644";
dsimWXD1_3	ALN_BLOCK	exon	19872083	19876885	.	+	.	transcript_id "jg5645.t1"; gene_id "jg5645";
dsimWXD1_3	ALN_BLOCK	exon	19877556	19879602	.	-	.	transcript_id "jg5646.t1"; gene_id "jg5646";
dsimWXD1_3	ALN_BLOCK	exon	19880466	19881559	.	-	.	transcript_id "jg5647.t1"; gene_id "jg5647";
dsimWXD1_3	ALN_BLOCK	exon	19882503	19894322	.	-	.	transcript_id "jg5648.t1"; gene_id "jg5648";
dsimWXD1_3	ALN_BLOCK	exon	19894486	19895096	.	-	.	transcript_id "jg5648.t1"; gene_id "jg5648";
dsimWXD1_3	AUGUSTUS	start_codon	19902034	19902036	.	+	0	transcript_id "jg5649.t1"; gene_id "jg5649";
dsimWXD1_3	AUGUSTUS	CDS	19902034	19902450	1	+	0	transcript_id "jg5649.t1"; gene_id "jg5649";
dsimWXD1_3	AUGUSTUS	exon	19902034	19902450	.	+	.	transcript_id "jg5649.t1"; gene_id "jg5649";
dsimWXD1_3	AUGUSTUS	stop_codon	19902448	19902450	.	+	0	transcript_id "jg5649.t1"; gene_id "jg5649";
dsimWXD1_3	ALN_BLOCK	exon	19907427	19911362	.	-	.	transcript_id "jg5650.t1"; gene_id "jg5650";
dsimWXD1_3	ALN_BLOCK	exon	19911644	19912755	.	-	.	transcript_id "jg5651.t1"; gene_id "jg5651";
dsimWXD1_3	ALN_BLOCK	exon	19914240	19914923	.	-	.	transcript_id "jg5652.t1"; gene_id "jg5652";
dsimWXD1_3	ALN_BLOCK	exon	19923648	19924028	.	+	.	transcript_id "jg5653.t1"; gene_id "jg5653";
dsimWXD1_3	ALN_BLOCK	exon	19932605	19934186	.	+	.	transcript_id "jg5654.t1"; gene_id "jg5654";
dsimWXD1_3	ALN_BLOCK	exon	19934495	19934502	.	+	.	transcript_id "jg5654.t1"; gene_id "jg5654";
dsimWXD1_3	ALN_BLOCK	exon	19937008	19937026	.	+	.	transcript_id "jg5654.t1"; gene_id "jg5654";
dsimWXD1_3	ALN_BLOCK	exon	19938629	19942754	.	+	.	transcript_id "jg5654.t1"; gene_id "jg5654";
dsimWXD1_3	ALN_BLOCK	exon	19945233	19947129	.	-	.	transcript_id "jg5655.t1"; gene_id "jg5655";
dsimWXD1_3	ALN_BLOCK	exon	19948242	19958000	.	-	.	transcript_id "jg5655.t1"; gene_id "jg5655";
dsimWXD1_3	ALN_BLOCK	exon	19960727	19960737	.	-	.	transcript_id "jg5656.t1"; gene_id "jg5656";
dsimWXD1_3	ALN_BLOCK	exon	19961911	19962131	.	-	.	transcript_id "jg5656.t1"; gene_id "jg5656";
dsimWXD1_3	ALN_BLOCK	exon	19968028	19977480	.	-	.	transcript_id "jg5657.t1"; gene_id "jg5657";
dsimWXD1_3	ALN_BLOCK	exon	19981440	19981890	.	-	.	transcript_id "jg5658.t1"; gene_id "jg5658";
dsimWXD1_3	ALN_BLOCK	exon	19989184	19989189	.	-	.	transcript_id "jg5659.t1"; gene_id "jg5659";
dsimWXD1_3	ALN_BLOCK	exon	19989931	19995602	.	-	.	transcript_id "jg5659.t1"; gene_id "jg5659";
dsimWXD1_3	AUGUSTUS	start_codon	20000933	20000935	.	+	0	transcript_id "jg5660.t1"; gene_id "jg5660";
dsimWXD1_3	AUGUSTUS	CDS	20000933	20002909	1	+	0	transcript_id "jg5660.t1"; gene_id "jg5660";
dsimWXD1_3	AUGUSTUS	exon	20000933	20002909	.	+	.	transcript_id "jg5660.t1"; gene_id "jg5660";
dsimWXD1_3	AUGUSTUS	stop_codon	20002907	20002909	.	+	0	transcript_id "jg5660.t1"; gene_id "jg5660";
dsimWXD1_3	AUGUSTUS	stop_codon	20005198	20005200	.	-	0	transcript_id "jg5661.t1"; gene_id "jg5661";
dsimWXD1_3	AUGUSTUS	CDS	20005198	20005307	0.6	-	2	transcript_id "jg5661.t1"; gene_id "jg5661";
dsimWXD1_3	AUGUSTUS	exon	20005198	20005307	.	-	.	transcript_id "jg5661.t1"; gene_id "jg5661";
dsimWXD1_3	AUGUSTUS	intron	20005308	20005736	.	-	.	transcript_id "jg5661.t1"; gene_id "jg5661";
dsimWXD1_3	AUGUSTUS	CDS	20005737	20005860	1	-	0	transcript_id "jg5661.t1"; gene_id "jg5661";
dsimWXD1_3	AUGUSTUS	exon	20005737	20005860	.	-	.	transcript_id "jg5661.t1"; gene_id "jg5661";
dsimWXD1_3	AUGUSTUS	start_codon	20005858	20005860	.	-	0	transcript_id "jg5661.t1"; gene_id "jg5661";
dsimWXD1_3	ALN_BLOCK	exon	20009934	20011556	.	-	.	transcript_id "jg5662.t1"; gene_id "jg5662";
dsimWXD1_3	ALN_BLOCK	exon	20014199	20014786	.	+	.	transcript_id "jg5663.t1"; gene_id "jg5663";
dsimWXD1_3	ALN_BLOCK	exon	20015897	20018394	.	-	.	transcript_id "jg5664.t1"; gene_id "jg5664";
dsimWXD1_3	ALN_BLOCK	exon	20018900	20020875	.	+	.	transcript_id "jg5665.t1"; gene_id "jg5665";
dsimWXD1_3	ALN_BLOCK	exon	20026308	20031126	.	-	.	transcript_id "jg5666.t1"; gene_id "jg5666";
dsimWXD1_3	ALN_BLOCK	exon	20041918	20044372	.	+	.	transcript_id "jg5667.t1"; gene_id "jg5667";
dsimWXD1_3	ALN_BLOCK	exon	20045347	20046476	.	+	.	transcript_id "jg5668.t1"; gene_id "jg5668";
dsimWXD1_3	ALN_BLOCK	exon	20046824	20048476	.	-	.	transcript_id "jg5669.t1"; gene_id "jg5669";
dsimWXD1_3	ALN_BLOCK	exon	20048832	20050608	.	-	.	transcript_id "jg5670.t1"; gene_id "jg5670";
dsimWXD1_3	ALN_BLOCK	exon	20051864	20053266	.	-	.	transcript_id "jg5671.t1"; gene_id "jg5671";
dsimWXD1_3	ALN_BLOCK	exon	20053467	20055275	.	-	.	transcript_id "jg5671.t1"; gene_id "jg5671";
dsimWXD1_3	ALN_BLOCK	exon	20072486	20074330	.	-	.	transcript_id "jg5672.t1"; gene_id "jg5672";
dsimWXD1_3	ALN_BLOCK	exon	20097928	20100565	.	-	.	transcript_id "jg5673.t1"; gene_id "jg5673";
dsimWXD1_3	ALN_BLOCK	exon	20108218	20113873	.	+	.	transcript_id "jg5674.t1"; gene_id "jg5674";
dsimWXD1_3	ALN_BLOCK	exon	20115528	20115912	.	-	.	transcript_id "jg5675.t1"; gene_id "jg5675";
dsimWXD1_3	ALN_BLOCK	exon	20116778	20118257	.	+	.	transcript_id "jg5676.t1"; gene_id "jg5676";
dsimWXD1_3	ALN_BLOCK	exon	20118959	20119956	.	+	.	transcript_id "jg5677.t1"; gene_id "jg5677";
dsimWXD1_3	AUGUSTUS	stop_codon	20122247	20122249	.	-	0	transcript_id "jg5679.t1"; gene_id "jg5679";
dsimWXD1_3	AUGUSTUS	CDS	20122247	20123608	0.97	-	0	transcript_id "jg5679.t1"; gene_id "jg5679";
dsimWXD1_3	AUGUSTUS	exon	20122247	20123608	.	-	.	transcript_id "jg5679.t1"; gene_id "jg5679";
dsimWXD1_3	AUGUSTUS	start_codon	20123606	20123608	.	-	0	transcript_id "jg5679.t1"; gene_id "jg5679";
dsimWXD1_3	ALN_BLOCK	exon	20137780	20142623	.	-	.	transcript_id "jg5680.t1"; gene_id "jg5680";
dsimWXD1_3	AUGUSTUS	start_codon	20161133	20161135	.	+	0	transcript_id "jg5681.t1"; gene_id "jg5681";
dsimWXD1_3	AUGUSTUS	CDS	20161133	20161157	0.67	+	0	transcript_id "jg5681.t1"; gene_id "jg5681";
dsimWXD1_3	AUGUSTUS	exon	20161133	20161157	.	+	.	transcript_id "jg5681.t1"; gene_id "jg5681";
dsimWXD1_3	AUGUSTUS	intron	20161158	20161230	.	+	.	transcript_id "jg5681.t1"; gene_id "jg5681";
dsimWXD1_3	AUGUSTUS	CDS	20161231	20161508	0.62	+	2	transcript_id "jg5681.t1"; gene_id "jg5681";
dsimWXD1_3	AUGUSTUS	exon	20161231	20161508	.	+	.	transcript_id "jg5681.t1"; gene_id "jg5681";
dsimWXD1_3	AUGUSTUS	stop_codon	20161506	20161508	.	+	0	transcript_id "jg5681.t1"; gene_id "jg5681";
dsimWXD1_3	ALN_BLOCK	exon	20162675	20164499	.	+	.	transcript_id "jg5682.t1"; gene_id "jg5682";
dsimWXD1_3	ALN_BLOCK	exon	20165010	20166903	.	+	.	transcript_id "jg5683.t1"; gene_id "jg5683";
dsimWXD1_3	ALN_BLOCK	exon	20169645	20172086	.	-	.	transcript_id "jg5684.t1"; gene_id "jg5684";
dsimWXD1_3	ALN_BLOCK	exon	20243241	20244878	.	+	.	transcript_id "jg5685.t1"; gene_id "jg5685";
dsimWXD1_3	AUGUSTUS	start_codon	20246866	20246868	.	+	0	transcript_id "jg5686.t1"; gene_id "jg5686";
dsimWXD1_3	AUGUSTUS	CDS	20246866	20247170	0.99	+	0	transcript_id "jg5686.t1"; gene_id "jg5686";
dsimWXD1_3	AUGUSTUS	exon	20246866	20247170	.	+	.	transcript_id "jg5686.t1"; gene_id "jg5686";
dsimWXD1_3	AUGUSTUS	intron	20247171	20248133	.	+	.	transcript_id "jg5686.t1"; gene_id "jg5686";
dsimWXD1_3	AUGUSTUS	CDS	20248134	20248545	0.91	+	1	transcript_id "jg5686.t1"; gene_id "jg5686";
dsimWXD1_3	AUGUSTUS	exon	20248134	20248545	.	+	.	transcript_id "jg5686.t1"; gene_id "jg5686";
dsimWXD1_3	AUGUSTUS	stop_codon	20248543	20248545	.	+	0	transcript_id "jg5686.t1"; gene_id "jg5686";
dsimWXD1_3	AUGUSTUS	start_codon	20263672	20263674	.	+	0	transcript_id "jg5687.t1"; gene_id "jg5687";
dsimWXD1_3	AUGUSTUS	CDS	20263672	20263808	0.49	+	0	transcript_id "jg5687.t1"; gene_id "jg5687";
dsimWXD1_3	AUGUSTUS	exon	20263672	20263808	.	+	.	transcript_id "jg5687.t1"; gene_id "jg5687";
dsimWXD1_3	AUGUSTUS	intron	20263809	20263932	.	+	.	transcript_id "jg5687.t1"; gene_id "jg5687";
dsimWXD1_3	AUGUSTUS	CDS	20263933	20264110	0.55	+	1	transcript_id "jg5687.t1"; gene_id "jg5687";
dsimWXD1_3	AUGUSTUS	exon	20263933	20264110	.	+	.	transcript_id "jg5687.t1"; gene_id "jg5687";
dsimWXD1_3	AUGUSTUS	stop_codon	20264108	20264110	.	+	0	transcript_id "jg5687.t1"; gene_id "jg5687";
dsimWXD1_3	ALN_BLOCK	exon	20266170	20266478	.	-	.	transcript_id "jg5688.t1"; gene_id "jg5688";
dsimWXD1_3	ALN_BLOCK	exon	20273726	20277184	.	-	.	transcript_id "jg5689.t1"; gene_id "jg5689";
dsimWXD1_3	ALN_BLOCK	exon	20278707	20279600	.	-	.	transcript_id "jg5690.t1"; gene_id "jg5690";
dsimWXD1_3	ALN_BLOCK	exon	20281564	20285666	.	-	.	transcript_id "jg5691.t1"; gene_id "jg5691";
dsimWXD1_3	ALN_BLOCK	exon	20292051	20292143	.	-	.	transcript_id "jg5692.t1"; gene_id "jg5692";
dsimWXD1_3	ALN_BLOCK	exon	20292443	20293228	.	-	.	transcript_id "jg5692.t1"; gene_id "jg5692";
dsimWXD1_3	AUGUSTUS	stop_codon	20295677	20295679	.	-	0	transcript_id "jg5693.t1"; gene_id "jg5693";
dsimWXD1_3	AUGUSTUS	CDS	20295677	20297034	1	-	2	transcript_id "jg5693.t1"; gene_id "jg5693";
dsimWXD1_3	AUGUSTUS	exon	20295677	20297034	.	-	.	transcript_id "jg5693.t1"; gene_id "jg5693";
dsimWXD1_3	AUGUSTUS	intron	20297035	20297093	.	-	.	transcript_id "jg5693.t1"; gene_id "jg5693";
dsimWXD1_3	AUGUSTUS	CDS	20297094	20297355	1	-	0	transcript_id "jg5693.t1"; gene_id "jg5693";
dsimWXD1_3	AUGUSTUS	exon	20297094	20297355	.	-	.	transcript_id "jg5693.t1"; gene_id "jg5693";
dsimWXD1_3	AUGUSTUS	start_codon	20297353	20297355	.	-	0	transcript_id "jg5693.t1"; gene_id "jg5693";
dsimWXD1_3	AUGUSTUS	stop_codon	20297652	20297654	.	-	0	transcript_id "jg5694.t1"; gene_id "jg5694";
dsimWXD1_3	AUGUSTUS	CDS	20297652	20297914	0.42	-	2	transcript_id "jg5694.t1"; gene_id "jg5694";
dsimWXD1_3	AUGUSTUS	exon	20297652	20297914	.	-	.	transcript_id "jg5694.t1"; gene_id "jg5694";
dsimWXD1_3	AUGUSTUS	intron	20297915	20298238	.	-	.	transcript_id "jg5694.t1"; gene_id "jg5694";
dsimWXD1_3	AUGUSTUS	CDS	20298239	20298961	0.66	-	2	transcript_id "jg5694.t1"; gene_id "jg5694";
dsimWXD1_3	AUGUSTUS	exon	20298239	20298961	.	-	.	transcript_id "jg5694.t1"; gene_id "jg5694";
dsimWXD1_3	AUGUSTUS	intron	20298962	20299010	.	-	.	transcript_id "jg5694.t1"; gene_id "jg5694";
dsimWXD1_3	AUGUSTUS	CDS	20299011	20299272	1	-	0	transcript_id "jg5694.t1"; gene_id "jg5694";
dsimWXD1_3	AUGUSTUS	exon	20299011	20299272	.	-	.	transcript_id "jg5694.t1"; gene_id "jg5694";
dsimWXD1_3	AUGUSTUS	start_codon	20299270	20299272	.	-	0	transcript_id "jg5694.t1"; gene_id "jg5694";
dsimWXD1_3	AUGUSTUS	stop_codon	20299682	20299684	.	-	0	transcript_id "jg5695.t1"; gene_id "jg5695";
dsimWXD1_3	AUGUSTUS	CDS	20299682	20301039	1	-	2	transcript_id "jg5695.t1"; gene_id "jg5695";
dsimWXD1_3	AUGUSTUS	exon	20299682	20301039	.	-	.	transcript_id "jg5695.t1"; gene_id "jg5695";
dsimWXD1_3	AUGUSTUS	intron	20301040	20301101	.	-	.	transcript_id "jg5695.t1"; gene_id "jg5695";
dsimWXD1_3	AUGUSTUS	CDS	20301102	20301357	1	-	0	transcript_id "jg5695.t1"; gene_id "jg5695";
dsimWXD1_3	AUGUSTUS	exon	20301102	20301357	.	-	.	transcript_id "jg5695.t1"; gene_id "jg5695";
dsimWXD1_3	AUGUSTUS	start_codon	20301355	20301357	.	-	0	transcript_id "jg5695.t1"; gene_id "jg5695";
dsimWXD1_3	ALN_BLOCK	exon	20317409	20318587	.	-	.	transcript_id "jg5696.t1"; gene_id "jg5696";
dsimWXD1_3	ALN_BLOCK	exon	20328814	20339879	.	+	.	transcript_id "jg5697.t1"; gene_id "jg5697";
dsimWXD1_3	ALN_BLOCK	exon	20348071	20349338	.	-	.	transcript_id "jg5698.t1"; gene_id "jg5698";
dsimWXD1_3	ALN_BLOCK	exon	20352658	20353963	.	-	.	transcript_id "jg5698.t1"; gene_id "jg5698";
dsimWXD1_3	AUGUSTUS	stop_codon	20358759	20358761	.	-	0	transcript_id "jg5699.t1"; gene_id "jg5699";
dsimWXD1_3	AUGUSTUS	CDS	20358759	20358992	0.96	-	0	transcript_id "jg5699.t1"; gene_id "jg5699";
dsimWXD1_3	AUGUSTUS	exon	20358759	20358992	.	-	.	transcript_id "jg5699.t1"; gene_id "jg5699";
dsimWXD1_3	AUGUSTUS	intron	20358993	20359055	.	-	.	transcript_id "jg5699.t1"; gene_id "jg5699";
dsimWXD1_3	AUGUSTUS	CDS	20359056	20359530	1	-	1	transcript_id "jg5699.t1"; gene_id "jg5699";
dsimWXD1_3	AUGUSTUS	exon	20359056	20359530	.	-	.	transcript_id "jg5699.t1"; gene_id "jg5699";
dsimWXD1_3	AUGUSTUS	intron	20359531	20359592	.	-	.	transcript_id "jg5699.t1"; gene_id "jg5699";
dsimWXD1_3	AUGUSTUS	CDS	20359593	20359774	1	-	0	transcript_id "jg5699.t1"; gene_id "jg5699";
dsimWXD1_3	AUGUSTUS	exon	20359593	20359774	.	-	.	transcript_id "jg5699.t1"; gene_id "jg5699";
dsimWXD1_3	AUGUSTUS	intron	20359775	20359942	.	-	.	transcript_id "jg5699.t1"; gene_id "jg5699";
dsimWXD1_3	AUGUSTUS	CDS	20359943	20360156	1	-	1	transcript_id "jg5699.t1"; gene_id "jg5699";
dsimWXD1_3	AUGUSTUS	exon	20359943	20360156	.	-	.	transcript_id "jg5699.t1"; gene_id "jg5699";
dsimWXD1_3	AUGUSTUS	intron	20360157	20360214	.	-	.	transcript_id "jg5699.t1"; gene_id "jg5699";
dsimWXD1_3	AUGUSTUS	CDS	20360215	20360327	1	-	0	transcript_id "jg5699.t1"; gene_id "jg5699";
dsimWXD1_3	AUGUSTUS	exon	20360215	20360327	.	-	.	transcript_id "jg5699.t1"; gene_id "jg5699";
dsimWXD1_3	AUGUSTUS	intron	20360328	20360384	.	-	.	transcript_id "jg5699.t1"; gene_id "jg5699";
dsimWXD1_3	AUGUSTUS	CDS	20360385	20360587	1	-	2	transcript_id "jg5699.t1"; gene_id "jg5699";
dsimWXD1_3	AUGUSTUS	exon	20360385	20360587	.	-	.	transcript_id "jg5699.t1"; gene_id "jg5699";
dsimWXD1_3	AUGUSTUS	intron	20360588	20360647	.	-	.	transcript_id "jg5699.t1"; gene_id "jg5699";
dsimWXD1_3	AUGUSTUS	CDS	20360648	20360721	1	-	1	transcript_id "jg5699.t1"; gene_id "jg5699";
dsimWXD1_3	AUGUSTUS	exon	20360648	20360721	.	-	.	transcript_id "jg5699.t1"; gene_id "jg5699";
dsimWXD1_3	AUGUSTUS	intron	20360722	20360775	.	-	.	transcript_id "jg5699.t1"; gene_id "jg5699";
dsimWXD1_3	AUGUSTUS	CDS	20360776	20361097	1	-	2	transcript_id "jg5699.t1"; gene_id "jg5699";
dsimWXD1_3	AUGUSTUS	exon	20360776	20361097	.	-	.	transcript_id "jg5699.t1"; gene_id "jg5699";
dsimWXD1_3	AUGUSTUS	intron	20361098	20361158	.	-	.	transcript_id "jg5699.t1"; gene_id "jg5699";
dsimWXD1_3	AUGUSTUS	CDS	20361159	20361429	1	-	0	transcript_id "jg5699.t1"; gene_id "jg5699";
dsimWXD1_3	AUGUSTUS	exon	20361159	20361429	.	-	.	transcript_id "jg5699.t1"; gene_id "jg5699";
dsimWXD1_3	AUGUSTUS	start_codon	20361427	20361429	.	-	0	transcript_id "jg5699.t1"; gene_id "jg5699";
dsimWXD1_3	AUGUSTUS	stop_codon	20361841	20361843	.	-	0	transcript_id "jg5700.t1"; gene_id "jg5700";
dsimWXD1_3	AUGUSTUS	CDS	20361841	20362038	1	-	0	transcript_id "jg5700.t1"; gene_id "jg5700";
dsimWXD1_3	AUGUSTUS	exon	20361841	20362038	.	-	.	transcript_id "jg5700.t1"; gene_id "jg5700";
dsimWXD1_3	AUGUSTUS	intron	20362039	20362101	.	-	.	transcript_id "jg5700.t1"; gene_id "jg5700";
dsimWXD1_3	AUGUSTUS	CDS	20362102	20362573	1	-	1	transcript_id "jg5700.t1"; gene_id "jg5700";
dsimWXD1_3	AUGUSTUS	exon	20362102	20362573	.	-	.	transcript_id "jg5700.t1"; gene_id "jg5700";
dsimWXD1_3	AUGUSTUS	intron	20362574	20362626	.	-	.	transcript_id "jg5700.t1"; gene_id "jg5700";
dsimWXD1_3	AUGUSTUS	CDS	20362627	20362808	1	-	0	transcript_id "jg5700.t1"; gene_id "jg5700";
dsimWXD1_3	AUGUSTUS	exon	20362627	20362808	.	-	.	transcript_id "jg5700.t1"; gene_id "jg5700";
dsimWXD1_3	AUGUSTUS	intron	20362809	20362867	.	-	.	transcript_id "jg5700.t1"; gene_id "jg5700";
dsimWXD1_3	AUGUSTUS	CDS	20362868	20363081	1	-	1	transcript_id "jg5700.t1"; gene_id "jg5700";
dsimWXD1_3	AUGUSTUS	exon	20362868	20363081	.	-	.	transcript_id "jg5700.t1"; gene_id "jg5700";
dsimWXD1_3	AUGUSTUS	intron	20363082	20363138	.	-	.	transcript_id "jg5700.t1"; gene_id "jg5700";
dsimWXD1_3	AUGUSTUS	CDS	20363139	20363251	1	-	0	transcript_id "jg5700.t1"; gene_id "jg5700";
dsimWXD1_3	AUGUSTUS	exon	20363139	20363251	.	-	.	transcript_id "jg5700.t1"; gene_id "jg5700";
dsimWXD1_3	AUGUSTUS	intron	20363252	20363318	.	-	.	transcript_id "jg5700.t1"; gene_id "jg5700";
dsimWXD1_3	AUGUSTUS	CDS	20363319	20363592	1	-	1	transcript_id "jg5700.t1"; gene_id "jg5700";
dsimWXD1_3	AUGUSTUS	exon	20363319	20363592	.	-	.	transcript_id "jg5700.t1"; gene_id "jg5700";
dsimWXD1_3	AUGUSTUS	intron	20363593	20363656	.	-	.	transcript_id "jg5700.t1"; gene_id "jg5700";
dsimWXD1_3	AUGUSTUS	CDS	20363657	20364026	1	-	2	transcript_id "jg5700.t1"; gene_id "jg5700";
dsimWXD1_3	AUGUSTUS	exon	20363657	20364026	.	-	.	transcript_id "jg5700.t1"; gene_id "jg5700";
dsimWXD1_3	AUGUSTUS	intron	20364027	20364086	.	-	.	transcript_id "jg5700.t1"; gene_id "jg5700";
dsimWXD1_3	AUGUSTUS	CDS	20364087	20364327	1	-	0	transcript_id "jg5700.t1"; gene_id "jg5700";
dsimWXD1_3	AUGUSTUS	exon	20364087	20364327	.	-	.	transcript_id "jg5700.t1"; gene_id "jg5700";
dsimWXD1_3	AUGUSTUS	start_codon	20364325	20364327	.	-	0	transcript_id "jg5700.t1"; gene_id "jg5700";
dsimWXD1_3	ALN_BLOCK	exon	20367878	20370317	.	-	.	transcript_id "jg5701.t1"; gene_id "jg5701";
dsimWXD1_3	ALN_BLOCK	exon	20372098	20397408	.	-	.	transcript_id "jg5702.t1"; gene_id "jg5702";
dsimWXD1_3	ALN_BLOCK	exon	20442189	20443119	.	+	.	transcript_id "jg5703.t1"; gene_id "jg5703";
dsimWXD1_3	ALN_BLOCK	exon	20443746	20444643	.	+	.	transcript_id "jg5704.t1"; gene_id "jg5704";
dsimWXD1_3	ALN_BLOCK	exon	20444994	20446946	.	+	.	transcript_id "jg5705.t1"; gene_id "jg5705";
dsimWXD1_3	AUGUSTUS	start_codon	20447304	20447306	.	+	0	transcript_id "jg5706.t1"; gene_id "jg5706";
dsimWXD1_3	AUGUSTUS	CDS	20447304	20447376	1	+	0	transcript_id "jg5706.t1"; gene_id "jg5706";
dsimWXD1_3	AUGUSTUS	exon	20447304	20447376	.	+	.	transcript_id "jg5706.t1"; gene_id "jg5706";
dsimWXD1_3	AUGUSTUS	intron	20447377	20447569	.	+	.	transcript_id "jg5706.t1"; gene_id "jg5706";
dsimWXD1_3	AUGUSTUS	CDS	20447570	20448182	1	+	2	transcript_id "jg5706.t1"; gene_id "jg5706";
dsimWXD1_3	AUGUSTUS	exon	20447570	20448182	.	+	.	transcript_id "jg5706.t1"; gene_id "jg5706";
dsimWXD1_3	AUGUSTUS	intron	20448183	20448254	.	+	.	transcript_id "jg5706.t1"; gene_id "jg5706";
dsimWXD1_3	AUGUSTUS	CDS	20448255	20448675	1	+	1	transcript_id "jg5706.t1"; gene_id "jg5706";
dsimWXD1_3	AUGUSTUS	exon	20448255	20448675	.	+	.	transcript_id "jg5706.t1"; gene_id "jg5706";
dsimWXD1_3	AUGUSTUS	stop_codon	20448673	20448675	.	+	0	transcript_id "jg5706.t1"; gene_id "jg5706";
dsimWXD1_3	AUGUSTUS	start_codon	20448838	20448840	.	+	0	transcript_id "jg5707.t1"; gene_id "jg5707";
dsimWXD1_3	AUGUSTUS	CDS	20448838	20448910	1	+	0	transcript_id "jg5707.t1"; gene_id "jg5707";
dsimWXD1_3	AUGUSTUS	exon	20448838	20448910	.	+	.	transcript_id "jg5707.t1"; gene_id "jg5707";
dsimWXD1_3	AUGUSTUS	intron	20448911	20449052	.	+	.	transcript_id "jg5707.t1"; gene_id "jg5707";
dsimWXD1_3	AUGUSTUS	CDS	20449053	20449650	1	+	2	transcript_id "jg5707.t1"; gene_id "jg5707";
dsimWXD1_3	AUGUSTUS	exon	20449053	20449650	.	+	.	transcript_id "jg5707.t1"; gene_id "jg5707";
dsimWXD1_3	AUGUSTUS	intron	20449651	20449743	.	+	.	transcript_id "jg5707.t1"; gene_id "jg5707";
dsimWXD1_3	AUGUSTUS	CDS	20449744	20450140	1	+	1	transcript_id "jg5707.t1"; gene_id "jg5707";
dsimWXD1_3	AUGUSTUS	exon	20449744	20450140	.	+	.	transcript_id "jg5707.t1"; gene_id "jg5707";
dsimWXD1_3	AUGUSTUS	stop_codon	20450138	20450140	.	+	0	transcript_id "jg5707.t1"; gene_id "jg5707";
dsimWXD1_3	ALN_BLOCK	exon	20451016	20452872	.	+	.	transcript_id "jg5708.t1"; gene_id "jg5708";
dsimWXD1_3	AUGUSTUS	start_codon	20453214	20453216	.	+	0	transcript_id "jg5709.t1"; gene_id "jg5709";
dsimWXD1_3	AUGUSTUS	CDS	20453214	20453289	1	+	0	transcript_id "jg5709.t1"; gene_id "jg5709";
dsimWXD1_3	AUGUSTUS	exon	20453214	20453289	.	+	.	transcript_id "jg5709.t1"; gene_id "jg5709";
dsimWXD1_3	AUGUSTUS	intron	20453290	20453472	.	+	.	transcript_id "jg5709.t1"; gene_id "jg5709";
dsimWXD1_3	AUGUSTUS	CDS	20453473	20453865	1	+	2	transcript_id "jg5709.t1"; gene_id "jg5709";
dsimWXD1_3	AUGUSTUS	exon	20453473	20453865	.	+	.	transcript_id "jg5709.t1"; gene_id "jg5709";
dsimWXD1_3	AUGUSTUS	intron	20453866	20453932	.	+	.	transcript_id "jg5709.t1"; gene_id "jg5709";
dsimWXD1_3	AUGUSTUS	CDS	20453933	20454260	1	+	2	transcript_id "jg5709.t1"; gene_id "jg5709";
dsimWXD1_3	AUGUSTUS	exon	20453933	20454260	.	+	.	transcript_id "jg5709.t1"; gene_id "jg5709";
dsimWXD1_3	AUGUSTUS	intron	20454261	20454317	.	+	.	transcript_id "jg5709.t1"; gene_id "jg5709";
dsimWXD1_3	AUGUSTUS	CDS	20454318	20454741	1	+	1	transcript_id "jg5709.t1"; gene_id "jg5709";
dsimWXD1_3	AUGUSTUS	exon	20454318	20454741	.	+	.	transcript_id "jg5709.t1"; gene_id "jg5709";
dsimWXD1_3	AUGUSTUS	stop_codon	20454739	20454741	.	+	0	transcript_id "jg5709.t1"; gene_id "jg5709";
dsimWXD1_3	ALN_BLOCK	exon	20455245	20460180	.	-	.	transcript_id "jg5710.t1"; gene_id "jg5710";
dsimWXD1_3	ALN_BLOCK	exon	20460951	20461830	.	-	.	transcript_id "jg5711.t1"; gene_id "jg5711";
dsimWXD1_3	ALN_BLOCK	exon	20462262	20464559	.	-	.	transcript_id "jg5712.t1"; gene_id "jg5712";
dsimWXD1_3	ALN_BLOCK	exon	20465657	20465961	.	-	.	transcript_id "jg5713.t1"; gene_id "jg5713";
dsimWXD1_3	ALN_BLOCK	exon	20466446	20468336	.	+	.	transcript_id "jg5715.t1"; gene_id "jg5715";
dsimWXD1_3	ALN_BLOCK	exon	20468546	20470231	.	+	.	transcript_id "jg5716.t1"; gene_id "jg5716";
dsimWXD1_3	ALN_BLOCK	exon	20470622	20473673	.	+	.	transcript_id "jg5714.t1"; gene_id "jg5714";
dsimWXD1_3	ALN_BLOCK	exon	20475856	20476945	.	+	.	transcript_id "jg5717.t1"; gene_id "jg5717";
dsimWXD1_3	ALN_BLOCK	exon	20477245	20478495	.	+	.	transcript_id "jg5718.t1"; gene_id "jg5718";
dsimWXD1_3	ALN_BLOCK	exon	20478645	20483524	.	-	.	transcript_id "jg5719.t1"; gene_id "jg5719";
dsimWXD1_3	AUGUSTUS	stop_codon	20484950	20484952	.	-	0	transcript_id "jg5720.t1"; gene_id "jg5720";
dsimWXD1_3	AUGUSTUS	CDS	20484950	20485349	1	-	1	transcript_id "jg5720.t1"; gene_id "jg5720";
dsimWXD1_3	AUGUSTUS	exon	20484950	20485349	.	-	.	transcript_id "jg5720.t1"; gene_id "jg5720";
dsimWXD1_3	AUGUSTUS	intron	20485350	20485413	.	-	.	transcript_id "jg5720.t1"; gene_id "jg5720";
dsimWXD1_3	AUGUSTUS	CDS	20485414	20485993	1	-	2	transcript_id "jg5720.t1"; gene_id "jg5720";
dsimWXD1_3	AUGUSTUS	exon	20485414	20485993	.	-	.	transcript_id "jg5720.t1"; gene_id "jg5720";
dsimWXD1_3	AUGUSTUS	intron	20485994	20486048	.	-	.	transcript_id "jg5720.t1"; gene_id "jg5720";
dsimWXD1_3	AUGUSTUS	CDS	20486049	20486195	0.92	-	2	transcript_id "jg5720.t1"; gene_id "jg5720";
dsimWXD1_3	AUGUSTUS	exon	20486049	20486195	.	-	.	transcript_id "jg5720.t1"; gene_id "jg5720";
dsimWXD1_3	AUGUSTUS	intron	20486196	20486254	.	-	.	transcript_id "jg5720.t1"; gene_id "jg5720";
dsimWXD1_3	AUGUSTUS	CDS	20486255	20486422	1	-	2	transcript_id "jg5720.t1"; gene_id "jg5720";
dsimWXD1_3	AUGUSTUS	exon	20486255	20486422	.	-	.	transcript_id "jg5720.t1"; gene_id "jg5720";
dsimWXD1_3	AUGUSTUS	intron	20486423	20486481	.	-	.	transcript_id "jg5720.t1"; gene_id "jg5720";
dsimWXD1_3	AUGUSTUS	CDS	20486482	20486652	1	-	2	transcript_id "jg5720.t1"; gene_id "jg5720";
dsimWXD1_3	AUGUSTUS	exon	20486482	20486652	.	-	.	transcript_id "jg5720.t1"; gene_id "jg5720";
dsimWXD1_3	AUGUSTUS	intron	20486653	20486822	.	-	.	transcript_id "jg5720.t1"; gene_id "jg5720";
dsimWXD1_3	AUGUSTUS	CDS	20486823	20486886	1	-	0	transcript_id "jg5720.t1"; gene_id "jg5720";
dsimWXD1_3	AUGUSTUS	exon	20486823	20486886	.	-	.	transcript_id "jg5720.t1"; gene_id "jg5720";
dsimWXD1_3	AUGUSTUS	start_codon	20486884	20486886	.	-	0	transcript_id "jg5720.t1"; gene_id "jg5720";
dsimWXD1_3	ALN_BLOCK	exon	20494330	20496723	.	+	.	transcript_id "jg5721.t1"; gene_id "jg5721";
dsimWXD1_3	ALN_BLOCK	exon	20497080	20497925	.	-	.	transcript_id "jg5722.t1"; gene_id "jg5722";
dsimWXD1_3	ALN_BLOCK	exon	20512497	20515635	.	+	.	transcript_id "jg5723.t1"; gene_id "jg5723";
dsimWXD1_3	ALN_BLOCK	exon	20516601	20518076	.	-	.	transcript_id "jg5725.t1"; gene_id "jg5725";
dsimWXD1_3	ALN_BLOCK	exon	20518372	20519779	.	+	.	transcript_id "jg5726.t1"; gene_id "jg5726";
dsimWXD1_3	ALN_BLOCK	exon	20521557	20522176	.	-	.	transcript_id "jg5727.t1"; gene_id "jg5727";
dsimWXD1_3	ALN_BLOCK	exon	20523912	20524879	.	+	.	transcript_id "jg5728.t1"; gene_id "jg5728";
dsimWXD1_3	ALN_BLOCK	exon	20525115	20525887	.	-	.	transcript_id "jg5729.t1"; gene_id "jg5729";
dsimWXD1_3	ALN_BLOCK	exon	20526367	20527304	.	-	.	transcript_id "jg5730.t1"; gene_id "jg5730";
dsimWXD1_3	ALN_BLOCK	exon	20529719	20531919	.	+	.	transcript_id "jg5731.t1"; gene_id "jg5731";
dsimWXD1_3	AUGUSTUS	stop_codon	20532102	20532104	.	-	0	transcript_id "jg5732.t1"; gene_id "jg5732";
dsimWXD1_3	AUGUSTUS	CDS	20532102	20532728	1	-	0	transcript_id "jg5732.t1"; gene_id "jg5732";
dsimWXD1_3	AUGUSTUS	exon	20532102	20532728	.	-	.	transcript_id "jg5732.t1"; gene_id "jg5732";
dsimWXD1_3	AUGUSTUS	start_codon	20532726	20532728	.	-	0	transcript_id "jg5732.t1"; gene_id "jg5732";
dsimWXD1_3	ALN_BLOCK	exon	20533122	20534147	.	+	.	transcript_id "jg5733.t1"; gene_id "jg5733";
dsimWXD1_3	ALN_BLOCK	exon	20537057	20538081	.	-	.	transcript_id "jg5734.t1"; gene_id "jg5734";
dsimWXD1_3	ALN_BLOCK	exon	20538463	20539067	.	-	.	transcript_id "jg5735.t1"; gene_id "jg5735";
dsimWXD1_3	ALN_BLOCK	exon	20543239	20544126	.	-	.	transcript_id "jg5736.t1"; gene_id "jg5736";
dsimWXD1_3	ALN_BLOCK	exon	20547706	20566023	.	+	.	transcript_id "jg5737.t1"; gene_id "jg5737";
dsimWXD1_3	ALN_BLOCK	exon	20567297	20572832	.	-	.	transcript_id "jg5738.t1"; gene_id "jg5738";
dsimWXD1_3	ALN_BLOCK	exon	20576881	20579311	.	-	.	transcript_id "jg5739.t1"; gene_id "jg5739";
dsimWXD1_3	ALN_BLOCK	exon	20586642	20591853	.	+	.	transcript_id "jg5740.t1"; gene_id "jg5740";
dsimWXD1_3	ALN_BLOCK	exon	20593384	20593681	.	+	.	transcript_id "jg5740.t1"; gene_id "jg5740";
dsimWXD1_3	ALN_BLOCK	exon	20593873	20606700	.	+	.	transcript_id "jg5740.t1"; gene_id "jg5740";
dsimWXD1_3	ALN_BLOCK	exon	20611085	20613446	.	-	.	transcript_id "jg5741.t1"; gene_id "jg5741";
dsimWXD1_3	ALN_BLOCK	exon	20618192	20626126	.	-	.	transcript_id "jg5741.t1"; gene_id "jg5741";
dsimWXD1_3	ALN_BLOCK	exon	20626296	20643593	.	-	.	transcript_id "jg5741.t1"; gene_id "jg5741";
dsimWXD1_3	ALN_BLOCK	exon	20645165	20645565	.	-	.	transcript_id "jg5742.t1"; gene_id "jg5742";
dsimWXD1_3	ALN_BLOCK	exon	20646195	20647724	.	-	.	transcript_id "jg5743.t1"; gene_id "jg5743";
dsimWXD1_3	AUGUSTUS	start_codon	20648092	20648094	.	+	0	transcript_id "jg5744.t1"; gene_id "jg5744";
dsimWXD1_3	AUGUSTUS	CDS	20648092	20648161	1	+	0	transcript_id "jg5744.t1"; gene_id "jg5744";
dsimWXD1_3	AUGUSTUS	exon	20648092	20648161	.	+	.	transcript_id "jg5744.t1"; gene_id "jg5744";
dsimWXD1_3	AUGUSTUS	intron	20648162	20648221	.	+	.	transcript_id "jg5744.t1"; gene_id "jg5744";
dsimWXD1_3	AUGUSTUS	CDS	20648222	20648399	1	+	2	transcript_id "jg5744.t1"; gene_id "jg5744";
dsimWXD1_3	AUGUSTUS	exon	20648222	20648399	.	+	.	transcript_id "jg5744.t1"; gene_id "jg5744";
dsimWXD1_3	AUGUSTUS	intron	20648400	20648457	.	+	.	transcript_id "jg5744.t1"; gene_id "jg5744";
dsimWXD1_3	AUGUSTUS	CDS	20648458	20649058	1	+	1	transcript_id "jg5744.t1"; gene_id "jg5744";
dsimWXD1_3	AUGUSTUS	exon	20648458	20649058	.	+	.	transcript_id "jg5744.t1"; gene_id "jg5744";
dsimWXD1_3	AUGUSTUS	stop_codon	20649056	20649058	.	+	0	transcript_id "jg5744.t1"; gene_id "jg5744";
dsimWXD1_3	ALN_BLOCK	exon	20650400	20667279	.	-	.	transcript_id "jg5745.t1"; gene_id "jg5745";
dsimWXD1_3	ALN_BLOCK	exon	20669828	20672444	.	-	.	transcript_id "jg5745.t1"; gene_id "jg5745";
dsimWXD1_3	ALN_BLOCK	exon	20681111	20681934	.	+	.	transcript_id "jg5746.t1"; gene_id "jg5746";
dsimWXD1_3	ALN_BLOCK	exon	20682268	20683210	.	+	.	transcript_id "jg5747.t1"; gene_id "jg5747";
dsimWXD1_3	ALN_BLOCK	exon	20683901	20683904	.	+	.	transcript_id "jg5747.t1"; gene_id "jg5747";
dsimWXD1_3	ALN_BLOCK	exon	20684352	20685291	.	-	.	transcript_id "jg5748.t1"; gene_id "jg5748";
dsimWXD1_3	ALN_BLOCK	exon	20685507	20685532	.	-	.	transcript_id "jg5749.t1"; gene_id "jg5749";
dsimWXD1_3	ALN_BLOCK	exon	20685716	20686029	.	-	.	transcript_id "jg5749.t1"; gene_id "jg5749";
dsimWXD1_3	AUGUSTUS	stop_codon	20686087	20686089	.	-	0	transcript_id "jg5750.t1"; gene_id "jg5750";
dsimWXD1_3	AUGUSTUS	CDS	20686087	20686276	1	-	1	transcript_id "jg5750.t1"; gene_id "jg5750";
dsimWXD1_3	AUGUSTUS	exon	20686087	20686276	.	-	.	transcript_id "jg5750.t1"; gene_id "jg5750";
dsimWXD1_3	AUGUSTUS	intron	20686277	20686333	.	-	.	transcript_id "jg5750.t1"; gene_id "jg5750";
dsimWXD1_3	AUGUSTUS	CDS	20686334	20686502	1	-	2	transcript_id "jg5750.t1"; gene_id "jg5750";
dsimWXD1_3	AUGUSTUS	exon	20686334	20686502	.	-	.	transcript_id "jg5750.t1"; gene_id "jg5750";
dsimWXD1_3	AUGUSTUS	intron	20686503	20686559	.	-	.	transcript_id "jg5750.t1"; gene_id "jg5750";
dsimWXD1_3	AUGUSTUS	CDS	20686560	20686701	1	-	0	transcript_id "jg5750.t1"; gene_id "jg5750";
dsimWXD1_3	AUGUSTUS	exon	20686560	20686701	.	-	.	transcript_id "jg5750.t1"; gene_id "jg5750";
dsimWXD1_3	AUGUSTUS	start_codon	20686699	20686701	.	-	0	transcript_id "jg5750.t1"; gene_id "jg5750";
dsimWXD1_3	AUGUSTUS	start_codon	20687046	20687048	.	+	0	transcript_id "jg5751.t1"; gene_id "jg5751";
dsimWXD1_3	AUGUSTUS	CDS	20687046	20687135	1	+	0	transcript_id "jg5751.t1"; gene_id "jg5751";
dsimWXD1_3	AUGUSTUS	exon	20687046	20687135	.	+	.	transcript_id "jg5751.t1"; gene_id "jg5751";
dsimWXD1_3	AUGUSTUS	intron	20687136	20687237	.	+	.	transcript_id "jg5751.t1"; gene_id "jg5751";
dsimWXD1_3	AUGUSTUS	CDS	20687238	20687615	1	+	0	transcript_id "jg5751.t1"; gene_id "jg5751";
dsimWXD1_3	AUGUSTUS	exon	20687238	20687615	.	+	.	transcript_id "jg5751.t1"; gene_id "jg5751";
dsimWXD1_3	AUGUSTUS	stop_codon	20687613	20687615	.	+	0	transcript_id "jg5751.t1"; gene_id "jg5751";
dsimWXD1_3	ALN_BLOCK	exon	20687669	20689049	.	-	.	transcript_id "jg5752.t1"; gene_id "jg5752";
dsimWXD1_3	ALN_BLOCK	exon	20689436	20690383	.	+	.	transcript_id "jg5753.t1"; gene_id "jg5753";
dsimWXD1_3	AUGUSTUS	stop_codon	20690580	20690582	.	-	0	transcript_id "jg5754.t1"; gene_id "jg5754";
dsimWXD1_3	AUGUSTUS	CDS	20690580	20690741	1	-	0	transcript_id "jg5754.t1"; gene_id "jg5754";
dsimWXD1_3	AUGUSTUS	exon	20690580	20690741	.	-	.	transcript_id "jg5754.t1"; gene_id "jg5754";
dsimWXD1_3	AUGUSTUS	intron	20690742	20690811	.	-	.	transcript_id "jg5754.t1"; gene_id "jg5754";
dsimWXD1_3	AUGUSTUS	CDS	20690812	20691117	1	-	0	transcript_id "jg5754.t1"; gene_id "jg5754";
dsimWXD1_3	AUGUSTUS	exon	20690812	20691117	.	-	.	transcript_id "jg5754.t1"; gene_id "jg5754";
dsimWXD1_3	AUGUSTUS	start_codon	20691115	20691117	.	-	0	transcript_id "jg5754.t1"; gene_id "jg5754";
dsimWXD1_3	ALN_BLOCK	exon	20691735	20693338	.	+	.	transcript_id "jg5755.t1"; gene_id "jg5755";
dsimWXD1_3	ALN_BLOCK	exon	20694102	20700694	.	-	.	transcript_id "jg5756.t1"; gene_id "jg5756";
dsimWXD1_3	ALN_BLOCK	exon	20701449	20704533	.	-	.	transcript_id "jg5757.t1"; gene_id "jg5757";
dsimWXD1_3	ALN_BLOCK	exon	20709931	20715969	.	-	.	transcript_id "jg5758.t1"; gene_id "jg5758";
dsimWXD1_3	ALN_BLOCK	exon	20716465	20719780	.	+	.	transcript_id "jg5759.t1"; gene_id "jg5759";
dsimWXD1_3	AUGUSTUS	start_codon	20720086	20720088	.	+	0	transcript_id "jg5760.t1"; gene_id "jg5760";
dsimWXD1_3	AUGUSTUS	CDS	20720086	20720121	0.76	+	0	transcript_id "jg5760.t1"; gene_id "jg5760";
dsimWXD1_3	AUGUSTUS	exon	20720086	20720121	.	+	.	transcript_id "jg5760.t1"; gene_id "jg5760";
dsimWXD1_3	AUGUSTUS	intron	20720122	20723809	.	+	.	transcript_id "jg5760.t1"; gene_id "jg5760";
dsimWXD1_3	AUGUSTUS	CDS	20723810	20723983	0.57	+	0	transcript_id "jg5760.t1"; gene_id "jg5760";
dsimWXD1_3	AUGUSTUS	exon	20723810	20723983	.	+	.	transcript_id "jg5760.t1"; gene_id "jg5760";
dsimWXD1_3	AUGUSTUS	stop_codon	20723981	20723983	.	+	0	transcript_id "jg5760.t1"; gene_id "jg5760";
dsimWXD1_3	ALN_BLOCK	exon	20724271	20739616	.	+	.	transcript_id "jg5761.t1"; gene_id "jg5761";
dsimWXD1_3	ALN_BLOCK	exon	20743176	20744197	.	-	.	transcript_id "jg5762.t1"; gene_id "jg5762";
dsimWXD1_3	ALN_BLOCK	exon	20745140	20745871	.	+	.	transcript_id "jg5763.t1"; gene_id "jg5763";
dsimWXD1_3	ALN_BLOCK	exon	20747168	20750522	.	-	.	transcript_id "jg5764.t1"; gene_id "jg5764";
dsimWXD1_3	ALN_BLOCK	exon	20751742	20752490	.	+	.	transcript_id "jg5765.t1"; gene_id "jg5765";
dsimWXD1_3	ALN_BLOCK	exon	20753781	20753798	.	+	.	transcript_id "jg5766.t1"; gene_id "jg5766";
dsimWXD1_3	ALN_BLOCK	exon	20754065	20754075	.	+	.	transcript_id "jg5766.t1"; gene_id "jg5766";
dsimWXD1_3	ALN_BLOCK	exon	20754345	20754373	.	+	.	transcript_id "jg5766.t1"; gene_id "jg5766";
dsimWXD1_3	ALN_BLOCK	exon	20754682	20755227	.	+	.	transcript_id "jg5766.t1"; gene_id "jg5766";
dsimWXD1_3	ALN_BLOCK	exon	20776709	20780795	.	-	.	transcript_id "jg5767.t1"; gene_id "jg5767";
dsimWXD1_3	ALN_BLOCK	exon	20799496	20801452	.	+	.	transcript_id "jg5768.t1"; gene_id "jg5768";
dsimWXD1_3	ALN_BLOCK	exon	20802200	20804853	.	-	.	transcript_id "jg5769.t1"; gene_id "jg5769";
dsimWXD1_3	ALN_BLOCK	exon	20805819	20808933	.	+	.	transcript_id "jg5770.t1"; gene_id "jg5770";
dsimWXD1_3	ALN_BLOCK	exon	20811664	20812975	.	-	.	transcript_id "jg5771.t1"; gene_id "jg5771";
dsimWXD1_3	ALN_BLOCK	exon	20815657	20816414	.	+	.	transcript_id "jg5772.t1"; gene_id "jg5772";
dsimWXD1_3	ALN_BLOCK	exon	20816599	20817974	.	-	.	transcript_id "jg5773.t1"; gene_id "jg5773";
dsimWXD1_3	ALN_BLOCK	exon	20819362	20820705	.	+	.	transcript_id "jg5774.t1"; gene_id "jg5774";
dsimWXD1_3	ALN_BLOCK	exon	20821840	20822301	.	+	.	transcript_id "jg5775.t1"; gene_id "jg5775";
dsimWXD1_3	ALN_BLOCK	exon	20822535	20824445	.	-	.	transcript_id "jg5776.t1"; gene_id "jg5776";
dsimWXD1_3	ALN_BLOCK	exon	20825710	20828962	.	+	.	transcript_id "jg5777.t1"; gene_id "jg5777";
dsimWXD1_3	ALN_BLOCK	exon	20829148	20829161	.	+	.	transcript_id "jg5777.t1"; gene_id "jg5777";
dsimWXD1_3	ALN_BLOCK	exon	20829555	20829741	.	+	.	transcript_id "jg5777.t1"; gene_id "jg5777";
dsimWXD1_3	ALN_BLOCK	exon	20829967	20830021	.	+	.	transcript_id "jg5777.t1"; gene_id "jg5777";
dsimWXD1_3	ALN_BLOCK	exon	20868819	20869694	.	-	.	transcript_id "jg5778.t1"; gene_id "jg5778";
dsimWXD1_3	ALN_BLOCK	exon	20872090	20872590	.	-	.	transcript_id "jg5779.t1"; gene_id "jg5779";
dsimWXD1_3	ALN_BLOCK	exon	20874664	20875166	.	+	.	transcript_id "jg5780.t1"; gene_id "jg5780";
dsimWXD1_3	ALN_BLOCK	exon	20875309	20877591	.	-	.	transcript_id "jg5781.t1"; gene_id "jg5781";
dsimWXD1_3	ALN_BLOCK	exon	20879697	20880603	.	-	.	transcript_id "jg5782.t1"; gene_id "jg5782";
dsimWXD1_3	ALN_BLOCK	exon	20886727	20888885	.	+	.	transcript_id "jg5783.t1"; gene_id "jg5783";
dsimWXD1_3	ALN_BLOCK	exon	20893478	20894748	.	-	.	transcript_id "jg5784.t1"; gene_id "jg5784";
dsimWXD1_3	ALN_BLOCK	exon	20895931	20899587	.	+	.	transcript_id "jg5785.t1"; gene_id "jg5785";
dsimWXD1_3	ALN_BLOCK	exon	20901932	20902624	.	+	.	transcript_id "jg5786.t1"; gene_id "jg5786";
dsimWXD1_3	ALN_BLOCK	exon	20903307	20903330	.	+	.	transcript_id "jg5787.t1"; gene_id "jg5787";
dsimWXD1_3	ALN_BLOCK	exon	20903593	20903802	.	+	.	transcript_id "jg5787.t1"; gene_id "jg5787";
dsimWXD1_3	ALN_BLOCK	exon	20904094	20906141	.	+	.	transcript_id "jg5787.t1"; gene_id "jg5787";
dsimWXD1_3	ALN_BLOCK	exon	20911187	20912718	.	+	.	transcript_id "jg5788.t1"; gene_id "jg5788";
dsimWXD1_3	ALN_BLOCK	exon	20912851	20913623	.	-	.	transcript_id "jg5789.t1"; gene_id "jg5789";
dsimWXD1_3	AUGUSTUS	stop_codon	20914492	20914494	.	-	0	transcript_id "jg5790.t1"; gene_id "jg5790";
dsimWXD1_3	AUGUSTUS	CDS	20914492	20915535	1	-	0	transcript_id "jg5790.t1"; gene_id "jg5790";
dsimWXD1_3	AUGUSTUS	exon	20914492	20915535	.	-	.	transcript_id "jg5790.t1"; gene_id "jg5790";
dsimWXD1_3	AUGUSTUS	start_codon	20915533	20915535	.	-	0	transcript_id "jg5790.t1"; gene_id "jg5790";
dsimWXD1_3	AUGUSTUS	stop_codon	20915960	20915962	.	-	0	transcript_id "jg5791.t1"; gene_id "jg5791";
dsimWXD1_3	AUGUSTUS	CDS	20915960	20917060	1	-	0	transcript_id "jg5791.t1"; gene_id "jg5791";
dsimWXD1_3	AUGUSTUS	exon	20915960	20917060	.	-	.	transcript_id "jg5791.t1"; gene_id "jg5791";
dsimWXD1_3	AUGUSTUS	start_codon	20917058	20917060	.	-	0	transcript_id "jg5791.t1"; gene_id "jg5791";
dsimWXD1_3	ALN_BLOCK	exon	20918467	20920157	.	+	.	transcript_id "jg5792.t1"; gene_id "jg5792";
dsimWXD1_3	ALN_BLOCK	exon	20921389	20926369	.	-	.	transcript_id "jg5793.t1"; gene_id "jg5793";
dsimWXD1_3	ALN_BLOCK	exon	20927138	20928171	.	+	.	transcript_id "jg5794.t1"; gene_id "jg5794";
dsimWXD1_3	ALN_BLOCK	exon	20928216	20928830	.	-	.	transcript_id "jg5795.t1"; gene_id "jg5795";
dsimWXD1_3	ALN_BLOCK	exon	20929516	20932979	.	+	.	transcript_id "jg5796.t1"; gene_id "jg5796";
dsimWXD1_3	ALN_BLOCK	exon	20933280	20934784	.	-	.	transcript_id "jg5797.t1"; gene_id "jg5797";
dsimWXD1_3	ALN_BLOCK	exon	20944471	20946015	.	+	.	transcript_id "jg5798.t1"; gene_id "jg5798";
dsimWXD1_3	ALN_BLOCK	exon	20951754	20953011	.	+	.	transcript_id "jg5799.t1"; gene_id "jg5799";
dsimWXD1_3	ALN_BLOCK	exon	20953077	20953864	.	-	.	transcript_id "jg5800.t1"; gene_id "jg5800";
dsimWXD1_3	ALN_BLOCK	exon	20954421	20958520	.	-	.	transcript_id "jg5801.t1"; gene_id "jg5801";
dsimWXD1_3	ALN_BLOCK	exon	20959651	20962095	.	+	.	transcript_id "jg5802.t1"; gene_id "jg5802";
dsimWXD1_3	ALN_BLOCK	exon	20963674	20965343	.	-	.	transcript_id "jg5804.t1"; gene_id "jg5804";
dsimWXD1_3	AUGUSTUS	start_codon	20965816	20965818	.	+	0	transcript_id "jg5806.t1"; gene_id "jg5806";
dsimWXD1_3	AUGUSTUS	CDS	20965816	20966172	0.38	+	0	transcript_id "jg5806.t1"; gene_id "jg5806";
dsimWXD1_3	AUGUSTUS	exon	20965816	20966172	.	+	.	transcript_id "jg5806.t1"; gene_id "jg5806";
dsimWXD1_3	AUGUSTUS	stop_codon	20966170	20966172	.	+	0	transcript_id "jg5806.t1"; gene_id "jg5806";
dsimWXD1_3	ALN_BLOCK	exon	20976474	20978201	.	-	.	transcript_id "jg5805.t1"; gene_id "jg5805";
dsimWXD1_3	ALN_BLOCK	exon	20979267	20980043	.	-	.	transcript_id "jg5803.t1"; gene_id "jg5803";
dsimWXD1_3	ALN_BLOCK	exon	20982085	20982828	.	+	.	transcript_id "jg5807.t1"; gene_id "jg5807";
dsimWXD1_3	ALN_BLOCK	exon	20983020	20983154	.	+	.	transcript_id "jg5807.t1"; gene_id "jg5807";
dsimWXD1_3	ALN_BLOCK	exon	20984860	20986412	.	-	.	transcript_id "jg5808.t1"; gene_id "jg5808";
dsimWXD1_3	ALN_BLOCK	exon	20986895	20987264	.	+	.	transcript_id "jg5809.t1"; gene_id "jg5809";
dsimWXD1_3	ALN_BLOCK	exon	20989191	20989730	.	-	.	transcript_id "jg5810.t1"; gene_id "jg5810";
dsimWXD1_3	ALN_BLOCK	exon	20991503	21007736	.	+	.	transcript_id "jg5811.t1"; gene_id "jg5811";
dsimWXD1_3	ALN_BLOCK	exon	21010290	21012310	.	-	.	transcript_id "jg5812.t1"; gene_id "jg5812";
dsimWXD1_3	ALN_BLOCK	exon	21013078	21019036	.	-	.	transcript_id "jg5813.t1"; gene_id "jg5813";
dsimWXD1_3	ALN_BLOCK	exon	21035018	21036718	.	+	.	transcript_id "jg5814.t1"; gene_id "jg5814";
dsimWXD1_3	ALN_BLOCK	exon	21038532	21040178	.	+	.	transcript_id "jg5815.t1"; gene_id "jg5815";
dsimWXD1_3	ALN_BLOCK	exon	21041392	21043264	.	+	.	transcript_id "jg5816.t1"; gene_id "jg5816";
dsimWXD1_3	ALN_BLOCK	exon	21046363	21049857	.	+	.	transcript_id "jg5817.t1"; gene_id "jg5817";
dsimWXD1_3	ALN_BLOCK	exon	21050248	21051436	.	-	.	transcript_id "jg5818.t1"; gene_id "jg5818";
dsimWXD1_3	ALN_BLOCK	exon	21051888	21053250	.	+	.	transcript_id "jg5819.t1"; gene_id "jg5819";
dsimWXD1_3	ALN_BLOCK	exon	21063967	21064909	.	-	.	transcript_id "jg5820.t1"; gene_id "jg5820";
dsimWXD1_3	ALN_BLOCK	exon	21081438	21084332	.	+	.	transcript_id "jg5821.t1"; gene_id "jg5821";
dsimWXD1_3	ALN_BLOCK	exon	21085453	21088745	.	-	.	transcript_id "jg5822.t1"; gene_id "jg5822";
dsimWXD1_3	ALN_BLOCK	exon	21089610	21098704	.	+	.	transcript_id "jg5823.t1"; gene_id "jg5823";
dsimWXD1_3	ALN_BLOCK	exon	21099208	21103735	.	-	.	transcript_id "jg5824.t1"; gene_id "jg5824";
dsimWXD1_3	ALN_BLOCK	exon	21106023	21107192	.	+	.	transcript_id "jg5825.t1"; gene_id "jg5825";
dsimWXD1_3	ALN_BLOCK	exon	21107544	21110568	.	+	.	transcript_id "jg5826.t1"; gene_id "jg5826";
dsimWXD1_3	ALN_BLOCK	exon	21113314	21113676	.	+	.	transcript_id "jg5827.t1"; gene_id "jg5827";
dsimWXD1_3	ALN_BLOCK	exon	21117218	21118986	.	-	.	transcript_id "jg5828.t1"; gene_id "jg5828";
dsimWXD1_3	ALN_BLOCK	exon	21120590	21126276	.	+	.	transcript_id "jg5829.t1"; gene_id "jg5829";
dsimWXD1_3	ALN_BLOCK	exon	21126769	21128374	.	-	.	transcript_id "jg5830.t1"; gene_id "jg5830";
dsimWXD1_3	ALN_BLOCK	exon	21128749	21130620	.	-	.	transcript_id "jg5831.t1"; gene_id "jg5831";
dsimWXD1_3	ALN_BLOCK	exon	21131691	21132355	.	-	.	transcript_id "jg5832.t1"; gene_id "jg5832";
dsimWXD1_3	ALN_BLOCK	exon	21132649	21133859	.	+	.	transcript_id "jg5833.t1"; gene_id "jg5833";
dsimWXD1_3	ALN_BLOCK	exon	21134067	21134765	.	+	.	transcript_id "jg5834.t1"; gene_id "jg5834";
dsimWXD1_3	AUGUSTUS	stop_codon	21134883	21134885	.	-	0	transcript_id "jg5835.t1"; gene_id "jg5835";
dsimWXD1_3	AUGUSTUS	CDS	21134883	21135027	1	-	1	transcript_id "jg5835.t1"; gene_id "jg5835";
dsimWXD1_3	AUGUSTUS	exon	21134883	21135027	.	-	.	transcript_id "jg5835.t1"; gene_id "jg5835";
dsimWXD1_3	AUGUSTUS	intron	21135028	21135088	.	-	.	transcript_id "jg5835.t1"; gene_id "jg5835";
dsimWXD1_3	AUGUSTUS	CDS	21135089	21135199	1	-	1	transcript_id "jg5835.t1"; gene_id "jg5835";
dsimWXD1_3	AUGUSTUS	exon	21135089	21135199	.	-	.	transcript_id "jg5835.t1"; gene_id "jg5835";
dsimWXD1_3	AUGUSTUS	intron	21135200	21135256	.	-	.	transcript_id "jg5835.t1"; gene_id "jg5835";
dsimWXD1_3	AUGUSTUS	CDS	21135257	21135495	1	-	0	transcript_id "jg5835.t1"; gene_id "jg5835";
dsimWXD1_3	AUGUSTUS	exon	21135257	21135495	.	-	.	transcript_id "jg5835.t1"; gene_id "jg5835";
dsimWXD1_3	AUGUSTUS	intron	21135496	21135564	.	-	.	transcript_id "jg5835.t1"; gene_id "jg5835";
dsimWXD1_3	AUGUSTUS	CDS	21135565	21135783	1	-	0	transcript_id "jg5835.t1"; gene_id "jg5835";
dsimWXD1_3	AUGUSTUS	exon	21135565	21135783	.	-	.	transcript_id "jg5835.t1"; gene_id "jg5835";
dsimWXD1_3	AUGUSTUS	start_codon	21135781	21135783	.	-	0	transcript_id "jg5835.t1"; gene_id "jg5835";
dsimWXD1_3	ALN_BLOCK	exon	21136743	21137149	.	+	.	transcript_id "jg5836.t1"; gene_id "jg5836";
dsimWXD1_3	AUGUSTUS	stop_codon	21137327	21137329	.	-	0	transcript_id "jg5837.t1"; gene_id "jg5837";
dsimWXD1_3	AUGUSTUS	CDS	21137327	21137483	1	-	1	transcript_id "jg5837.t1"; gene_id "jg5837";
dsimWXD1_3	AUGUSTUS	exon	21137327	21137483	.	-	.	transcript_id "jg5837.t1"; gene_id "jg5837";
dsimWXD1_3	AUGUSTUS	intron	21137484	21137547	.	-	.	transcript_id "jg5837.t1"; gene_id "jg5837";
dsimWXD1_3	AUGUSTUS	CDS	21137548	21138032	1	-	0	transcript_id "jg5837.t1"; gene_id "jg5837";
dsimWXD1_3	AUGUSTUS	exon	21137548	21138032	.	-	.	transcript_id "jg5837.t1"; gene_id "jg5837";
dsimWXD1_3	AUGUSTUS	start_codon	21138030	21138032	.	-	0	transcript_id "jg5837.t1"; gene_id "jg5837";
dsimWXD1_3	ALN_BLOCK	exon	21138178	21138947	.	-	.	transcript_id "jg5838.t1"; gene_id "jg5838";
dsimWXD1_3	ALN_BLOCK	exon	21139178	21140210	.	+	.	transcript_id "jg5839.t1"; gene_id "jg5839";
dsimWXD1_3	ALN_BLOCK	exon	21141063	21141547	.	+	.	transcript_id "jg5840.t1"; gene_id "jg5840";
dsimWXD1_3	ALN_BLOCK	exon	21141739	21143523	.	-	.	transcript_id "jg5841.t1"; gene_id "jg5841";
dsimWXD1_3	ALN_BLOCK	exon	21144236	21145693	.	-	.	transcript_id "jg5842.t1"; gene_id "jg5842";
dsimWXD1_3	ALN_BLOCK	exon	21147659	21148499	.	+	.	transcript_id "jg5843.t1"; gene_id "jg5843";
dsimWXD1_3	ALN_BLOCK	exon	21154123	21155645	.	-	.	transcript_id "jg5844.t1"; gene_id "jg5844";
dsimWXD1_3	ALN_BLOCK	exon	21156883	21157795	.	-	.	transcript_id "jg5845.t1"; gene_id "jg5845";
dsimWXD1_3	AUGUSTUS	stop_codon	21159680	21159682	.	-	0	transcript_id "jg5846.t1"; gene_id "jg5846";
dsimWXD1_3	AUGUSTUS	CDS	21159680	21159884	0.83	-	1	transcript_id "jg5846.t1"; gene_id "jg5846";
dsimWXD1_3	AUGUSTUS	exon	21159680	21159884	.	-	.	transcript_id "jg5846.t1"; gene_id "jg5846";
dsimWXD1_3	AUGUSTUS	intron	21159885	21160368	.	-	.	transcript_id "jg5846.t1"; gene_id "jg5846";
dsimWXD1_3	AUGUSTUS	CDS	21160369	21160580	0.97	-	0	transcript_id "jg5846.t1"; gene_id "jg5846";
dsimWXD1_3	AUGUSTUS	exon	21160369	21160580	.	-	.	transcript_id "jg5846.t1"; gene_id "jg5846";
dsimWXD1_3	AUGUSTUS	intron	21160581	21160754	.	-	.	transcript_id "jg5846.t1"; gene_id "jg5846";
dsimWXD1_3	AUGUSTUS	CDS	21160755	21161042	1	-	0	transcript_id "jg5846.t1"; gene_id "jg5846";
dsimWXD1_3	AUGUSTUS	exon	21160755	21161042	.	-	.	transcript_id "jg5846.t1"; gene_id "jg5846";
dsimWXD1_3	AUGUSTUS	start_codon	21161040	21161042	.	-	0	transcript_id "jg5846.t1"; gene_id "jg5846";
dsimWXD1_3	ALN_BLOCK	exon	21161309	21162430	.	+	.	transcript_id "jg5847.t1"; gene_id "jg5847";
dsimWXD1_3	ALN_BLOCK	exon	21163627	21164092	.	+	.	transcript_id "jg5848.t1"; gene_id "jg5848";
dsimWXD1_3	ALN_BLOCK	exon	21173420	21179520	.	-	.	transcript_id "jg5849.t1"; gene_id "jg5849";
dsimWXD1_3	AUGUSTUS	stop_codon	21216082	21216084	.	-	0	transcript_id "jg5850.t1"; gene_id "jg5850";
dsimWXD1_3	AUGUSTUS	CDS	21216082	21216252	0.47	-	0	transcript_id "jg5850.t1"; gene_id "jg5850";
dsimWXD1_3	AUGUSTUS	exon	21216082	21216252	.	-	.	transcript_id "jg5850.t1"; gene_id "jg5850";
dsimWXD1_3	AUGUSTUS	intron	21216253	21221947	.	-	.	transcript_id "jg5850.t1"; gene_id "jg5850";
dsimWXD1_3	AUGUSTUS	CDS	21221948	21222342	0.83	-	2	transcript_id "jg5850.t1"; gene_id "jg5850";
dsimWXD1_3	AUGUSTUS	exon	21221948	21222342	.	-	.	transcript_id "jg5850.t1"; gene_id "jg5850";
dsimWXD1_3	AUGUSTUS	intron	21222343	21226790	.	-	.	transcript_id "jg5850.t1"; gene_id "jg5850";
dsimWXD1_3	AUGUSTUS	CDS	21226791	21226998	0.55	-	0	transcript_id "jg5850.t1"; gene_id "jg5850";
dsimWXD1_3	AUGUSTUS	exon	21226791	21226998	.	-	.	transcript_id "jg5850.t1"; gene_id "jg5850";
dsimWXD1_3	AUGUSTUS	start_codon	21226996	21226998	.	-	0	transcript_id "jg5850.t1"; gene_id "jg5850";
dsimWXD1_3	AUGUSTUS	stop_codon	21227239	21227241	.	-	0	transcript_id "jg5851.t1"; gene_id "jg5851";
dsimWXD1_3	AUGUSTUS	CDS	21227239	21227529	0.81	-	0	transcript_id "jg5851.t1"; gene_id "jg5851";
dsimWXD1_3	AUGUSTUS	exon	21227239	21227529	.	-	.	transcript_id "jg5851.t1"; gene_id "jg5851";
dsimWXD1_3	AUGUSTUS	start_codon	21227527	21227529	.	-	0	transcript_id "jg5851.t1"; gene_id "jg5851";
dsimWXD1_3	ALN_BLOCK	exon	21239639	21239884	.	+	.	transcript_id "jg5852.t1"; gene_id "jg5852";
dsimWXD1_3	ALN_BLOCK	exon	21255780	21260788	.	+	.	transcript_id "jg5853.t1"; gene_id "jg5853";
dsimWXD1_3	ALN_BLOCK	exon	21279114	21280945	.	-	.	transcript_id "jg5855.t1"; gene_id "jg5855";
dsimWXD1_3	ALN_BLOCK	exon	21281113	21284653	.	-	.	transcript_id "jg5855.t1"; gene_id "jg5855";
dsimWXD1_3	AUGUSTUS	start_codon	21285295	21285297	.	+	0	transcript_id "jg5856.t1"; gene_id "jg5856";
dsimWXD1_3	AUGUSTUS	CDS	21285295	21285388	1	+	0	transcript_id "jg5856.t1"; gene_id "jg5856";
dsimWXD1_3	AUGUSTUS	exon	21285295	21285388	.	+	.	transcript_id "jg5856.t1"; gene_id "jg5856";
dsimWXD1_3	AUGUSTUS	intron	21285389	21285447	.	+	.	transcript_id "jg5856.t1"; gene_id "jg5856";
dsimWXD1_3	AUGUSTUS	CDS	21285448	21286232	1	+	2	transcript_id "jg5856.t1"; gene_id "jg5856";
dsimWXD1_3	AUGUSTUS	exon	21285448	21286232	.	+	.	transcript_id "jg5856.t1"; gene_id "jg5856";
dsimWXD1_3	AUGUSTUS	intron	21286233	21286289	.	+	.	transcript_id "jg5856.t1"; gene_id "jg5856";
dsimWXD1_3	AUGUSTUS	CDS	21286290	21287020	1	+	0	transcript_id "jg5856.t1"; gene_id "jg5856";
dsimWXD1_3	AUGUSTUS	exon	21286290	21287020	.	+	.	transcript_id "jg5856.t1"; gene_id "jg5856";
dsimWXD1_3	AUGUSTUS	intron	21287021	21287080	.	+	.	transcript_id "jg5856.t1"; gene_id "jg5856";
dsimWXD1_3	AUGUSTUS	CDS	21287081	21287237	1	+	1	transcript_id "jg5856.t1"; gene_id "jg5856";
dsimWXD1_3	AUGUSTUS	exon	21287081	21287237	.	+	.	transcript_id "jg5856.t1"; gene_id "jg5856";
dsimWXD1_3	AUGUSTUS	intron	21287238	21287295	.	+	.	transcript_id "jg5856.t1"; gene_id "jg5856";
dsimWXD1_3	AUGUSTUS	CDS	21287296	21287742	1	+	0	transcript_id "jg5856.t1"; gene_id "jg5856";
dsimWXD1_3	AUGUSTUS	exon	21287296	21287742	.	+	.	transcript_id "jg5856.t1"; gene_id "jg5856";
dsimWXD1_3	AUGUSTUS	stop_codon	21287740	21287742	.	+	0	transcript_id "jg5856.t1"; gene_id "jg5856";
dsimWXD1_3	ALN_BLOCK	exon	21288374	21290185	.	+	.	transcript_id "jg5857.t1"; gene_id "jg5857";
dsimWXD1_3	ALN_BLOCK	exon	21292267	21293109	.	-	.	transcript_id "jg5858.t1"; gene_id "jg5858";
dsimWXD1_3	ALN_BLOCK	exon	21294635	21297066	.	+	.	transcript_id "jg5859.t1"; gene_id "jg5859";
dsimWXD1_3	ALN_BLOCK	exon	21297775	21299248	.	+	.	transcript_id "jg5860.t1"; gene_id "jg5860";
dsimWXD1_3	ALN_BLOCK	exon	21299415	21299895	.	-	.	transcript_id "jg5861.t1"; gene_id "jg5861";
dsimWXD1_3	ALN_BLOCK	exon	21300543	21300548	.	+	.	transcript_id "jg5862.t1"; gene_id "jg5862";
dsimWXD1_3	ALN_BLOCK	exon	21302854	21305722	.	+	.	transcript_id "jg5862.t1"; gene_id "jg5862";
dsimWXD1_3	ALN_BLOCK	exon	21306455	21308314	.	-	.	transcript_id "jg5863.t1"; gene_id "jg5863";
dsimWXD1_3	ALN_BLOCK	exon	21318990	21325077	.	+	.	transcript_id "jg5864.t1"; gene_id "jg5864";
dsimWXD1_3	ALN_BLOCK	exon	21329360	21331400	.	-	.	transcript_id "jg5865.t1"; gene_id "jg5865";
dsimWXD1_3	ALN_BLOCK	exon	21352004	21353946	.	-	.	transcript_id "jg5866.t1"; gene_id "jg5866";
dsimWXD1_3	ALN_BLOCK	exon	21379033	21391082	.	+	.	transcript_id "jg5867.t1"; gene_id "jg5867";
dsimWXD1_3	ALN_BLOCK	exon	21391892	21393387	.	-	.	transcript_id "jg5868.t1"; gene_id "jg5868";
dsimWXD1_3	ALN_BLOCK	exon	21395261	21397751	.	-	.	transcript_id "jg5869.t1"; gene_id "jg5869";
dsimWXD1_3	ALN_BLOCK	exon	21399780	21401586	.	+	.	transcript_id "jg5870.t1"; gene_id "jg5870";
dsimWXD1_3	ALN_BLOCK	exon	21405055	21405065	.	-	.	transcript_id "jg5871.t1"; gene_id "jg5871";
dsimWXD1_3	ALN_BLOCK	exon	21408095	21408113	.	-	.	transcript_id "jg5871.t1"; gene_id "jg5871";
dsimWXD1_3	ALN_BLOCK	exon	21408545	21414464	.	-	.	transcript_id "jg5871.t1"; gene_id "jg5871";
dsimWXD1_3	ALN_BLOCK	exon	21418127	21421125	.	+	.	transcript_id "jg5872.t1"; gene_id "jg5872";
dsimWXD1_3	ALN_BLOCK	exon	21421317	21422492	.	-	.	transcript_id "jg5873.t1"; gene_id "jg5873";
dsimWXD1_3	ALN_BLOCK	exon	21423213	21427107	.	+	.	transcript_id "jg5874.t1"; gene_id "jg5874";
dsimWXD1_3	ALN_BLOCK	exon	21427567	21428075	.	+	.	transcript_id "jg5875.t1"; gene_id "jg5875";
dsimWXD1_3	ALN_BLOCK	exon	21428722	21429631	.	-	.	transcript_id "jg5876.t1"; gene_id "jg5876";
dsimWXD1_3	ALN_BLOCK	exon	21441852	21478657	.	+	.	transcript_id "jg5877.t1"; gene_id "jg5877";
dsimWXD1_3	ALN_BLOCK	exon	21484984	21489954	.	+	.	transcript_id "jg5878.t1"; gene_id "jg5878";
dsimWXD1_3	AUGUSTUS	start_codon	21490263	21490265	.	+	0	transcript_id "jg5879.t1"; gene_id "jg5879";
dsimWXD1_3	AUGUSTUS	CDS	21490263	21490357	1	+	0	transcript_id "jg5879.t1"; gene_id "jg5879";
dsimWXD1_3	AUGUSTUS	exon	21490263	21490357	.	+	.	transcript_id "jg5879.t1"; gene_id "jg5879";
dsimWXD1_3	AUGUSTUS	intron	21490358	21490435	.	+	.	transcript_id "jg5879.t1"; gene_id "jg5879";
dsimWXD1_3	AUGUSTUS	CDS	21490436	21490544	1	+	1	transcript_id "jg5879.t1"; gene_id "jg5879";
dsimWXD1_3	AUGUSTUS	exon	21490436	21490544	.	+	.	transcript_id "jg5879.t1"; gene_id "jg5879";
dsimWXD1_3	AUGUSTUS	stop_codon	21490542	21490544	.	+	0	transcript_id "jg5879.t1"; gene_id "jg5879";
dsimWXD1_3	ALN_BLOCK	exon	21490670	21491921	.	-	.	transcript_id "jg5880.t1"; gene_id "jg5880";
dsimWXD1_3	AUGUSTUS	stop_codon	21496601	21496603	.	-	0	transcript_id "jg5881.t1"; gene_id "jg5881";
dsimWXD1_3	AUGUSTUS	CDS	21496601	21496736	0.55	-	1	transcript_id "jg5881.t1"; gene_id "jg5881";
dsimWXD1_3	AUGUSTUS	exon	21496601	21496736	.	-	.	transcript_id "jg5881.t1"; gene_id "jg5881";
dsimWXD1_3	AUGUSTUS	intron	21496737	21496878	.	-	.	transcript_id "jg5881.t1"; gene_id "jg5881";
dsimWXD1_3	AUGUSTUS	CDS	21496879	21497003	0.41	-	0	transcript_id "jg5881.t1"; gene_id "jg5881";
dsimWXD1_3	AUGUSTUS	exon	21496879	21497003	.	-	.	transcript_id "jg5881.t1"; gene_id "jg5881";
dsimWXD1_3	AUGUSTUS	start_codon	21497001	21497003	.	-	0	transcript_id "jg5881.t1"; gene_id "jg5881";
dsimWXD1_3	ALN_BLOCK	exon	21500637	21500944	.	+	.	transcript_id "jg5882.t1"; gene_id "jg5882";
dsimWXD1_3	ALN_BLOCK	exon	21501101	21501111	.	+	.	transcript_id "jg5882.t1"; gene_id "jg5882";
dsimWXD1_3	ALN_BLOCK	exon	21501608	21501630	.	+	.	transcript_id "jg5882.t1"; gene_id "jg5882";
dsimWXD1_3	ALN_BLOCK	exon	21502087	21502341	.	+	.	transcript_id "jg5882.t1"; gene_id "jg5882";
dsimWXD1_3	ALN_BLOCK	exon	21502674	21502689	.	+	.	transcript_id "jg5882.t1"; gene_id "jg5882";
dsimWXD1_3	ALN_BLOCK	exon	21502999	21503005	.	+	.	transcript_id "jg5882.t1"; gene_id "jg5882";
dsimWXD1_3	ALN_BLOCK	exon	21503529	21503681	.	+	.	transcript_id "jg5882.t1"; gene_id "jg5882";
dsimWXD1_3	ALN_BLOCK	exon	21504796	21504808	.	+	.	transcript_id "jg5882.t1"; gene_id "jg5882";
dsimWXD1_3	ALN_BLOCK	exon	21505072	21505157	.	+	.	transcript_id "jg5882.t1"; gene_id "jg5882";
dsimWXD1_3	ALN_BLOCK	exon	21506017	21506031	.	+	.	transcript_id "jg5882.t1"; gene_id "jg5882";
dsimWXD1_3	ALN_BLOCK	exon	21506313	21506366	.	+	.	transcript_id "jg5882.t1"; gene_id "jg5882";
dsimWXD1_3	ALN_BLOCK	exon	21506720	21506733	.	+	.	transcript_id "jg5882.t1"; gene_id "jg5882";
dsimWXD1_3	ALN_BLOCK	exon	21507120	21507348	.	+	.	transcript_id "jg5882.t1"; gene_id "jg5882";
dsimWXD1_3	ALN_BLOCK	exon	21507911	21507922	.	+	.	transcript_id "jg5882.t1"; gene_id "jg5882";
dsimWXD1_3	ALN_BLOCK	exon	21508444	21508452	.	+	.	transcript_id "jg5882.t1"; gene_id "jg5882";
dsimWXD1_3	ALN_BLOCK	exon	21508664	21508687	.	+	.	transcript_id "jg5882.t1"; gene_id "jg5882";
dsimWXD1_3	ALN_BLOCK	exon	21509272	21509411	.	+	.	transcript_id "jg5882.t1"; gene_id "jg5882";
dsimWXD1_3	ALN_BLOCK	exon	21509650	21509660	.	+	.	transcript_id "jg5882.t1"; gene_id "jg5882";
dsimWXD1_3	ALN_BLOCK	exon	21509843	21509864	.	+	.	transcript_id "jg5882.t1"; gene_id "jg5882";
dsimWXD1_3	ALN_BLOCK	exon	21510497	21510503	.	+	.	transcript_id "jg5882.t1"; gene_id "jg5882";
dsimWXD1_3	ALN_BLOCK	exon	21510823	21510843	.	+	.	transcript_id "jg5882.t1"; gene_id "jg5882";
dsimWXD1_3	ALN_BLOCK	exon	21511228	21511238	.	+	.	transcript_id "jg5882.t1"; gene_id "jg5882";
dsimWXD1_3	ALN_BLOCK	exon	21511491	21511500	.	+	.	transcript_id "jg5882.t1"; gene_id "jg5882";
dsimWXD1_3	ALN_BLOCK	exon	21511733	21511742	.	+	.	transcript_id "jg5882.t1"; gene_id "jg5882";
dsimWXD1_3	ALN_BLOCK	exon	21512102	21512159	.	+	.	transcript_id "jg5882.t1"; gene_id "jg5882";
dsimWXD1_3	ALN_BLOCK	exon	21512356	21512516	.	+	.	transcript_id "jg5882.t1"; gene_id "jg5882";
dsimWXD1_3	ALN_BLOCK	exon	21513130	21513141	.	+	.	transcript_id "jg5882.t1"; gene_id "jg5882";
dsimWXD1_3	ALN_BLOCK	exon	21513404	21513411	.	+	.	transcript_id "jg5882.t1"; gene_id "jg5882";
dsimWXD1_3	ALN_BLOCK	exon	21514719	21514735	.	+	.	transcript_id "jg5882.t1"; gene_id "jg5882";
dsimWXD1_3	ALN_BLOCK	exon	21515389	21515413	.	+	.	transcript_id "jg5882.t1"; gene_id "jg5882";
dsimWXD1_3	ALN_BLOCK	exon	21516111	21518115	.	+	.	transcript_id "jg5882.t1"; gene_id "jg5882";
dsimWXD1_3	ALN_BLOCK	exon	21520781	21523047	.	+	.	transcript_id "jg5883.t1"; gene_id "jg5883";
dsimWXD1_3	ALN_BLOCK	exon	21524879	21528415	.	+	.	transcript_id "jg5884.t1"; gene_id "jg5884";
dsimWXD1_3	ALN_BLOCK	exon	21531586	21532102	.	-	.	transcript_id "jg5885.t1"; gene_id "jg5885";
dsimWXD1_3	ALN_BLOCK	exon	21539881	21540132	.	+	.	transcript_id "jg5886.t1"; gene_id "jg5886";
dsimWXD1_3	ALN_BLOCK	exon	21550821	21552942	.	+	.	transcript_id "jg5887.t1"; gene_id "jg5887";
dsimWXD1_3	ALN_BLOCK	exon	21554010	21554049	.	+	.	transcript_id "jg5887.t1"; gene_id "jg5887";
dsimWXD1_3	ALN_BLOCK	exon	21555546	21556822	.	-	.	transcript_id "jg5888.t1"; gene_id "jg5888";
dsimWXD1_3	ALN_BLOCK	exon	21558511	21559951	.	-	.	transcript_id "jg5889.t1"; gene_id "jg5889";
dsimWXD1_3	ALN_BLOCK	exon	21566906	21567187	.	+	.	transcript_id "jg5890.t1"; gene_id "jg5890";
dsimWXD1_3	ALN_BLOCK	exon	21567894	21569436	.	-	.	transcript_id "jg5891.t1"; gene_id "jg5891";
dsimWXD1_3	ALN_BLOCK	exon	21570002	21573216	.	-	.	transcript_id "jg5892.t1"; gene_id "jg5892";
dsimWXD1_3	ALN_BLOCK	exon	21574634	21574639	.	-	.	transcript_id "jg5892.t1"; gene_id "jg5892";
dsimWXD1_3	ALN_BLOCK	exon	21577314	21581646	.	-	.	transcript_id "jg5893.t1"; gene_id "jg5893";
dsimWXD1_3	ALN_BLOCK	exon	21577664	21578527	.	+	.	transcript_id "jg5894.t1"; gene_id "jg5894";
dsimWXD1_3	ALN_BLOCK	exon	21581801	21583589	.	-	.	transcript_id "jg5893.t1"; gene_id "jg5893";
dsimWXD1_3	ALN_BLOCK	exon	21584236	21584819	.	+	.	transcript_id "jg5895.t1"; gene_id "jg5895";
dsimWXD1_3	ALN_BLOCK	exon	21585794	21586908	.	-	.	transcript_id "jg5896.t1"; gene_id "jg5896";
dsimWXD1_3	ALN_BLOCK	exon	21587849	21588056	.	+	.	transcript_id "jg5897.t1"; gene_id "jg5897";
dsimWXD1_3	ALN_BLOCK	exon	21588895	21589021	.	+	.	transcript_id "jg5897.t1"; gene_id "jg5897";
dsimWXD1_3	ALN_BLOCK	exon	21589232	21592105	.	+	.	transcript_id "jg5897.t1"; gene_id "jg5897";
dsimWXD1_3	ALN_BLOCK	exon	21593977	21594487	.	-	.	transcript_id "jg5898.t1"; gene_id "jg5898";
dsimWXD1_3	ALN_BLOCK	exon	21598179	21599208	.	-	.	transcript_id "jg5899.t1"; gene_id "jg5899";
dsimWXD1_3	ALN_BLOCK	exon	21599915	21601099	.	-	.	transcript_id "jg5900.t1"; gene_id "jg5900";
dsimWXD1_3	AUGUSTUS	start_codon	21601704	21601706	.	+	0	transcript_id "jg5901.t1"; gene_id "jg5901";
dsimWXD1_3	AUGUSTUS	CDS	21601704	21602117	1	+	0	transcript_id "jg5901.t1"; gene_id "jg5901";
dsimWXD1_3	AUGUSTUS	exon	21601704	21602117	.	+	.	transcript_id "jg5901.t1"; gene_id "jg5901";
dsimWXD1_3	AUGUSTUS	stop_codon	21602115	21602117	.	+	0	transcript_id "jg5901.t1"; gene_id "jg5901";
dsimWXD1_3	ALN_BLOCK	exon	21608205	21610780	.	+	.	transcript_id "jg5902.t1"; gene_id "jg5902";
dsimWXD1_3	AUGUSTUS	stop_codon	21611584	21611586	.	-	0	transcript_id "jg5903.t1"; gene_id "jg5903";
dsimWXD1_3	AUGUSTUS	CDS	21611584	21611739	1	-	0	transcript_id "jg5903.t1"; gene_id "jg5903";
dsimWXD1_3	AUGUSTUS	exon	21611584	21611739	.	-	.	transcript_id "jg5903.t1"; gene_id "jg5903";
dsimWXD1_3	AUGUSTUS	intron	21611740	21611793	.	-	.	transcript_id "jg5903.t1"; gene_id "jg5903";
dsimWXD1_3	AUGUSTUS	CDS	21611794	21611961	1	-	0	transcript_id "jg5903.t1"; gene_id "jg5903";
dsimWXD1_3	AUGUSTUS	exon	21611794	21611961	.	-	.	transcript_id "jg5903.t1"; gene_id "jg5903";
dsimWXD1_3	AUGUSTUS	intron	21611962	21612020	.	-	.	transcript_id "jg5903.t1"; gene_id "jg5903";
dsimWXD1_3	AUGUSTUS	CDS	21612021	21612173	1	-	0	transcript_id "jg5903.t1"; gene_id "jg5903";
dsimWXD1_3	AUGUSTUS	exon	21612021	21612173	.	-	.	transcript_id "jg5903.t1"; gene_id "jg5903";
dsimWXD1_3	AUGUSTUS	intron	21612174	21612230	.	-	.	transcript_id "jg5903.t1"; gene_id "jg5903";
dsimWXD1_3	AUGUSTUS	CDS	21612231	21612242	1	-	0	transcript_id "jg5903.t1"; gene_id "jg5903";
dsimWXD1_3	AUGUSTUS	exon	21612231	21612242	.	-	.	transcript_id "jg5903.t1"; gene_id "jg5903";
dsimWXD1_3	AUGUSTUS	start_codon	21612240	21612242	.	-	0	transcript_id "jg5903.t1"; gene_id "jg5903";
dsimWXD1_3	ALN_BLOCK	exon	21618421	21621370	.	+	.	transcript_id "jg5904.t1"; gene_id "jg5904";
dsimWXD1_3	ALN_BLOCK	exon	21621851	21622444	.	+	.	transcript_id "jg5905.t1"; gene_id "jg5905";
dsimWXD1_3	ALN_BLOCK	exon	21622785	21625521	.	+	.	transcript_id "jg5906.t1"; gene_id "jg5906";
dsimWXD1_3	ALN_BLOCK	exon	21626259	21627346	.	-	.	transcript_id "jg5907.t1"; gene_id "jg5907";
dsimWXD1_3	AUGUSTUS	stop_codon	21627743	21627745	.	-	0	transcript_id "jg5908.t1"; gene_id "jg5908";
dsimWXD1_3	AUGUSTUS	CDS	21627743	21627855	0.76	-	2	transcript_id "jg5908.t1"; gene_id "jg5908";
dsimWXD1_3	AUGUSTUS	exon	21627743	21627855	.	-	.	transcript_id "jg5908.t1"; gene_id "jg5908";
dsimWXD1_3	AUGUSTUS	intron	21627856	21627905	.	-	.	transcript_id "jg5908.t1"; gene_id "jg5908";
dsimWXD1_3	AUGUSTUS	CDS	21627906	21628056	0.84	-	0	transcript_id "jg5908.t1"; gene_id "jg5908";
dsimWXD1_3	AUGUSTUS	exon	21627906	21628056	.	-	.	transcript_id "jg5908.t1"; gene_id "jg5908";
dsimWXD1_3	AUGUSTUS	intron	21628057	21628122	.	-	.	transcript_id "jg5908.t1"; gene_id "jg5908";
dsimWXD1_3	AUGUSTUS	CDS	21628123	21628383	0.83	-	0	transcript_id "jg5908.t1"; gene_id "jg5908";
dsimWXD1_3	AUGUSTUS	exon	21628123	21628383	.	-	.	transcript_id "jg5908.t1"; gene_id "jg5908";
dsimWXD1_3	AUGUSTUS	start_codon	21628381	21628383	.	-	0	transcript_id "jg5908.t1"; gene_id "jg5908";
dsimWXD1_3	ALN_BLOCK	exon	21628777	21630155	.	-	.	transcript_id "jg5909.t1"; gene_id "jg5909";
dsimWXD1_3	AUGUSTUS	stop_codon	21631269	21631271	.	-	0	transcript_id "jg5910.t1"; gene_id "jg5910";
dsimWXD1_3	AUGUSTUS	CDS	21631269	21631478	0.95	-	0	transcript_id "jg5910.t1"; gene_id "jg5910";
dsimWXD1_3	AUGUSTUS	exon	21631269	21631478	.	-	.	transcript_id "jg5910.t1"; gene_id "jg5910";
dsimWXD1_3	AUGUSTUS	start_codon	21631476	21631478	.	-	0	transcript_id "jg5910.t1"; gene_id "jg5910";
dsimWXD1_3	AUGUSTUS	stop_codon	21632900	21632902	.	-	0	transcript_id "jg5911.t1"; gene_id "jg5911";
dsimWXD1_3	AUGUSTUS	CDS	21632900	21633310	1	-	0	transcript_id "jg5911.t1"; gene_id "jg5911";
dsimWXD1_3	AUGUSTUS	exon	21632900	21633310	.	-	.	transcript_id "jg5911.t1"; gene_id "jg5911";
dsimWXD1_3	AUGUSTUS	start_codon	21633308	21633310	.	-	0	transcript_id "jg5911.t1"; gene_id "jg5911";
dsimWXD1_3	ALN_BLOCK	exon	21634185	21635288	.	+	.	transcript_id "jg5912.t1"; gene_id "jg5912";
dsimWXD1_3	ALN_BLOCK	exon	21635500	21635925	.	-	.	transcript_id "jg5913.t1"; gene_id "jg5913";
dsimWXD1_3	ALN_BLOCK	exon	21636587	21636810	.	+	.	transcript_id "jg5914.t1"; gene_id "jg5914";
dsimWXD1_3	ALN_BLOCK	exon	21637305	21637762	.	+	.	transcript_id "jg5914.t1"; gene_id "jg5914";
dsimWXD1_3	ALN_BLOCK	exon	21640064	21641629	.	-	.	transcript_id "jg5915.t1"; gene_id "jg5915";
dsimWXD1_3	ALN_BLOCK	exon	21643243	21647336	.	-	.	transcript_id "jg5916.t1"; gene_id "jg5916";
dsimWXD1_3	ALN_BLOCK	exon	21648702	21650135	.	+	.	transcript_id "jg5917.t1"; gene_id "jg5917";
dsimWXD1_3	ALN_BLOCK	exon	21650463	21652473	.	+	.	transcript_id "jg5918.t1"; gene_id "jg5918";
dsimWXD1_3	ALN_BLOCK	exon	21652952	21655049	.	-	.	transcript_id "jg5919.t1"; gene_id "jg5919";
dsimWXD1_3	ALN_BLOCK	exon	21666273	21668697	.	+	.	transcript_id "jg5920.t1"; gene_id "jg5920";
dsimWXD1_3	ALN_BLOCK	exon	21669319	21671768	.	-	.	transcript_id "jg5921.t1"; gene_id "jg5921";
dsimWXD1_3	AUGUSTUS	start_codon	21672417	21672419	.	+	0	transcript_id "jg5922.t1"; gene_id "jg5922";
dsimWXD1_3	AUGUSTUS	CDS	21672417	21673775	1	+	0	transcript_id "jg5922.t1"; gene_id "jg5922";
dsimWXD1_3	AUGUSTUS	exon	21672417	21673775	.	+	.	transcript_id "jg5922.t1"; gene_id "jg5922";
dsimWXD1_3	AUGUSTUS	stop_codon	21673773	21673775	.	+	0	transcript_id "jg5922.t1"; gene_id "jg5922";
dsimWXD1_3	AUGUSTUS	stop_codon	21674315	21674317	.	-	0	transcript_id "jg5923.t1"; gene_id "jg5923";
dsimWXD1_3	AUGUSTUS	CDS	21674315	21674595	0.99	-	2	transcript_id "jg5923.t1"; gene_id "jg5923";
dsimWXD1_3	AUGUSTUS	exon	21674315	21674595	.	-	.	transcript_id "jg5923.t1"; gene_id "jg5923";
dsimWXD1_3	AUGUSTUS	intron	21674596	21676555	.	-	.	transcript_id "jg5923.t1"; gene_id "jg5923";
dsimWXD1_3	AUGUSTUS	CDS	21676556	21676595	1	-	0	transcript_id "jg5923.t1"; gene_id "jg5923";
dsimWXD1_3	AUGUSTUS	exon	21676556	21676595	.	-	.	transcript_id "jg5923.t1"; gene_id "jg5923";
dsimWXD1_3	AUGUSTUS	start_codon	21676593	21676595	.	-	0	transcript_id "jg5923.t1"; gene_id "jg5923";
dsimWXD1_3	AUGUSTUS	start_codon	21678982	21678984	.	+	0	transcript_id "jg5924.t1"; gene_id "jg5924";
dsimWXD1_3	AUGUSTUS	CDS	21678982	21679095	0.68	+	0	transcript_id "jg5924.t1"; gene_id "jg5924";
dsimWXD1_3	AUGUSTUS	exon	21678982	21679095	.	+	.	transcript_id "jg5924.t1"; gene_id "jg5924";
dsimWXD1_3	AUGUSTUS	intron	21679096	21680654	.	+	.	transcript_id "jg5924.t1"; gene_id "jg5924";
dsimWXD1_3	AUGUSTUS	CDS	21680655	21680795	0.82	+	0	transcript_id "jg5924.t1"; gene_id "jg5924";
dsimWXD1_3	AUGUSTUS	exon	21680655	21680795	.	+	.	transcript_id "jg5924.t1"; gene_id "jg5924";
dsimWXD1_3	AUGUSTUS	stop_codon	21680793	21680795	.	+	0	transcript_id "jg5924.t1"; gene_id "jg5924";
dsimWXD1_3	AUGUSTUS	stop_codon	21684481	21684483	.	-	0	transcript_id "jg5925.t1"; gene_id "jg5925";
dsimWXD1_3	AUGUSTUS	CDS	21684481	21684794	1	-	2	transcript_id "jg5925.t1"; gene_id "jg5925";
dsimWXD1_3	AUGUSTUS	exon	21684481	21684794	.	-	.	transcript_id "jg5925.t1"; gene_id "jg5925";
dsimWXD1_3	AUGUSTUS	intron	21684795	21685045	.	-	.	transcript_id "jg5925.t1"; gene_id "jg5925";
dsimWXD1_3	AUGUSTUS	CDS	21685046	21685663	1	-	2	transcript_id "jg5925.t1"; gene_id "jg5925";
dsimWXD1_3	AUGUSTUS	exon	21685046	21685663	.	-	.	transcript_id "jg5925.t1"; gene_id "jg5925";
dsimWXD1_3	AUGUSTUS	intron	21685664	21685724	.	-	.	transcript_id "jg5925.t1"; gene_id "jg5925";
dsimWXD1_3	AUGUSTUS	CDS	21685725	21685919	1	-	2	transcript_id "jg5925.t1"; gene_id "jg5925";
dsimWXD1_3	AUGUSTUS	exon	21685725	21685919	.	-	.	transcript_id "jg5925.t1"; gene_id "jg5925";
dsimWXD1_3	AUGUSTUS	intron	21685920	21686420	.	-	.	transcript_id "jg5925.t1"; gene_id "jg5925";
dsimWXD1_3	AUGUSTUS	CDS	21686421	21686618	1	-	2	transcript_id "jg5925.t1"; gene_id "jg5925";
dsimWXD1_3	AUGUSTUS	exon	21686421	21686618	.	-	.	transcript_id "jg5925.t1"; gene_id "jg5925";
dsimWXD1_3	AUGUSTUS	intron	21686619	21686674	.	-	.	transcript_id "jg5925.t1"; gene_id "jg5925";
dsimWXD1_3	AUGUSTUS	CDS	21686675	21686814	1	-	1	transcript_id "jg5925.t1"; gene_id "jg5925";
dsimWXD1_3	AUGUSTUS	exon	21686675	21686814	.	-	.	transcript_id "jg5925.t1"; gene_id "jg5925";
dsimWXD1_3	AUGUSTUS	intron	21686815	21686872	.	-	.	transcript_id "jg5925.t1"; gene_id "jg5925";
dsimWXD1_3	AUGUSTUS	CDS	21686873	21686901	1	-	0	transcript_id "jg5925.t1"; gene_id "jg5925";
dsimWXD1_3	AUGUSTUS	exon	21686873	21686901	.	-	.	transcript_id "jg5925.t1"; gene_id "jg5925";
dsimWXD1_3	AUGUSTUS	start_codon	21686899	21686901	.	-	0	transcript_id "jg5925.t1"; gene_id "jg5925";
dsimWXD1_3	ALN_BLOCK	exon	21687183	21688974	.	-	.	transcript_id "jg5926.t1"; gene_id "jg5926";
dsimWXD1_3	ALN_BLOCK	exon	21689857	21693386	.	+	.	transcript_id "jg5927.t1"; gene_id "jg5927";
dsimWXD1_3	ALN_BLOCK	exon	21693798	21696277	.	+	.	transcript_id "jg5928.t1"; gene_id "jg5928";
dsimWXD1_3	ALN_BLOCK	exon	21696804	21698015	.	+	.	transcript_id "jg5929.t1"; gene_id "jg5929";
dsimWXD1_3	ALN_BLOCK	exon	21698613	21700862	.	+	.	transcript_id "jg5930.t1"; gene_id "jg5930";
dsimWXD1_3	ALN_BLOCK	exon	21701851	21703101	.	-	.	transcript_id "jg5931.t1"; gene_id "jg5931";
dsimWXD1_3	ALN_BLOCK	exon	21705139	21710761	.	-	.	transcript_id "jg5932.t1"; gene_id "jg5932";
dsimWXD1_3	ALN_BLOCK	exon	21712066	21713249	.	+	.	transcript_id "jg5933.t1"; gene_id "jg5933";
dsimWXD1_3	ALN_BLOCK	exon	21713903	21715826	.	+	.	transcript_id "jg5934.t1"; gene_id "jg5934";
dsimWXD1_3	ALN_BLOCK	exon	21775281	21781665	.	+	.	transcript_id "jg5936.t1"; gene_id "jg5936";
dsimWXD1_3	ALN_BLOCK	exon	21789196	21790289	.	+	.	transcript_id "jg5937.t1"; gene_id "jg5937";
dsimWXD1_3	ALN_BLOCK	exon	21790355	21790752	.	-	.	transcript_id "jg5938.t1"; gene_id "jg5938";
dsimWXD1_3	ALN_BLOCK	exon	21791384	21794860	.	+	.	transcript_id "jg5939.t1"; gene_id "jg5939";
dsimWXD1_3	ALN_BLOCK	exon	21796850	21798470	.	-	.	transcript_id "jg5940.t1"; gene_id "jg5940";
dsimWXD1_3	ALN_BLOCK	exon	21800409	21804517	.	-	.	transcript_id "jg5942.t1"; gene_id "jg5942";
dsimWXD1_3	AUGUSTUS	start_codon	21802814	21802816	.	+	0	transcript_id "jg5941.t1"; gene_id "jg5941";
dsimWXD1_3	AUGUSTUS	CDS	21802814	21803650	1	+	0	transcript_id "jg5941.t1"; gene_id "jg5941";
dsimWXD1_3	AUGUSTUS	exon	21802814	21803650	.	+	.	transcript_id "jg5941.t1"; gene_id "jg5941";
dsimWXD1_3	AUGUSTUS	intron	21803651	21803714	.	+	.	transcript_id "jg5941.t1"; gene_id "jg5941";
dsimWXD1_3	AUGUSTUS	CDS	21803715	21803750	1	+	0	transcript_id "jg5941.t1"; gene_id "jg5941";
dsimWXD1_3	AUGUSTUS	exon	21803715	21803750	.	+	.	transcript_id "jg5941.t1"; gene_id "jg5941";
dsimWXD1_3	AUGUSTUS	stop_codon	21803748	21803750	.	+	0	transcript_id "jg5941.t1"; gene_id "jg5941";
dsimWXD1_3	ALN_BLOCK	exon	21805292	21806173	.	+	.	transcript_id "jg5943.t1"; gene_id "jg5943";
dsimWXD1_3	ALN_BLOCK	exon	21806441	21810886	.	-	.	transcript_id "jg5944.t1"; gene_id "jg5944";
dsimWXD1_3	ALN_BLOCK	exon	21812218	21812810	.	+	.	transcript_id "jg5945.t1"; gene_id "jg5945";
dsimWXD1_3	ALN_BLOCK	exon	21813627	21815276	.	+	.	transcript_id "jg5946.t1"; gene_id "jg5946";
dsimWXD1_3	ALN_BLOCK	exon	21817203	21817460	.	+	.	transcript_id "jg5947.t1"; gene_id "jg5947";
dsimWXD1_3	ALN_BLOCK	exon	21819470	21820378	.	-	.	transcript_id "jg5948.t1"; gene_id "jg5948";
dsimWXD1_3	ALN_BLOCK	exon	21821407	21821888	.	-	.	transcript_id "jg5949.t1"; gene_id "jg5949";
dsimWXD1_3	ALN_BLOCK	exon	21822890	21826563	.	+	.	transcript_id "jg5950.t1"; gene_id "jg5950";
dsimWXD1_3	ALN_BLOCK	exon	21826732	21826996	.	+	.	transcript_id "jg5950.t1"; gene_id "jg5950";
dsimWXD1_3	ALN_BLOCK	exon	21830462	21831322	.	-	.	transcript_id "jg5951.t1"; gene_id "jg5951";
dsimWXD1_3	ALN_BLOCK	exon	21831685	21832446	.	+	.	transcript_id "jg5952.t1"; gene_id "jg5952";
dsimWXD1_3	ALN_BLOCK	exon	21832793	21835337	.	-	.	transcript_id "jg5953.t1"; gene_id "jg5953";
dsimWXD1_3	AUGUSTUS	start_codon	21835382	21835384	.	+	0	transcript_id "jg5954.t1"; gene_id "jg5954";
dsimWXD1_3	AUGUSTUS	CDS	21835382	21835410	0.45	+	0	transcript_id "jg5954.t1"; gene_id "jg5954";
dsimWXD1_3	AUGUSTUS	exon	21835382	21835410	.	+	.	transcript_id "jg5954.t1"; gene_id "jg5954";
dsimWXD1_3	AUGUSTUS	intron	21835411	21836024	.	+	.	transcript_id "jg5954.t1"; gene_id "jg5954";
dsimWXD1_3	AUGUSTUS	CDS	21836025	21836664	0.81	+	1	transcript_id "jg5954.t1"; gene_id "jg5954";
dsimWXD1_3	AUGUSTUS	exon	21836025	21836664	.	+	.	transcript_id "jg5954.t1"; gene_id "jg5954";
dsimWXD1_3	AUGUSTUS	stop_codon	21836662	21836664	.	+	0	transcript_id "jg5954.t1"; gene_id "jg5954";
dsimWXD1_3	AUGUSTUS	start_codon	21837225	21837227	.	+	0	transcript_id "jg5955.t1"; gene_id "jg5955";
dsimWXD1_3	AUGUSTUS	CDS	21837225	21837235	0.86	+	0	transcript_id "jg5955.t1"; gene_id "jg5955";
dsimWXD1_3	AUGUSTUS	exon	21837225	21837235	.	+	.	transcript_id "jg5955.t1"; gene_id "jg5955";
dsimWXD1_3	AUGUSTUS	intron	21837236	21837394	.	+	.	transcript_id "jg5955.t1"; gene_id "jg5955";
dsimWXD1_3	AUGUSTUS	CDS	21837395	21837483	0.86	+	1	transcript_id "jg5955.t1"; gene_id "jg5955";
dsimWXD1_3	AUGUSTUS	exon	21837395	21837483	.	+	.	transcript_id "jg5955.t1"; gene_id "jg5955";
dsimWXD1_3	AUGUSTUS	intron	21837484	21837545	.	+	.	transcript_id "jg5955.t1"; gene_id "jg5955";
dsimWXD1_3	AUGUSTUS	CDS	21837546	21837932	1	+	2	transcript_id "jg5955.t1"; gene_id "jg5955";
dsimWXD1_3	AUGUSTUS	exon	21837546	21837932	.	+	.	transcript_id "jg5955.t1"; gene_id "jg5955";
dsimWXD1_3	AUGUSTUS	intron	21837933	21837994	.	+	.	transcript_id "jg5955.t1"; gene_id "jg5955";
dsimWXD1_3	AUGUSTUS	CDS	21837995	21838071	1	+	2	transcript_id "jg5955.t1"; gene_id "jg5955";
dsimWXD1_3	AUGUSTUS	exon	21837995	21838071	.	+	.	transcript_id "jg5955.t1"; gene_id "jg5955";
dsimWXD1_3	AUGUSTUS	intron	21838072	21838127	.	+	.	transcript_id "jg5955.t1"; gene_id "jg5955";
dsimWXD1_3	AUGUSTUS	CDS	21838128	21838406	1	+	0	transcript_id "jg5955.t1"; gene_id "jg5955";
dsimWXD1_3	AUGUSTUS	exon	21838128	21838406	.	+	.	transcript_id "jg5955.t1"; gene_id "jg5955";
dsimWXD1_3	AUGUSTUS	stop_codon	21838404	21838406	.	+	0	transcript_id "jg5955.t1"; gene_id "jg5955";
dsimWXD1_3	ALN_BLOCK	exon	21838701	21839657	.	-	.	transcript_id "jg5956.t1"; gene_id "jg5956";
dsimWXD1_3	ALN_BLOCK	exon	21840753	21842102	.	+	.	transcript_id "jg5957.t1"; gene_id "jg5957";
dsimWXD1_3	ALN_BLOCK	exon	21849175	21850293	.	+	.	transcript_id "jg5958.t1"; gene_id "jg5958";
dsimWXD1_3	ALN_BLOCK	exon	21860703	21861129	.	+	.	transcript_id "jg5959.t1"; gene_id "jg5959";
dsimWXD1_3	ALN_BLOCK	exon	21863391	21864686	.	+	.	transcript_id "jg5960.t1"; gene_id "jg5960";
dsimWXD1_3	AUGUSTUS	start_codon	21865546	21865548	.	+	0	transcript_id "jg5961.t1"; gene_id "jg5961";
dsimWXD1_3	AUGUSTUS	CDS	21865546	21865608	0.98	+	0	transcript_id "jg5961.t1"; gene_id "jg5961";
dsimWXD1_3	AUGUSTUS	exon	21865546	21865608	.	+	.	transcript_id "jg5961.t1"; gene_id "jg5961";
dsimWXD1_3	AUGUSTUS	intron	21865609	21866823	.	+	.	transcript_id "jg5961.t1"; gene_id "jg5961";
dsimWXD1_3	AUGUSTUS	CDS	21866824	21866995	0.45	+	0	transcript_id "jg5961.t1"; gene_id "jg5961";
dsimWXD1_3	AUGUSTUS	exon	21866824	21866995	.	+	.	transcript_id "jg5961.t1"; gene_id "jg5961";
dsimWXD1_3	AUGUSTUS	intron	21866996	21867127	.	+	.	transcript_id "jg5961.t1"; gene_id "jg5961";
dsimWXD1_3	AUGUSTUS	CDS	21867128	21867141	0.63	+	2	transcript_id "jg5961.t1"; gene_id "jg5961";
dsimWXD1_3	AUGUSTUS	exon	21867128	21867141	.	+	.	transcript_id "jg5961.t1"; gene_id "jg5961";
dsimWXD1_3	AUGUSTUS	stop_codon	21867139	21867141	.	+	0	transcript_id "jg5961.t1"; gene_id "jg5961";
dsimWXD1_3	AUGUSTUS	start_codon	21868526	21868528	.	+	0	transcript_id "jg5962.t1"; gene_id "jg5962";
dsimWXD1_3	AUGUSTUS	CDS	21868526	21868975	0.96	+	0	transcript_id "jg5962.t1"; gene_id "jg5962";
dsimWXD1_3	AUGUSTUS	exon	21868526	21868975	.	+	.	transcript_id "jg5962.t1"; gene_id "jg5962";
dsimWXD1_3	AUGUSTUS	stop_codon	21868973	21868975	.	+	0	transcript_id "jg5962.t1"; gene_id "jg5962";
dsimWXD1_3	AUGUSTUS	stop_codon	21869036	21869038	.	-	0	transcript_id "jg5963.t1"; gene_id "jg5963";
dsimWXD1_3	AUGUSTUS	CDS	21869036	21869251	1	-	0	transcript_id "jg5963.t1"; gene_id "jg5963";
dsimWXD1_3	AUGUSTUS	exon	21869036	21869251	.	-	.	transcript_id "jg5963.t1"; gene_id "jg5963";
dsimWXD1_3	AUGUSTUS	intron	21869252	21869302	.	-	.	transcript_id "jg5963.t1"; gene_id "jg5963";
dsimWXD1_3	AUGUSTUS	CDS	21869303	21869569	0.99	-	0	transcript_id "jg5963.t1"; gene_id "jg5963";
dsimWXD1_3	AUGUSTUS	exon	21869303	21869569	.	-	.	transcript_id "jg5963.t1"; gene_id "jg5963";
dsimWXD1_3	AUGUSTUS	intron	21869570	21869618	.	-	.	transcript_id "jg5963.t1"; gene_id "jg5963";
dsimWXD1_3	AUGUSTUS	CDS	21869619	21869801	1	-	0	transcript_id "jg5963.t1"; gene_id "jg5963";
dsimWXD1_3	AUGUSTUS	exon	21869619	21869801	.	-	.	transcript_id "jg5963.t1"; gene_id "jg5963";
dsimWXD1_3	AUGUSTUS	intron	21869802	21869859	.	-	.	transcript_id "jg5963.t1"; gene_id "jg5963";
dsimWXD1_3	AUGUSTUS	CDS	21869860	21870113	1	-	2	transcript_id "jg5963.t1"; gene_id "jg5963";
dsimWXD1_3	AUGUSTUS	exon	21869860	21870113	.	-	.	transcript_id "jg5963.t1"; gene_id "jg5963";
dsimWXD1_3	AUGUSTUS	intron	21870114	21870168	.	-	.	transcript_id "jg5963.t1"; gene_id "jg5963";
dsimWXD1_3	AUGUSTUS	CDS	21870169	21870540	0.94	-	2	transcript_id "jg5963.t1"; gene_id "jg5963";
dsimWXD1_3	AUGUSTUS	exon	21870169	21870540	.	-	.	transcript_id "jg5963.t1"; gene_id "jg5963";
dsimWXD1_3	AUGUSTUS	intron	21870541	21870594	.	-	.	transcript_id "jg5963.t1"; gene_id "jg5963";
dsimWXD1_3	AUGUSTUS	CDS	21870595	21870906	0.99	-	2	transcript_id "jg5963.t1"; gene_id "jg5963";
dsimWXD1_3	AUGUSTUS	exon	21870595	21870906	.	-	.	transcript_id "jg5963.t1"; gene_id "jg5963";
dsimWXD1_3	AUGUSTUS	intron	21870907	21870973	.	-	.	transcript_id "jg5963.t1"; gene_id "jg5963";
dsimWXD1_3	AUGUSTUS	CDS	21870974	21871383	0.99	-	1	transcript_id "jg5963.t1"; gene_id "jg5963";
dsimWXD1_3	AUGUSTUS	exon	21870974	21871383	.	-	.	transcript_id "jg5963.t1"; gene_id "jg5963";
dsimWXD1_3	AUGUSTUS	intron	21871384	21871444	.	-	.	transcript_id "jg5963.t1"; gene_id "jg5963";
dsimWXD1_3	AUGUSTUS	CDS	21871445	21871564	1	-	1	transcript_id "jg5963.t1"; gene_id "jg5963";
dsimWXD1_3	AUGUSTUS	exon	21871445	21871564	.	-	.	transcript_id "jg5963.t1"; gene_id "jg5963";
dsimWXD1_3	AUGUSTUS	intron	21871565	21871619	.	-	.	transcript_id "jg5963.t1"; gene_id "jg5963";
dsimWXD1_3	AUGUSTUS	CDS	21871620	21872286	1	-	2	transcript_id "jg5963.t1"; gene_id "jg5963";
dsimWXD1_3	AUGUSTUS	exon	21871620	21872286	.	-	.	transcript_id "jg5963.t1"; gene_id "jg5963";
dsimWXD1_3	AUGUSTUS	intron	21872287	21872339	.	-	.	transcript_id "jg5963.t1"; gene_id "jg5963";
dsimWXD1_3	AUGUSTUS	CDS	21872340	21872453	0.62	-	2	transcript_id "jg5963.t1"; gene_id "jg5963";
dsimWXD1_3	AUGUSTUS	exon	21872340	21872453	.	-	.	transcript_id "jg5963.t1"; gene_id "jg5963";
dsimWXD1_3	AUGUSTUS	intron	21872454	21873116	.	-	.	transcript_id "jg5963.t1"; gene_id "jg5963";
dsimWXD1_3	AUGUSTUS	CDS	21873117	21873196	0.75	-	1	transcript_id "jg5963.t1"; gene_id "jg5963";
dsimWXD1_3	AUGUSTUS	exon	21873117	21873196	.	-	.	transcript_id "jg5963.t1"; gene_id "jg5963";
dsimWXD1_3	AUGUSTUS	intron	21873197	21873255	.	-	.	transcript_id "jg5963.t1"; gene_id "jg5963";
dsimWXD1_3	AUGUSTUS	CDS	21873256	21873347	0.95	-	0	transcript_id "jg5963.t1"; gene_id "jg5963";
dsimWXD1_3	AUGUSTUS	exon	21873256	21873347	.	-	.	transcript_id "jg5963.t1"; gene_id "jg5963";
dsimWXD1_3	AUGUSTUS	intron	21873348	21873407	.	-	.	transcript_id "jg5963.t1"; gene_id "jg5963";
dsimWXD1_3	AUGUSTUS	CDS	21873408	21873436	0.93	-	2	transcript_id "jg5963.t1"; gene_id "jg5963";
dsimWXD1_3	AUGUSTUS	exon	21873408	21873436	.	-	.	transcript_id "jg5963.t1"; gene_id "jg5963";
dsimWXD1_3	AUGUSTUS	intron	21873437	21873797	.	-	.	transcript_id "jg5963.t1"; gene_id "jg5963";
dsimWXD1_3	AUGUSTUS	CDS	21873798	21873857	0.94	-	2	transcript_id "jg5963.t1"; gene_id "jg5963";
dsimWXD1_3	AUGUSTUS	exon	21873798	21873857	.	-	.	transcript_id "jg5963.t1"; gene_id "jg5963";
dsimWXD1_3	AUGUSTUS	intron	21873858	21873915	.	-	.	transcript_id "jg5963.t1"; gene_id "jg5963";
dsimWXD1_3	AUGUSTUS	CDS	21873916	21873934	0.97	-	0	transcript_id "jg5963.t1"; gene_id "jg5963";
dsimWXD1_3	AUGUSTUS	exon	21873916	21873934	.	-	.	transcript_id "jg5963.t1"; gene_id "jg5963";
dsimWXD1_3	AUGUSTUS	start_codon	21873932	21873934	.	-	0	transcript_id "jg5963.t1"; gene_id "jg5963";
dsimWXD1_3	ALN_BLOCK	exon	21874691	21874971	.	-	.	transcript_id "jg5964.t1"; gene_id "jg5964";
dsimWXD1_3	ALN_BLOCK	exon	21878725	21879808	.	-	.	transcript_id "jg5965.t1"; gene_id "jg5965";
dsimWXD1_3	ALN_BLOCK	exon	21882963	21884885	.	-	.	transcript_id "jg5966.t1"; gene_id "jg5966";
dsimWXD1_3	ALN_BLOCK	exon	21889186	21890871	.	+	.	transcript_id "jg5967.t1"; gene_id "jg5967";
dsimWXD1_3	ALN_BLOCK	exon	21891168	21892578	.	-	.	transcript_id "jg5968.t1"; gene_id "jg5968";
dsimWXD1_3	ALN_BLOCK	exon	21894481	21896567	.	+	.	transcript_id "jg5969.t1"; gene_id "jg5969";
dsimWXD1_3	ALN_BLOCK	exon	21898101	21898409	.	+	.	transcript_id "jg5970.t1"; gene_id "jg5970";
dsimWXD1_3	ALN_BLOCK	exon	21898696	21899306	.	+	.	transcript_id "jg5970.t1"; gene_id "jg5970";
dsimWXD1_3	ALN_BLOCK	exon	21899486	21899500	.	+	.	transcript_id "jg5970.t1"; gene_id "jg5970";
dsimWXD1_3	ALN_BLOCK	exon	21899926	21899935	.	+	.	transcript_id "jg5970.t1"; gene_id "jg5970";
dsimWXD1_3	ALN_BLOCK	exon	21903738	21904427	.	+	.	transcript_id "jg5971.t1"; gene_id "jg5971";
dsimWXD1_3	ALN_BLOCK	exon	21940603	21941152	.	-	.	transcript_id "jg5972.t1"; gene_id "jg5972";
dsimWXD1_3	AUGUSTUS	stop_codon	21949144	21949146	.	-	0	transcript_id "jg5973.t1"; gene_id "jg5973";
dsimWXD1_3	AUGUSTUS	CDS	21949144	21949464	0.96	-	0	transcript_id "jg5973.t1"; gene_id "jg5973";
dsimWXD1_3	AUGUSTUS	exon	21949144	21949464	.	-	.	transcript_id "jg5973.t1"; gene_id "jg5973";
dsimWXD1_3	AUGUSTUS	start_codon	21949462	21949464	.	-	0	transcript_id "jg5973.t1"; gene_id "jg5973";
dsimWXD1_3	ALN_BLOCK	exon	21959284	21960489	.	+	.	transcript_id "jg5974.t1"; gene_id "jg5974";
dsimWXD1_3	ALN_BLOCK	exon	21962762	21963023	.	-	.	transcript_id "jg5975.t1"; gene_id "jg5975";
dsimWXD1_3	ALN_BLOCK	exon	21965342	21965729	.	+	.	transcript_id "jg5976.t1"; gene_id "jg5976";
dsimWXD1_3	ALN_BLOCK	exon	21967377	21976392	.	-	.	transcript_id "jg5977.t1"; gene_id "jg5977";
dsimWXD1_3	ALN_BLOCK	exon	21979643	21982225	.	+	.	transcript_id "jg5978.t1"; gene_id "jg5978";
dsimWXD1_3	ALN_BLOCK	exon	21983871	21984465	.	-	.	transcript_id "jg5979.t1"; gene_id "jg5979";
dsimWXD1_3	AUGUSTUS	start_codon	21985750	21985752	.	+	0	transcript_id "jg5980.t1"; gene_id "jg5980";
dsimWXD1_3	AUGUSTUS	CDS	21985750	21985849	1	+	0	transcript_id "jg5980.t1"; gene_id "jg5980";
dsimWXD1_3	AUGUSTUS	exon	21985750	21985849	.	+	.	transcript_id "jg5980.t1"; gene_id "jg5980";
dsimWXD1_3	AUGUSTUS	intron	21985850	21985917	.	+	.	transcript_id "jg5980.t1"; gene_id "jg5980";
dsimWXD1_3	AUGUSTUS	CDS	21985918	21986079	1	+	2	transcript_id "jg5980.t1"; gene_id "jg5980";
dsimWXD1_3	AUGUSTUS	exon	21985918	21986079	.	+	.	transcript_id "jg5980.t1"; gene_id "jg5980";
dsimWXD1_3	AUGUSTUS	intron	21986080	21986166	.	+	.	transcript_id "jg5980.t1"; gene_id "jg5980";
dsimWXD1_3	AUGUSTUS	CDS	21986167	21986329	1	+	2	transcript_id "jg5980.t1"; gene_id "jg5980";
dsimWXD1_3	AUGUSTUS	exon	21986167	21986329	.	+	.	transcript_id "jg5980.t1"; gene_id "jg5980";
dsimWXD1_3	AUGUSTUS	intron	21986330	21986602	.	+	.	transcript_id "jg5980.t1"; gene_id "jg5980";
dsimWXD1_3	AUGUSTUS	CDS	21986603	21986724	1	+	1	transcript_id "jg5980.t1"; gene_id "jg5980";
dsimWXD1_3	AUGUSTUS	exon	21986603	21986724	.	+	.	transcript_id "jg5980.t1"; gene_id "jg5980";
dsimWXD1_3	AUGUSTUS	intron	21986725	21986781	.	+	.	transcript_id "jg5980.t1"; gene_id "jg5980";
dsimWXD1_3	AUGUSTUS	CDS	21986782	21987088	1	+	2	transcript_id "jg5980.t1"; gene_id "jg5980";
dsimWXD1_3	AUGUSTUS	exon	21986782	21987088	.	+	.	transcript_id "jg5980.t1"; gene_id "jg5980";
dsimWXD1_3	AUGUSTUS	intron	21987089	21987151	.	+	.	transcript_id "jg5980.t1"; gene_id "jg5980";
dsimWXD1_3	AUGUSTUS	CDS	21987152	21987259	1	+	1	transcript_id "jg5980.t1"; gene_id "jg5980";
dsimWXD1_3	AUGUSTUS	exon	21987152	21987259	.	+	.	transcript_id "jg5980.t1"; gene_id "jg5980";
dsimWXD1_3	AUGUSTUS	intron	21987260	21987322	.	+	.	transcript_id "jg5980.t1"; gene_id "jg5980";
dsimWXD1_3	AUGUSTUS	CDS	21987323	21987455	1	+	1	transcript_id "jg5980.t1"; gene_id "jg5980";
dsimWXD1_3	AUGUSTUS	exon	21987323	21987455	.	+	.	transcript_id "jg5980.t1"; gene_id "jg5980";
dsimWXD1_3	AUGUSTUS	intron	21987456	21987522	.	+	.	transcript_id "jg5980.t1"; gene_id "jg5980";
dsimWXD1_3	AUGUSTUS	CDS	21987523	21987934	1	+	0	transcript_id "jg5980.t1"; gene_id "jg5980";
dsimWXD1_3	AUGUSTUS	exon	21987523	21987934	.	+	.	transcript_id "jg5980.t1"; gene_id "jg5980";
dsimWXD1_3	AUGUSTUS	intron	21987935	21987993	.	+	.	transcript_id "jg5980.t1"; gene_id "jg5980";
dsimWXD1_3	AUGUSTUS	CDS	21987994	21988028	1	+	2	transcript_id "jg5980.t1"; gene_id "jg5980";
dsimWXD1_3	AUGUSTUS	exon	21987994	21988028	.	+	.	transcript_id "jg5980.t1"; gene_id "jg5980";
dsimWXD1_3	AUGUSTUS	stop_codon	21988026	21988028	.	+	0	transcript_id "jg5980.t1"; gene_id "jg5980";
dsimWXD1_3	ALN_BLOCK	exon	21988714	21990755	.	+	.	transcript_id "jg5981.t1"; gene_id "jg5981";
dsimWXD1_3	ALN_BLOCK	exon	21991086	21993124	.	+	.	transcript_id "jg5982.t1"; gene_id "jg5982";
dsimWXD1_3	ALN_BLOCK	exon	21996633	21997919	.	-	.	transcript_id "jg5983.t1"; gene_id "jg5983";
dsimWXD1_3	ALN_BLOCK	exon	22003478	22004830	.	-	.	transcript_id "jg5984.t1"; gene_id "jg5984";
dsimWXD1_3	ALN_BLOCK	exon	22007137	22008154	.	+	.	transcript_id "jg5985.t1"; gene_id "jg5985";
dsimWXD1_3	ALN_BLOCK	exon	22009575	22010520	.	+	.	transcript_id "jg5986.t1"; gene_id "jg5986";
dsimWXD1_3	ALN_BLOCK	exon	22011419	22012367	.	+	.	transcript_id "jg5987.t1"; gene_id "jg5987";
dsimWXD1_3	ALN_BLOCK	exon	22012847	22014300	.	-	.	transcript_id "jg5988.t1"; gene_id "jg5988";
dsimWXD1_3	ALN_BLOCK	exon	22015675	22016740	.	-	.	transcript_id "jg5989.t1"; gene_id "jg5989";
dsimWXD1_3	ALN_BLOCK	exon	22017146	22018223	.	+	.	transcript_id "jg5990.t1"; gene_id "jg5990";
dsimWXD1_3	ALN_BLOCK	exon	22018794	22027734	.	+	.	transcript_id "jg5991.t1"; gene_id "jg5991";
dsimWXD1_3	ALN_BLOCK	exon	22028557	22029229	.	+	.	transcript_id "jg5992.t1"; gene_id "jg5992";
dsimWXD1_3	ALN_BLOCK	exon	22030428	22031572	.	-	.	transcript_id "jg5993.t1"; gene_id "jg5993";
dsimWXD1_3	ALN_BLOCK	exon	22031999	22032450	.	+	.	transcript_id "jg5994.t1"; gene_id "jg5994";
dsimWXD1_3	ALN_BLOCK	exon	22032532	22034868	.	-	.	transcript_id "jg5995.t1"; gene_id "jg5995";
dsimWXD1_3	ALN_BLOCK	exon	22035091	22036870	.	+	.	transcript_id "jg5996.t1"; gene_id "jg5996";
dsimWXD1_3	AUGUSTUS	start_codon	22037366	22037368	.	+	0	transcript_id "jg5997.t1"; gene_id "jg5997";
dsimWXD1_3	AUGUSTUS	CDS	22037366	22038422	1	+	0	transcript_id "jg5997.t1"; gene_id "jg5997";
dsimWXD1_3	AUGUSTUS	exon	22037366	22038422	.	+	.	transcript_id "jg5997.t1"; gene_id "jg5997";
dsimWXD1_3	AUGUSTUS	intron	22038423	22038481	.	+	.	transcript_id "jg5997.t1"; gene_id "jg5997";
dsimWXD1_3	AUGUSTUS	CDS	22038482	22038678	1	+	2	transcript_id "jg5997.t1"; gene_id "jg5997";
dsimWXD1_3	AUGUSTUS	exon	22038482	22038678	.	+	.	transcript_id "jg5997.t1"; gene_id "jg5997";
dsimWXD1_3	AUGUSTUS	stop_codon	22038676	22038678	.	+	0	transcript_id "jg5997.t1"; gene_id "jg5997";
dsimWXD1_3	ALN_BLOCK	exon	22039223	22040168	.	+	.	transcript_id "jg5998.t1"; gene_id "jg5998";
dsimWXD1_3	ALN_BLOCK	exon	22040426	22041738	.	+	.	transcript_id "jg5999.t1"; gene_id "jg5999";
dsimWXD1_3	AUGUSTUS	start_codon	22042102	22042104	.	+	0	transcript_id "jg6000.t1"; gene_id "jg6000";
dsimWXD1_3	AUGUSTUS	CDS	22042102	22043167	1	+	0	transcript_id "jg6000.t1"; gene_id "jg6000";
dsimWXD1_3	AUGUSTUS	exon	22042102	22043167	.	+	.	transcript_id "jg6000.t1"; gene_id "jg6000";
dsimWXD1_3	AUGUSTUS	intron	22043168	22043224	.	+	.	transcript_id "jg6000.t1"; gene_id "jg6000";
dsimWXD1_3	AUGUSTUS	CDS	22043225	22043421	1	+	2	transcript_id "jg6000.t1"; gene_id "jg6000";
dsimWXD1_3	AUGUSTUS	exon	22043225	22043421	.	+	.	transcript_id "jg6000.t1"; gene_id "jg6000";
dsimWXD1_3	AUGUSTUS	stop_codon	22043419	22043421	.	+	0	transcript_id "jg6000.t1"; gene_id "jg6000";
dsimWXD1_3	ALN_BLOCK	exon	22044136	22045453	.	+	.	transcript_id "jg6001.t1"; gene_id "jg6001";
dsimWXD1_3	ALN_BLOCK	exon	22046138	22047471	.	-	.	transcript_id "jg6002.t1"; gene_id "jg6002";
dsimWXD1_3	ALN_BLOCK	exon	22048764	22049794	.	-	.	transcript_id "jg6003.t1"; gene_id "jg6003";
dsimWXD1_3	ALN_BLOCK	exon	22052030	22053416	.	+	.	transcript_id "jg6004.t1"; gene_id "jg6004";
dsimWXD1_3	AUGUSTUS	start_codon	22054040	22054042	.	+	0	transcript_id "jg6005.t1"; gene_id "jg6005";
dsimWXD1_3	AUGUSTUS	CDS	22054040	22054594	1	+	0	transcript_id "jg6005.t1"; gene_id "jg6005";
dsimWXD1_3	AUGUSTUS	exon	22054040	22054594	.	+	.	transcript_id "jg6005.t1"; gene_id "jg6005";
dsimWXD1_3	AUGUSTUS	intron	22054595	22054656	.	+	.	transcript_id "jg6005.t1"; gene_id "jg6005";
dsimWXD1_3	AUGUSTUS	CDS	22054657	22055185	1	+	0	transcript_id "jg6005.t1"; gene_id "jg6005";
dsimWXD1_3	AUGUSTUS	exon	22054657	22055185	.	+	.	transcript_id "jg6005.t1"; gene_id "jg6005";
dsimWXD1_3	AUGUSTUS	intron	22055186	22055247	.	+	.	transcript_id "jg6005.t1"; gene_id "jg6005";
dsimWXD1_3	AUGUSTUS	CDS	22055248	22055432	1	+	2	transcript_id "jg6005.t1"; gene_id "jg6005";
dsimWXD1_3	AUGUSTUS	exon	22055248	22055432	.	+	.	transcript_id "jg6005.t1"; gene_id "jg6005";
dsimWXD1_3	AUGUSTUS	stop_codon	22055430	22055432	.	+	0	transcript_id "jg6005.t1"; gene_id "jg6005";
dsimWXD1_3	AUGUSTUS	start_codon	22055880	22055882	.	+	0	transcript_id "jg6006.t1"; gene_id "jg6006";
dsimWXD1_3	AUGUSTUS	CDS	22055880	22056428	1	+	0	transcript_id "jg6006.t1"; gene_id "jg6006";
dsimWXD1_3	AUGUSTUS	exon	22055880	22056428	.	+	.	transcript_id "jg6006.t1"; gene_id "jg6006";
dsimWXD1_3	AUGUSTUS	intron	22056429	22056483	.	+	.	transcript_id "jg6006.t1"; gene_id "jg6006";
dsimWXD1_3	AUGUSTUS	CDS	22056484	22057012	0.99	+	0	transcript_id "jg6006.t1"; gene_id "jg6006";
dsimWXD1_3	AUGUSTUS	exon	22056484	22057012	.	+	.	transcript_id "jg6006.t1"; gene_id "jg6006";
dsimWXD1_3	AUGUSTUS	intron	22057013	22057077	.	+	.	transcript_id "jg6006.t1"; gene_id "jg6006";
dsimWXD1_3	AUGUSTUS	CDS	22057078	22057262	1	+	2	transcript_id "jg6006.t1"; gene_id "jg6006";
dsimWXD1_3	AUGUSTUS	exon	22057078	22057262	.	+	.	transcript_id "jg6006.t1"; gene_id "jg6006";
dsimWXD1_3	AUGUSTUS	stop_codon	22057260	22057262	.	+	0	transcript_id "jg6006.t1"; gene_id "jg6006";
dsimWXD1_3	AUGUSTUS	start_codon	22057862	22057864	.	+	0	transcript_id "jg6007.t1"; gene_id "jg6007";
dsimWXD1_3	AUGUSTUS	CDS	22057862	22058416	1	+	0	transcript_id "jg6007.t1"; gene_id "jg6007";
dsimWXD1_3	AUGUSTUS	exon	22057862	22058416	.	+	.	transcript_id "jg6007.t1"; gene_id "jg6007";
dsimWXD1_3	AUGUSTUS	intron	22058417	22058481	.	+	.	transcript_id "jg6007.t1"; gene_id "jg6007";
dsimWXD1_3	AUGUSTUS	CDS	22058482	22059010	0.95	+	0	transcript_id "jg6007.t1"; gene_id "jg6007";
dsimWXD1_3	AUGUSTUS	exon	22058482	22059010	.	+	.	transcript_id "jg6007.t1"; gene_id "jg6007";
dsimWXD1_3	AUGUSTUS	intron	22059011	22059080	.	+	.	transcript_id "jg6007.t1"; gene_id "jg6007";
dsimWXD1_3	AUGUSTUS	CDS	22059081	22059265	0.91	+	2	transcript_id "jg6007.t1"; gene_id "jg6007";
dsimWXD1_3	AUGUSTUS	exon	22059081	22059265	.	+	.	transcript_id "jg6007.t1"; gene_id "jg6007";
dsimWXD1_3	AUGUSTUS	stop_codon	22059263	22059265	.	+	0	transcript_id "jg6007.t1"; gene_id "jg6007";
dsimWXD1_3	AUGUSTUS	start_codon	22060650	22060652	.	+	0	transcript_id "jg6008.t1"; gene_id "jg6008";
dsimWXD1_3	AUGUSTUS	CDS	22060650	22061204	1	+	0	transcript_id "jg6008.t1"; gene_id "jg6008";
dsimWXD1_3	AUGUSTUS	exon	22060650	22061204	.	+	.	transcript_id "jg6008.t1"; gene_id "jg6008";
dsimWXD1_3	AUGUSTUS	intron	22061205	22061264	.	+	.	transcript_id "jg6008.t1"; gene_id "jg6008";
dsimWXD1_3	AUGUSTUS	CDS	22061265	22061793	0.95	+	0	transcript_id "jg6008.t1"; gene_id "jg6008";
dsimWXD1_3	AUGUSTUS	exon	22061265	22061793	.	+	.	transcript_id "jg6008.t1"; gene_id "jg6008";
dsimWXD1_3	AUGUSTUS	intron	22061794	22061858	.	+	.	transcript_id "jg6008.t1"; gene_id "jg6008";
dsimWXD1_3	AUGUSTUS	CDS	22061859	22062043	1	+	2	transcript_id "jg6008.t1"; gene_id "jg6008";
dsimWXD1_3	AUGUSTUS	exon	22061859	22062043	.	+	.	transcript_id "jg6008.t1"; gene_id "jg6008";
dsimWXD1_3	AUGUSTUS	stop_codon	22062041	22062043	.	+	0	transcript_id "jg6008.t1"; gene_id "jg6008";
dsimWXD1_3	AUGUSTUS	start_codon	22062624	22062626	.	+	0	transcript_id "jg6009.t1"; gene_id "jg6009";
dsimWXD1_3	AUGUSTUS	CDS	22062624	22063169	1	+	0	transcript_id "jg6009.t1"; gene_id "jg6009";
dsimWXD1_3	AUGUSTUS	exon	22062624	22063169	.	+	.	transcript_id "jg6009.t1"; gene_id "jg6009";
dsimWXD1_3	AUGUSTUS	intron	22063170	22063229	.	+	.	transcript_id "jg6009.t1"; gene_id "jg6009";
dsimWXD1_3	AUGUSTUS	CDS	22063230	22063758	1	+	0	transcript_id "jg6009.t1"; gene_id "jg6009";
dsimWXD1_3	AUGUSTUS	exon	22063230	22063758	.	+	.	transcript_id "jg6009.t1"; gene_id "jg6009";
dsimWXD1_3	AUGUSTUS	intron	22063759	22063824	.	+	.	transcript_id "jg6009.t1"; gene_id "jg6009";
dsimWXD1_3	AUGUSTUS	CDS	22063825	22064009	1	+	2	transcript_id "jg6009.t1"; gene_id "jg6009";
dsimWXD1_3	AUGUSTUS	exon	22063825	22064009	.	+	.	transcript_id "jg6009.t1"; gene_id "jg6009";
dsimWXD1_3	AUGUSTUS	stop_codon	22064007	22064009	.	+	0	transcript_id "jg6009.t1"; gene_id "jg6009";
dsimWXD1_3	ALN_BLOCK	exon	22065048	22066361	.	+	.	transcript_id "jg6010.t1"; gene_id "jg6010";
dsimWXD1_3	ALN_BLOCK	exon	22066650	22068024	.	-	.	transcript_id "jg6011.t1"; gene_id "jg6011";
dsimWXD1_3	ALN_BLOCK	exon	22068793	22069518	.	-	.	transcript_id "jg6012.t1"; gene_id "jg6012";
dsimWXD1_3	AUGUSTUS	stop_codon	22071443	22071445	.	-	0	transcript_id "jg6013.t1"; gene_id "jg6013";
dsimWXD1_3	AUGUSTUS	CDS	22071443	22071645	1	-	2	transcript_id "jg6013.t1"; gene_id "jg6013";
dsimWXD1_3	AUGUSTUS	exon	22071443	22071645	.	-	.	transcript_id "jg6013.t1"; gene_id "jg6013";
dsimWXD1_3	AUGUSTUS	intron	22071646	22071709	.	-	.	transcript_id "jg6013.t1"; gene_id "jg6013";
dsimWXD1_3	AUGUSTUS	CDS	22071710	22072079	1	-	0	transcript_id "jg6013.t1"; gene_id "jg6013";
dsimWXD1_3	AUGUSTUS	exon	22071710	22072079	.	-	.	transcript_id "jg6013.t1"; gene_id "jg6013";
dsimWXD1_3	AUGUSTUS	intron	22072080	22072133	.	-	.	transcript_id "jg6013.t1"; gene_id "jg6013";
dsimWXD1_3	AUGUSTUS	CDS	22072134	22072592	0.67	-	0	transcript_id "jg6013.t1"; gene_id "jg6013";
dsimWXD1_3	AUGUSTUS	exon	22072134	22072592	.	-	.	transcript_id "jg6013.t1"; gene_id "jg6013";
dsimWXD1_3	AUGUSTUS	start_codon	22072590	22072592	.	-	0	transcript_id "jg6013.t1"; gene_id "jg6013";
dsimWXD1_3	ALN_BLOCK	exon	22072885	22074382	.	-	.	transcript_id "jg6014.t1"; gene_id "jg6014";
dsimWXD1_3	AUGUSTUS	start_codon	22075845	22075847	.	+	0	transcript_id "jg6015.t1"; gene_id "jg6015";
dsimWXD1_3	AUGUSTUS	CDS	22075845	22076387	1	+	0	transcript_id "jg6015.t1"; gene_id "jg6015";
dsimWXD1_3	AUGUSTUS	exon	22075845	22076387	.	+	.	transcript_id "jg6015.t1"; gene_id "jg6015";
dsimWXD1_3	AUGUSTUS	intron	22076388	22076453	.	+	.	transcript_id "jg6015.t1"; gene_id "jg6015";
dsimWXD1_3	AUGUSTUS	CDS	22076454	22076979	1	+	0	transcript_id "jg6015.t1"; gene_id "jg6015";
dsimWXD1_3	AUGUSTUS	exon	22076454	22076979	.	+	.	transcript_id "jg6015.t1"; gene_id "jg6015";
dsimWXD1_3	AUGUSTUS	intron	22076980	22077037	.	+	.	transcript_id "jg6015.t1"; gene_id "jg6015";
dsimWXD1_3	AUGUSTUS	CDS	22077038	22077222	1	+	2	transcript_id "jg6015.t1"; gene_id "jg6015";
dsimWXD1_3	AUGUSTUS	exon	22077038	22077222	.	+	.	transcript_id "jg6015.t1"; gene_id "jg6015";
dsimWXD1_3	AUGUSTUS	stop_codon	22077220	22077222	.	+	0	transcript_id "jg6015.t1"; gene_id "jg6015";
dsimWXD1_3	AUGUSTUS	start_codon	22077891	22077893	.	+	0	transcript_id "jg6017.t1"; gene_id "jg6017";
dsimWXD1_3	AUGUSTUS	CDS	22077891	22078022	1	+	0	transcript_id "jg6017.t1"; gene_id "jg6017";
dsimWXD1_3	AUGUSTUS	exon	22077891	22078022	.	+	.	transcript_id "jg6017.t1"; gene_id "jg6017";
dsimWXD1_3	AUGUSTUS	intron	22078023	22078084	.	+	.	transcript_id "jg6017.t1"; gene_id "jg6017";
dsimWXD1_3	AUGUSTUS	CDS	22078085	22078598	1	+	0	transcript_id "jg6017.t1"; gene_id "jg6017";
dsimWXD1_3	AUGUSTUS	exon	22078085	22078598	.	+	.	transcript_id "jg6017.t1"; gene_id "jg6017";
dsimWXD1_3	AUGUSTUS	intron	22078599	22078654	.	+	.	transcript_id "jg6017.t1"; gene_id "jg6017";
dsimWXD1_3	AUGUSTUS	CDS	22078655	22078689	0.61	+	2	transcript_id "jg6017.t1"; gene_id "jg6017";
dsimWXD1_3	AUGUSTUS	exon	22078655	22078689	.	+	.	transcript_id "jg6017.t1"; gene_id "jg6017";
dsimWXD1_3	AUGUSTUS	intron	22078690	22078743	.	+	.	transcript_id "jg6017.t1"; gene_id "jg6017";
dsimWXD1_3	AUGUSTUS	CDS	22078744	22078812	0.61	+	0	transcript_id "jg6017.t1"; gene_id "jg6017";
dsimWXD1_3	AUGUSTUS	exon	22078744	22078812	.	+	.	transcript_id "jg6017.t1"; gene_id "jg6017";
dsimWXD1_3	AUGUSTUS	stop_codon	22078810	22078812	.	+	0	transcript_id "jg6017.t1"; gene_id "jg6017";
dsimWXD1_3	AUGUSTUS	start_codon	22079219	22079221	.	+	0	transcript_id "jg6016.t1"; gene_id "jg6016";
dsimWXD1_3	AUGUSTUS	CDS	22079219	22079773	1	+	0	transcript_id "jg6016.t1"; gene_id "jg6016";
dsimWXD1_3	AUGUSTUS	exon	22079219	22079773	.	+	.	transcript_id "jg6016.t1"; gene_id "jg6016";
dsimWXD1_3	AUGUSTUS	intron	22079774	22079825	.	+	.	transcript_id "jg6016.t1"; gene_id "jg6016";
dsimWXD1_3	AUGUSTUS	CDS	22079826	22080351	1	+	0	transcript_id "jg6016.t1"; gene_id "jg6016";
dsimWXD1_3	AUGUSTUS	exon	22079826	22080351	.	+	.	transcript_id "jg6016.t1"; gene_id "jg6016";
dsimWXD1_3	AUGUSTUS	intron	22080352	22080422	.	+	.	transcript_id "jg6016.t1"; gene_id "jg6016";
dsimWXD1_3	AUGUSTUS	CDS	22080423	22080604	1	+	2	transcript_id "jg6016.t1"; gene_id "jg6016";
dsimWXD1_3	AUGUSTUS	exon	22080423	22080604	.	+	.	transcript_id "jg6016.t1"; gene_id "jg6016";
dsimWXD1_3	AUGUSTUS	stop_codon	22080602	22080604	.	+	0	transcript_id "jg6016.t1"; gene_id "jg6016";
dsimWXD1_3	ALN_BLOCK	exon	22081557	22082950	.	-	.	transcript_id "jg6018.t1"; gene_id "jg6018";
dsimWXD1_3	ALN_BLOCK	exon	22084634	22085312	.	-	.	transcript_id "jg6019.t1"; gene_id "jg6019";
dsimWXD1_3	ALN_BLOCK	exon	22086236	22087751	.	-	.	transcript_id "jg6020.t1"; gene_id "jg6020";
dsimWXD1_3	AUGUSTUS	stop_codon	22089717	22089719	.	-	0	transcript_id "jg6021.t1"; gene_id "jg6021";
dsimWXD1_3	AUGUSTUS	CDS	22089717	22089910	1	-	2	transcript_id "jg6021.t1"; gene_id "jg6021";
dsimWXD1_3	AUGUSTUS	exon	22089717	22089910	.	-	.	transcript_id "jg6021.t1"; gene_id "jg6021";
dsimWXD1_3	AUGUSTUS	intron	22089911	22089975	.	-	.	transcript_id "jg6021.t1"; gene_id "jg6021";
dsimWXD1_3	AUGUSTUS	CDS	22089976	22090348	1	-	0	transcript_id "jg6021.t1"; gene_id "jg6021";
dsimWXD1_3	AUGUSTUS	exon	22089976	22090348	.	-	.	transcript_id "jg6021.t1"; gene_id "jg6021";
dsimWXD1_3	AUGUSTUS	intron	22090349	22090415	.	-	.	transcript_id "jg6021.t1"; gene_id "jg6021";
dsimWXD1_3	AUGUSTUS	CDS	22090416	22090906	1	-	2	transcript_id "jg6021.t1"; gene_id "jg6021";
dsimWXD1_3	AUGUSTUS	exon	22090416	22090906	.	-	.	transcript_id "jg6021.t1"; gene_id "jg6021";
dsimWXD1_3	AUGUSTUS	intron	22090907	22090967	.	-	.	transcript_id "jg6021.t1"; gene_id "jg6021";
dsimWXD1_3	AUGUSTUS	CDS	22090968	22091157	1	-	0	transcript_id "jg6021.t1"; gene_id "jg6021";
dsimWXD1_3	AUGUSTUS	exon	22090968	22091157	.	-	.	transcript_id "jg6021.t1"; gene_id "jg6021";
dsimWXD1_3	AUGUSTUS	start_codon	22091155	22091157	.	-	0	transcript_id "jg6021.t1"; gene_id "jg6021";
dsimWXD1_3	AUGUSTUS	stop_codon	22091723	22091725	.	-	0	transcript_id "jg6022.t1"; gene_id "jg6022";
dsimWXD1_3	AUGUSTUS	CDS	22091723	22091907	1	-	2	transcript_id "jg6022.t1"; gene_id "jg6022";
dsimWXD1_3	AUGUSTUS	exon	22091723	22091907	.	-	.	transcript_id "jg6022.t1"; gene_id "jg6022";
dsimWXD1_3	AUGUSTUS	intron	22091908	22091967	.	-	.	transcript_id "jg6022.t1"; gene_id "jg6022";
dsimWXD1_3	AUGUSTUS	CDS	22091968	22092334	1	-	0	transcript_id "jg6022.t1"; gene_id "jg6022";
dsimWXD1_3	AUGUSTUS	exon	22091968	22092334	.	-	.	transcript_id "jg6022.t1"; gene_id "jg6022";
dsimWXD1_3	AUGUSTUS	intron	22092335	22092390	.	-	.	transcript_id "jg6022.t1"; gene_id "jg6022";
dsimWXD1_3	AUGUSTUS	CDS	22092391	22092875	1	-	2	transcript_id "jg6022.t1"; gene_id "jg6022";
dsimWXD1_3	AUGUSTUS	exon	22092391	22092875	.	-	.	transcript_id "jg6022.t1"; gene_id "jg6022";
dsimWXD1_3	AUGUSTUS	intron	22092876	22092942	.	-	.	transcript_id "jg6022.t1"; gene_id "jg6022";
dsimWXD1_3	AUGUSTUS	CDS	22092943	22093150	1	-	0	transcript_id "jg6022.t1"; gene_id "jg6022";
dsimWXD1_3	AUGUSTUS	exon	22092943	22093150	.	-	.	transcript_id "jg6022.t1"; gene_id "jg6022";
dsimWXD1_3	AUGUSTUS	start_codon	22093148	22093150	.	-	0	transcript_id "jg6022.t1"; gene_id "jg6022";
dsimWXD1_3	AUGUSTUS	stop_codon	22093637	22093639	.	-	0	transcript_id "jg6023.t1"; gene_id "jg6023";
dsimWXD1_3	AUGUSTUS	CDS	22093637	22093821	1	-	2	transcript_id "jg6023.t1"; gene_id "jg6023";
dsimWXD1_3	AUGUSTUS	exon	22093637	22093821	.	-	.	transcript_id "jg6023.t1"; gene_id "jg6023";
dsimWXD1_3	AUGUSTUS	intron	22093822	22093878	.	-	.	transcript_id "jg6023.t1"; gene_id "jg6023";
dsimWXD1_3	AUGUSTUS	CDS	22093879	22094245	0.93	-	0	transcript_id "jg6023.t1"; gene_id "jg6023";
dsimWXD1_3	AUGUSTUS	exon	22093879	22094245	.	-	.	transcript_id "jg6023.t1"; gene_id "jg6023";
dsimWXD1_3	AUGUSTUS	intron	22094246	22094310	.	-	.	transcript_id "jg6023.t1"; gene_id "jg6023";
dsimWXD1_3	AUGUSTUS	CDS	22094311	22094795	1	-	2	transcript_id "jg6023.t1"; gene_id "jg6023";
dsimWXD1_3	AUGUSTUS	exon	22094311	22094795	.	-	.	transcript_id "jg6023.t1"; gene_id "jg6023";
dsimWXD1_3	AUGUSTUS	intron	22094796	22094854	.	-	.	transcript_id "jg6023.t1"; gene_id "jg6023";
dsimWXD1_3	AUGUSTUS	CDS	22094855	22095062	1	-	0	transcript_id "jg6023.t1"; gene_id "jg6023";
dsimWXD1_3	AUGUSTUS	exon	22094855	22095062	.	-	.	transcript_id "jg6023.t1"; gene_id "jg6023";
dsimWXD1_3	AUGUSTUS	start_codon	22095060	22095062	.	-	0	transcript_id "jg6023.t1"; gene_id "jg6023";
dsimWXD1_3	ALN_BLOCK	exon	22096272	22097666	.	-	.	transcript_id "jg6024.t1"; gene_id "jg6024";
dsimWXD1_3	AUGUSTUS	stop_codon	22098348	22098350	.	-	0	transcript_id "jg6025.t1"; gene_id "jg6025";
dsimWXD1_3	AUGUSTUS	CDS	22098348	22098544	1	-	2	transcript_id "jg6025.t1"; gene_id "jg6025";
dsimWXD1_3	AUGUSTUS	exon	22098348	22098544	.	-	.	transcript_id "jg6025.t1"; gene_id "jg6025";
dsimWXD1_3	AUGUSTUS	intron	22098545	22098604	.	-	.	transcript_id "jg6025.t1"; gene_id "jg6025";
dsimWXD1_3	AUGUSTUS	CDS	22098605	22098971	1	-	0	transcript_id "jg6025.t1"; gene_id "jg6025";
dsimWXD1_3	AUGUSTUS	exon	22098605	22098971	.	-	.	transcript_id "jg6025.t1"; gene_id "jg6025";
dsimWXD1_3	AUGUSTUS	intron	22098972	22099039	.	-	.	transcript_id "jg6025.t1"; gene_id "jg6025";
dsimWXD1_3	AUGUSTUS	CDS	22099040	22099533	1	-	2	transcript_id "jg6025.t1"; gene_id "jg6025";
dsimWXD1_3	AUGUSTUS	exon	22099040	22099533	.	-	.	transcript_id "jg6025.t1"; gene_id "jg6025";
dsimWXD1_3	AUGUSTUS	intron	22099534	22099591	.	-	.	transcript_id "jg6025.t1"; gene_id "jg6025";
dsimWXD1_3	AUGUSTUS	CDS	22099592	22099766	1	-	0	transcript_id "jg6025.t1"; gene_id "jg6025";
dsimWXD1_3	AUGUSTUS	exon	22099592	22099766	.	-	.	transcript_id "jg6025.t1"; gene_id "jg6025";
dsimWXD1_3	AUGUSTUS	start_codon	22099764	22099766	.	-	0	transcript_id "jg6025.t1"; gene_id "jg6025";
dsimWXD1_3	ALN_BLOCK	exon	22100233	22101687	.	-	.	transcript_id "jg6026.t1"; gene_id "jg6026";
dsimWXD1_3	ALN_BLOCK	exon	22102207	22105544	.	-	.	transcript_id "jg6027.t1"; gene_id "jg6027";
dsimWXD1_3	ALN_BLOCK	exon	22108982	22110308	.	+	.	transcript_id "jg6028.t1"; gene_id "jg6028";
dsimWXD1_3	ALN_BLOCK	exon	22110814	22112280	.	+	.	transcript_id "jg6029.t1"; gene_id "jg6029";
dsimWXD1_3	ALN_BLOCK	exon	22112505	22115388	.	+	.	transcript_id "jg6029.t1"; gene_id "jg6029";
dsimWXD1_3	ALN_BLOCK	exon	22115524	22117554	.	-	.	transcript_id "jg6030.t1"; gene_id "jg6030";
dsimWXD1_3	ALN_BLOCK	exon	22118315	22128749	.	-	.	transcript_id "jg6031.t1"; gene_id "jg6031";
dsimWXD1_3	ALN_BLOCK	exon	22129097	22130725	.	+	.	transcript_id "jg6032.t1"; gene_id "jg6032";
dsimWXD1_3	ALN_BLOCK	exon	22152087	22153502	.	-	.	transcript_id "jg6033.t1"; gene_id "jg6033";
dsimWXD1_3	ALN_BLOCK	exon	22154523	22155390	.	+	.	transcript_id "jg6034.t1"; gene_id "jg6034";
dsimWXD1_3	ALN_BLOCK	exon	22167422	22168225	.	-	.	transcript_id "jg6035.t1"; gene_id "jg6035";
dsimWXD1_3	ALN_BLOCK	exon	22168637	22168926	.	-	.	transcript_id "jg6036.t1"; gene_id "jg6036";
dsimWXD1_3	ALN_BLOCK	exon	22245066	22247162	.	+	.	transcript_id "jg6037.t1"; gene_id "jg6037";
dsimWXD1_3	ALN_BLOCK	exon	22247309	22248400	.	-	.	transcript_id "jg6038.t1"; gene_id "jg6038";
dsimWXD1_3	ALN_BLOCK	exon	22248650	22249222	.	+	.	transcript_id "jg6039.t1"; gene_id "jg6039";
dsimWXD1_3	ALN_BLOCK	exon	22249774	22252297	.	-	.	transcript_id "jg6040.t1"; gene_id "jg6040";
dsimWXD1_3	ALN_BLOCK	exon	22254718	22255084	.	+	.	transcript_id "jg6041.t1"; gene_id "jg6041";
dsimWXD1_3	ALN_BLOCK	exon	22255114	22256223	.	+	.	transcript_id "jg6042.t1"; gene_id "jg6042";
dsimWXD1_3	ALN_BLOCK	exon	22258796	22260665	.	-	.	transcript_id "jg6043.t1"; gene_id "jg6043";
dsimWXD1_3	ALN_BLOCK	exon	22264109	22264697	.	+	.	transcript_id "jg6044.t1"; gene_id "jg6044";
dsimWXD1_3	AUGUSTUS	stop_codon	22265250	22265252	.	-	0	transcript_id "jg6045.t1"; gene_id "jg6045";
dsimWXD1_3	AUGUSTUS	CDS	22265250	22265576	1	-	0	transcript_id "jg6045.t1"; gene_id "jg6045";
dsimWXD1_3	AUGUSTUS	exon	22265250	22265576	.	-	.	transcript_id "jg6045.t1"; gene_id "jg6045";
dsimWXD1_3	AUGUSTUS	start_codon	22265574	22265576	.	-	0	transcript_id "jg6045.t1"; gene_id "jg6045";
dsimWXD1_3	AUGUSTUS	stop_codon	22265923	22265925	.	-	0	transcript_id "jg6046.t1"; gene_id "jg6046";
dsimWXD1_3	AUGUSTUS	CDS	22265923	22266010	1	-	1	transcript_id "jg6046.t1"; gene_id "jg6046";
dsimWXD1_3	AUGUSTUS	exon	22265923	22266010	.	-	.	transcript_id "jg6046.t1"; gene_id "jg6046";
dsimWXD1_3	AUGUSTUS	intron	22266011	22266176	.	-	.	transcript_id "jg6046.t1"; gene_id "jg6046";
dsimWXD1_3	AUGUSTUS	CDS	22266177	22266388	1	-	0	transcript_id "jg6046.t1"; gene_id "jg6046";
dsimWXD1_3	AUGUSTUS	exon	22266177	22266388	.	-	.	transcript_id "jg6046.t1"; gene_id "jg6046";
dsimWXD1_3	AUGUSTUS	start_codon	22266386	22266388	.	-	0	transcript_id "jg6046.t1"; gene_id "jg6046";
dsimWXD1_3	ALN_BLOCK	exon	22277436	22278132	.	+	.	transcript_id "jg6047.t1"; gene_id "jg6047";
dsimWXD1_3	ALN_BLOCK	exon	22278554	22279060	.	+	.	transcript_id "jg6048.t1"; gene_id "jg6048";
dsimWXD1_3	ALN_BLOCK	exon	22354780	22356280	.	-	.	transcript_id "jg6049.t1"; gene_id "jg6049";
dsimWXD1_3	ALN_BLOCK	exon	22365512	22366158	.	-	.	transcript_id "jg6050.t1"; gene_id "jg6050";
dsimWXD1_3	ALN_BLOCK	exon	22368187	22373981	.	+	.	transcript_id "jg6051.t1"; gene_id "jg6051";
dsimWXD1_3	ALN_BLOCK	exon	22383647	22384562	.	-	.	transcript_id "jg6052.t1"; gene_id "jg6052";
dsimWXD1_3	ALN_BLOCK	exon	22386238	22386672	.	+	.	transcript_id "jg6053.t1"; gene_id "jg6053";
dsimWXD1_3	ALN_BLOCK	exon	22390857	22392893	.	+	.	transcript_id "jg6054.t1"; gene_id "jg6054";
dsimWXD1_3	ALN_BLOCK	exon	22394341	22396044	.	-	.	transcript_id "jg6055.t1"; gene_id "jg6055";
dsimWXD1_3	ALN_BLOCK	exon	22397415	22399174	.	-	.	transcript_id "jg6056.t1"; gene_id "jg6056";
dsimWXD1_3	AUGUSTUS	start_codon	22409169	22409171	.	+	0	transcript_id "jg6057.t1"; gene_id "jg6057";
dsimWXD1_3	AUGUSTUS	CDS	22409169	22409441	0.87	+	0	transcript_id "jg6057.t1"; gene_id "jg6057";
dsimWXD1_3	AUGUSTUS	exon	22409169	22409441	.	+	.	transcript_id "jg6057.t1"; gene_id "jg6057";
dsimWXD1_3	AUGUSTUS	stop_codon	22409439	22409441	.	+	0	transcript_id "jg6057.t1"; gene_id "jg6057";
dsimWXD1_3	AUGUSTUS	start_codon	22416336	22416338	.	+	0	transcript_id "jg6059.t1"; gene_id "jg6059";
dsimWXD1_3	AUGUSTUS	CDS	22416336	22416563	0.67	+	0	transcript_id "jg6059.t1"; gene_id "jg6059";
dsimWXD1_3	AUGUSTUS	exon	22416336	22416563	.	+	.	transcript_id "jg6059.t1"; gene_id "jg6059";
dsimWXD1_3	AUGUSTUS	stop_codon	22416561	22416563	.	+	0	transcript_id "jg6059.t1"; gene_id "jg6059";
dsimWXD1_3	ALN_BLOCK	exon	22421258	22422406	.	+	.	transcript_id "jg6058.t1"; gene_id "jg6058";
dsimWXD1_3	AUGUSTUS	stop_codon	22426037	22426039	.	-	0	transcript_id "jg6061.t1"; gene_id "jg6061";
dsimWXD1_3	AUGUSTUS	CDS	22426037	22426702	0.86	-	0	transcript_id "jg6061.t1"; gene_id "jg6061";
dsimWXD1_3	AUGUSTUS	exon	22426037	22426702	.	-	.	transcript_id "jg6061.t1"; gene_id "jg6061";
dsimWXD1_3	AUGUSTUS	start_codon	22426700	22426702	.	-	0	transcript_id "jg6061.t1"; gene_id "jg6061";
dsimWXD1_3	ALN_BLOCK	exon	22427060	22433301	.	-	.	transcript_id "jg6060.t1"; gene_id "jg6060";
dsimWXD1_3	ALN_BLOCK	exon	22434893	22437118	.	+	.	transcript_id "jg6062.t1"; gene_id "jg6062";
dsimWXD1_3	ALN_BLOCK	exon	22439583	22449520	.	+	.	transcript_id "jg6063.t1"; gene_id "jg6063";
dsimWXD1_3	ALN_BLOCK	exon	22449789	22451014	.	-	.	transcript_id "jg6064.t1"; gene_id "jg6064";
dsimWXD1_3	ALN_BLOCK	exon	22451251	22451714	.	+	.	transcript_id "jg6065.t1"; gene_id "jg6065";
dsimWXD1_3	ALN_BLOCK	exon	22451840	22452963	.	-	.	transcript_id "jg6066.t1"; gene_id "jg6066";
dsimWXD1_3	ALN_BLOCK	exon	22453444	22455564	.	+	.	transcript_id "jg6067.t1"; gene_id "jg6067";
dsimWXD1_3	ALN_BLOCK	exon	22456580	22456987	.	-	.	transcript_id "jg6068.t1"; gene_id "jg6068";
dsimWXD1_3	ALN_BLOCK	exon	22457912	22459360	.	-	.	transcript_id "jg6069.t1"; gene_id "jg6069";
dsimWXD1_3	AUGUSTUS	stop_codon	22475309	22475311	.	-	0	transcript_id "jg6070.t2"; gene_id "jg6070";
dsimWXD1_3	AUGUSTUS	CDS	22475309	22475350	1	-	0	transcript_id "jg6070.t2"; gene_id "jg6070";
dsimWXD1_3	AUGUSTUS	exon	22475309	22475350	.	-	.	transcript_id "jg6070.t2"; gene_id "jg6070";
dsimWXD1_3	AUGUSTUS	stop_codon	22475309	22475311	.	-	0	transcript_id "jg6070.t1"; gene_id "jg6070";
dsimWXD1_3	AUGUSTUS	CDS	22475309	22475350	1	-	0	transcript_id "jg6070.t1"; gene_id "jg6070";
dsimWXD1_3	AUGUSTUS	exon	22475309	22475350	.	-	.	transcript_id "jg6070.t1"; gene_id "jg6070";
dsimWXD1_3	AUGUSTUS	intron	22475351	22476633	.	-	.	transcript_id "jg6070.t2"; gene_id "jg6070";
dsimWXD1_3	AUGUSTUS	intron	22475351	22476633	.	-	.	transcript_id "jg6070.t1"; gene_id "jg6070";
dsimWXD1_3	AUGUSTUS	CDS	22476634	22476780	1	-	0	transcript_id "jg6070.t2"; gene_id "jg6070";
dsimWXD1_3	AUGUSTUS	exon	22476634	22476780	.	-	.	transcript_id "jg6070.t2"; gene_id "jg6070";
dsimWXD1_3	AUGUSTUS	CDS	22476634	22476780	1	-	0	transcript_id "jg6070.t1"; gene_id "jg6070";
dsimWXD1_3	AUGUSTUS	exon	22476634	22476780	.	-	.	transcript_id "jg6070.t1"; gene_id "jg6070";
dsimWXD1_3	AUGUSTUS	intron	22476781	22476851	.	-	.	transcript_id "jg6070.t2"; gene_id "jg6070";
dsimWXD1_3	AUGUSTUS	intron	22476781	22476851	.	-	.	transcript_id "jg6070.t1"; gene_id "jg6070";
dsimWXD1_3	AUGUSTUS	CDS	22476852	22476988	1	-	2	transcript_id "jg6070.t2"; gene_id "jg6070";
dsimWXD1_3	AUGUSTUS	exon	22476852	22476988	.	-	.	transcript_id "jg6070.t2"; gene_id "jg6070";
dsimWXD1_3	AUGUSTUS	CDS	22476852	22476988	1	-	2	transcript_id "jg6070.t1"; gene_id "jg6070";
dsimWXD1_3	AUGUSTUS	exon	22476852	22476988	.	-	.	transcript_id "jg6070.t1"; gene_id "jg6070";
dsimWXD1_3	AUGUSTUS	intron	22476989	22481326	.	-	.	transcript_id "jg6070.t2"; gene_id "jg6070";
dsimWXD1_3	AUGUSTUS	intron	22476989	22481326	.	-	.	transcript_id "jg6070.t1"; gene_id "jg6070";
dsimWXD1_3	AUGUSTUS	CDS	22481327	22481431	1	-	2	transcript_id "jg6070.t2"; gene_id "jg6070";
dsimWXD1_3	AUGUSTUS	exon	22481327	22481431	.	-	.	transcript_id "jg6070.t2"; gene_id "jg6070";
dsimWXD1_3	AUGUSTUS	CDS	22481327	22481431	1	-	2	transcript_id "jg6070.t1"; gene_id "jg6070";
dsimWXD1_3	AUGUSTUS	exon	22481327	22481431	.	-	.	transcript_id "jg6070.t1"; gene_id "jg6070";
dsimWXD1_3	AUGUSTUS	intron	22481432	22481682	.	-	.	transcript_id "jg6070.t2"; gene_id "jg6070";
dsimWXD1_3	AUGUSTUS	intron	22481432	22481682	.	-	.	transcript_id "jg6070.t1"; gene_id "jg6070";
dsimWXD1_3	AUGUSTUS	CDS	22481683	22481881	1	-	0	transcript_id "jg6070.t2"; gene_id "jg6070";
dsimWXD1_3	AUGUSTUS	exon	22481683	22481881	.	-	.	transcript_id "jg6070.t2"; gene_id "jg6070";
dsimWXD1_3	AUGUSTUS	CDS	22481683	22481881	1	-	0	transcript_id "jg6070.t1"; gene_id "jg6070";
dsimWXD1_3	AUGUSTUS	exon	22481683	22481881	.	-	.	transcript_id "jg6070.t1"; gene_id "jg6070";
dsimWXD1_3	AUGUSTUS	intron	22481882	22482159	.	-	.	transcript_id "jg6070.t2"; gene_id "jg6070";
dsimWXD1_3	AUGUSTUS	intron	22481882	22482159	.	-	.	transcript_id "jg6070.t1"; gene_id "jg6070";
dsimWXD1_3	AUGUSTUS	CDS	22482160	22483557	1	-	0	transcript_id "jg6070.t2"; gene_id "jg6070";
dsimWXD1_3	AUGUSTUS	exon	22482160	22483557	.	-	.	transcript_id "jg6070.t2"; gene_id "jg6070";
dsimWXD1_3	AUGUSTUS	CDS	22482160	22483557	1	-	0	transcript_id "jg6070.t1"; gene_id "jg6070";
dsimWXD1_3	AUGUSTUS	exon	22482160	22483557	.	-	.	transcript_id "jg6070.t1"; gene_id "jg6070";
dsimWXD1_3	AUGUSTUS	intron	22483558	22485773	.	-	.	transcript_id "jg6070.t2"; gene_id "jg6070";
dsimWXD1_3	AUGUSTUS	intron	22483558	22485773	.	-	.	transcript_id "jg6070.t1"; gene_id "jg6070";
dsimWXD1_3	AUGUSTUS	CDS	22485774	22486000	1	-	2	transcript_id "jg6070.t2"; gene_id "jg6070";
dsimWXD1_3	AUGUSTUS	exon	22485774	22486000	.	-	.	transcript_id "jg6070.t2"; gene_id "jg6070";
dsimWXD1_3	AUGUSTUS	CDS	22485774	22486000	1	-	2	transcript_id "jg6070.t1"; gene_id "jg6070";
dsimWXD1_3	AUGUSTUS	exon	22485774	22486000	.	-	.	transcript_id "jg6070.t1"; gene_id "jg6070";
dsimWXD1_3	AUGUSTUS	intron	22486001	22486504	.	-	.	transcript_id "jg6070.t2"; gene_id "jg6070";
dsimWXD1_3	AUGUSTUS	intron	22486001	22486504	.	-	.	transcript_id "jg6070.t1"; gene_id "jg6070";
dsimWXD1_3	AUGUSTUS	CDS	22486505	22486627	1	-	2	transcript_id "jg6070.t2"; gene_id "jg6070";
dsimWXD1_3	AUGUSTUS	exon	22486505	22486627	.	-	.	transcript_id "jg6070.t2"; gene_id "jg6070";
dsimWXD1_3	AUGUSTUS	CDS	22486505	22486627	1	-	2	transcript_id "jg6070.t1"; gene_id "jg6070";
dsimWXD1_3	AUGUSTUS	exon	22486505	22486627	.	-	.	transcript_id "jg6070.t1"; gene_id "jg6070";
dsimWXD1_3	AUGUSTUS	intron	22486628	22490202	.	-	.	transcript_id "jg6070.t2"; gene_id "jg6070";
dsimWXD1_3	AUGUSTUS	intron	22486628	22489903	.	-	.	transcript_id "jg6070.t1"; gene_id "jg6070";
dsimWXD1_3	AUGUSTUS	CDS	22489904	22490023	0.99	-	2	transcript_id "jg6070.t1"; gene_id "jg6070";
dsimWXD1_3	AUGUSTUS	exon	22489904	22490023	.	-	.	transcript_id "jg6070.t1"; gene_id "jg6070";
dsimWXD1_3	AUGUSTUS	intron	22490024	22490202	.	-	.	transcript_id "jg6070.t1"; gene_id "jg6070";
dsimWXD1_3	AUGUSTUS	CDS	22490203	22490322	1	-	2	transcript_id "jg6070.t2"; gene_id "jg6070";
dsimWXD1_3	AUGUSTUS	exon	22490203	22490322	.	-	.	transcript_id "jg6070.t2"; gene_id "jg6070";
dsimWXD1_3	AUGUSTUS	CDS	22490203	22490322	1	-	2	transcript_id "jg6070.t1"; gene_id "jg6070";
dsimWXD1_3	AUGUSTUS	exon	22490203	22490322	.	-	.	transcript_id "jg6070.t1"; gene_id "jg6070";
dsimWXD1_3	AUGUSTUS	intron	22490323	22494775	.	-	.	transcript_id "jg6070.t2"; gene_id "jg6070";
dsimWXD1_3	AUGUSTUS	intron	22490323	22498839	.	-	.	transcript_id "jg6070.t1"; gene_id "jg6070";
dsimWXD1_3	AUGUSTUS	CDS	22494776	22494866	1	-	0	transcript_id "jg6070.t2"; gene_id "jg6070";
dsimWXD1_3	AUGUSTUS	exon	22494776	22494866	.	-	.	transcript_id "jg6070.t2"; gene_id "jg6070";
dsimWXD1_3	AUGUSTUS	start_codon	22494864	22494866	.	-	0	transcript_id "jg6070.t2"; gene_id "jg6070";
dsimWXD1_3	AUGUSTUS	CDS	22498840	22498980	1	-	2	transcript_id "jg6070.t1"; gene_id "jg6070";
dsimWXD1_3	AUGUSTUS	exon	22498840	22498980	.	-	.	transcript_id "jg6070.t1"; gene_id "jg6070";
dsimWXD1_3	AUGUSTUS	intron	22498981	22506244	.	-	.	transcript_id "jg6070.t1"; gene_id "jg6070";
dsimWXD1_3	AUGUSTUS	CDS	22506245	22506785	0.96	-	0	transcript_id "jg6070.t1"; gene_id "jg6070";
dsimWXD1_3	AUGUSTUS	exon	22506245	22506785	.	-	.	transcript_id "jg6070.t1"; gene_id "jg6070";
dsimWXD1_3	AUGUSTUS	start_codon	22506783	22506785	.	-	0	transcript_id "jg6070.t1"; gene_id "jg6070";
dsimWXD1_3	ALN_BLOCK	exon	22509143	22521446	.	-	.	transcript_id "jg6071.t1"; gene_id "jg6071";
dsimWXD1_3	ALN_BLOCK	exon	22521620	22521661	.	-	.	transcript_id "jg6071.t1"; gene_id "jg6071";
dsimWXD1_3	ALN_BLOCK	exon	22521887	22522761	.	-	.	transcript_id "jg6071.t1"; gene_id "jg6071";
dsimWXD1_3	ALN_BLOCK	exon	22522965	22526875	.	-	.	transcript_id "jg6071.t1"; gene_id "jg6071";
dsimWXD1_3	AUGUSTUS	stop_codon	22542503	22542505	.	-	0	transcript_id "jg6072.t1"; gene_id "jg6072";
dsimWXD1_3	AUGUSTUS	CDS	22542503	22542641	1	-	1	transcript_id "jg6072.t1"; gene_id "jg6072";
dsimWXD1_3	AUGUSTUS	exon	22542503	22542641	.	-	.	transcript_id "jg6072.t1"; gene_id "jg6072";
dsimWXD1_3	AUGUSTUS	intron	22542642	22543256	.	-	.	transcript_id "jg6072.t1"; gene_id "jg6072";
dsimWXD1_3	AUGUSTUS	CDS	22543257	22543333	0.99	-	0	transcript_id "jg6072.t1"; gene_id "jg6072";
dsimWXD1_3	AUGUSTUS	exon	22543257	22543333	.	-	.	transcript_id "jg6072.t1"; gene_id "jg6072";
dsimWXD1_3	AUGUSTUS	start_codon	22543331	22543333	.	-	0	transcript_id "jg6072.t1"; gene_id "jg6072";
dsimWXD1_3	ALN_BLOCK	exon	22543463	22544314	.	-	.	transcript_id "jg6073.t1"; gene_id "jg6073";
dsimWXD1_3	AUGUSTUS	stop_codon	22544461	22544463	.	-	0	transcript_id "jg6074.t1"; gene_id "jg6074";
dsimWXD1_3	AUGUSTUS	CDS	22544461	22545126	0.85	-	0	transcript_id "jg6074.t1"; gene_id "jg6074";
dsimWXD1_3	AUGUSTUS	exon	22544461	22545126	.	-	.	transcript_id "jg6074.t1"; gene_id "jg6074";
dsimWXD1_3	AUGUSTUS	start_codon	22545124	22545126	.	-	0	transcript_id "jg6074.t1"; gene_id "jg6074";
dsimWXD1_3	AUGUSTUS	stop_codon	22553800	22553802	.	-	0	transcript_id "jg6075.t1"; gene_id "jg6075";
dsimWXD1_3	AUGUSTUS	CDS	22553800	22553830	0.52	-	1	transcript_id "jg6075.t1"; gene_id "jg6075";
dsimWXD1_3	AUGUSTUS	exon	22553800	22553830	.	-	.	transcript_id "jg6075.t1"; gene_id "jg6075";
dsimWXD1_3	AUGUSTUS	intron	22553831	22553922	.	-	.	transcript_id "jg6075.t1"; gene_id "jg6075";
dsimWXD1_3	AUGUSTUS	CDS	22553923	22554323	0.52	-	0	transcript_id "jg6075.t1"; gene_id "jg6075";
dsimWXD1_3	AUGUSTUS	exon	22553923	22554323	.	-	.	transcript_id "jg6075.t1"; gene_id "jg6075";
dsimWXD1_3	AUGUSTUS	start_codon	22554321	22554323	.	-	0	transcript_id "jg6075.t1"; gene_id "jg6075";
dsimWXD1_3	ALN_BLOCK	exon	22555604	22556945	.	-	.	transcript_id "jg6076.t1"; gene_id "jg6076";
dsimWXD1_3	ALN_BLOCK	exon	22557450	22557679	.	-	.	transcript_id "jg6077.t1"; gene_id "jg6077";
dsimWXD1_3	ALN_BLOCK	exon	22578686	22579183	.	+	.	transcript_id "jg6078.t1"; gene_id "jg6078";
dsimWXD1_3	ALN_BLOCK	exon	22579512	22580006	.	+	.	transcript_id "jg6079.t1"; gene_id "jg6079";
dsimWXD1_3	ALN_BLOCK	exon	22580161	22580607	.	+	.	transcript_id "jg6080.t1"; gene_id "jg6080";
dsimWXD1_3	ALN_BLOCK	exon	22583048	22583993	.	+	.	transcript_id "jg6081.t1"; gene_id "jg6081";
dsimWXD1_3	AUGUSTUS	stop_codon	22599705	22599707	.	-	0	transcript_id "jg6082.t1"; gene_id "jg6082";
dsimWXD1_3	AUGUSTUS	CDS	22599705	22599859	0.67	-	2	transcript_id "jg6082.t1"; gene_id "jg6082";
dsimWXD1_3	AUGUSTUS	exon	22599705	22599859	.	-	.	transcript_id "jg6082.t1"; gene_id "jg6082";
dsimWXD1_3	AUGUSTUS	intron	22599860	22600648	.	-	.	transcript_id "jg6082.t1"; gene_id "jg6082";
dsimWXD1_3	AUGUSTUS	CDS	22600649	22600745	0.67	-	0	transcript_id "jg6082.t1"; gene_id "jg6082";
dsimWXD1_3	AUGUSTUS	exon	22600649	22600745	.	-	.	transcript_id "jg6082.t1"; gene_id "jg6082";
dsimWXD1_3	AUGUSTUS	start_codon	22600743	22600745	.	-	0	transcript_id "jg6082.t1"; gene_id "jg6082";
dsimWXD1_3	ALN_BLOCK	exon	22601165	22601684	.	+	.	transcript_id "jg6083.t1"; gene_id "jg6083";
dsimWXD1_3	ALN_BLOCK	exon	22602216	22602367	.	+	.	transcript_id "jg6083.t1"; gene_id "jg6083";
dsimWXD1_3	ALN_BLOCK	exon	22610383	22610856	.	-	.	transcript_id "jg6084.t1"; gene_id "jg6084";
dsimWXD1_3	ALN_BLOCK	exon	22611403	22613393	.	+	.	transcript_id "jg6085.t1"; gene_id "jg6085";
dsimWXD1_3	ALN_BLOCK	exon	22630052	22631915	.	+	.	transcript_id "jg6086.t1"; gene_id "jg6086";
dsimWXD1_3	ALN_BLOCK	exon	22636886	22636898	.	+	.	transcript_id "jg6086.t1"; gene_id "jg6086";
dsimWXD1_3	ALN_BLOCK	exon	22639274	22639820	.	+	.	transcript_id "jg6086.t1"; gene_id "jg6086";
dsimWXD1_3	ALN_BLOCK	exon	22645225	22647865	.	-	.	transcript_id "jg6087.t1"; gene_id "jg6087";
dsimWXD1_3	ALN_BLOCK	exon	22648101	22651399	.	-	.	transcript_id "jg6087.t1"; gene_id "jg6087";
dsimWXD1_3	ALN_BLOCK	exon	22655698	22657528	.	+	.	transcript_id "jg6088.t1"; gene_id "jg6088";
dsimWXD1_3	ALN_BLOCK	exon	22659954	22662976	.	+	.	transcript_id "jg6089.t1"; gene_id "jg6089";
dsimWXD1_3	ALN_BLOCK	exon	22663771	22665150	.	+	.	transcript_id "jg6090.t1"; gene_id "jg6090";
dsimWXD1_3	ALN_BLOCK	exon	22665945	22667172	.	+	.	transcript_id "jg6091.t1"; gene_id "jg6091";
dsimWXD1_3	ALN_BLOCK	exon	22667560	22669660	.	+	.	transcript_id "jg6092.t1"; gene_id "jg6092";
dsimWXD1_3	ALN_BLOCK	exon	22670672	22672070	.	+	.	transcript_id "jg6093.t1"; gene_id "jg6093";
dsimWXD1_3	ALN_BLOCK	exon	22672784	22674171	.	+	.	transcript_id "jg6094.t1"; gene_id "jg6094";
dsimWXD1_3	ALN_BLOCK	exon	22678046	22687434	.	+	.	transcript_id "jg6095.t1"; gene_id "jg6095";
dsimWXD1_3	AUGUSTUS	start_codon	22687669	22687671	.	+	0	transcript_id "jg6096.t1"; gene_id "jg6096";
dsimWXD1_3	AUGUSTUS	CDS	22687669	22687674	1	+	0	transcript_id "jg6096.t1"; gene_id "jg6096";
dsimWXD1_3	AUGUSTUS	exon	22687669	22687674	.	+	.	transcript_id "jg6096.t1"; gene_id "jg6096";
dsimWXD1_3	AUGUSTUS	intron	22687675	22687731	.	+	.	transcript_id "jg6096.t1"; gene_id "jg6096";
dsimWXD1_3	AUGUSTUS	CDS	22687732	22687783	1	+	0	transcript_id "jg6096.t1"; gene_id "jg6096";
dsimWXD1_3	AUGUSTUS	exon	22687732	22687783	.	+	.	transcript_id "jg6096.t1"; gene_id "jg6096";
dsimWXD1_3	AUGUSTUS	intron	22687784	22687845	.	+	.	transcript_id "jg6096.t1"; gene_id "jg6096";
dsimWXD1_3	AUGUSTUS	CDS	22687846	22687913	1	+	2	transcript_id "jg6096.t1"; gene_id "jg6096";
dsimWXD1_3	AUGUSTUS	exon	22687846	22687913	.	+	.	transcript_id "jg6096.t1"; gene_id "jg6096";
dsimWXD1_3	AUGUSTUS	intron	22687914	22687974	.	+	.	transcript_id "jg6096.t1"; gene_id "jg6096";
dsimWXD1_3	AUGUSTUS	CDS	22687975	22688129	1	+	0	transcript_id "jg6096.t1"; gene_id "jg6096";
dsimWXD1_3	AUGUSTUS	exon	22687975	22688129	.	+	.	transcript_id "jg6096.t1"; gene_id "jg6096";
dsimWXD1_3	AUGUSTUS	intron	22688130	22688190	.	+	.	transcript_id "jg6096.t1"; gene_id "jg6096";
dsimWXD1_3	AUGUSTUS	CDS	22688191	22688440	1	+	1	transcript_id "jg6096.t1"; gene_id "jg6096";
dsimWXD1_3	AUGUSTUS	exon	22688191	22688440	.	+	.	transcript_id "jg6096.t1"; gene_id "jg6096";
dsimWXD1_3	AUGUSTUS	intron	22688441	22688513	.	+	.	transcript_id "jg6096.t1"; gene_id "jg6096";
dsimWXD1_3	AUGUSTUS	CDS	22688514	22688894	1	+	0	transcript_id "jg6096.t1"; gene_id "jg6096";
dsimWXD1_3	AUGUSTUS	exon	22688514	22688894	.	+	.	transcript_id "jg6096.t1"; gene_id "jg6096";
dsimWXD1_3	AUGUSTUS	intron	22688895	22688957	.	+	.	transcript_id "jg6096.t1"; gene_id "jg6096";
dsimWXD1_3	AUGUSTUS	CDS	22688958	22689127	1	+	0	transcript_id "jg6096.t1"; gene_id "jg6096";
dsimWXD1_3	AUGUSTUS	exon	22688958	22689127	.	+	.	transcript_id "jg6096.t1"; gene_id "jg6096";
dsimWXD1_3	AUGUSTUS	intron	22689128	22689197	.	+	.	transcript_id "jg6096.t1"; gene_id "jg6096";
dsimWXD1_3	AUGUSTUS	CDS	22689198	22689465	1	+	1	transcript_id "jg6096.t1"; gene_id "jg6096";
dsimWXD1_3	AUGUSTUS	exon	22689198	22689465	.	+	.	transcript_id "jg6096.t1"; gene_id "jg6096";
dsimWXD1_3	AUGUSTUS	stop_codon	22689463	22689465	.	+	0	transcript_id "jg6096.t1"; gene_id "jg6096";
dsimWXD1_3	ALN_BLOCK	exon	22689722	22691368	.	+	.	transcript_id "jg6097.t1"; gene_id "jg6097";
dsimWXD1_3	ALN_BLOCK	exon	22691772	22693027	.	-	.	transcript_id "jg6098.t1"; gene_id "jg6098";
dsimWXD1_3	ALN_BLOCK	exon	22694911	22702253	.	-	.	transcript_id "jg6099.t1"; gene_id "jg6099";
dsimWXD1_3	ALN_BLOCK	exon	22702434	22712427	.	-	.	transcript_id "jg6099.t1"; gene_id "jg6099";
dsimWXD1_3	ALN_BLOCK	exon	22730109	22731643	.	+	.	transcript_id "jg6100.t1"; gene_id "jg6100";
dsimWXD1_3	ALN_BLOCK	exon	22734166	22737408	.	+	.	transcript_id "jg6101.t1"; gene_id "jg6101";
dsimWXD1_3	ALN_BLOCK	exon	22741487	22751805	.	+	.	transcript_id "jg6102.t1"; gene_id "jg6102";
dsimWXD1_3	ALN_BLOCK	exon	22753744	22765038	.	+	.	transcript_id "jg6103.t1"; gene_id "jg6103";
dsimWXD1_3	ALN_BLOCK	exon	22768161	22768682	.	+	.	transcript_id "jg6104.t1"; gene_id "jg6104";
dsimWXD1_3	ALN_BLOCK	exon	22770373	22770990	.	+	.	transcript_id "jg6105.t1"; gene_id "jg6105";
dsimWXD1_3	ALN_BLOCK	exon	22775718	22776305	.	-	.	transcript_id "jg6106.t1"; gene_id "jg6106";
dsimWXD1_3	ALN_BLOCK	exon	22781444	22781866	.	+	.	transcript_id "jg6107.t1"; gene_id "jg6107";
dsimWXD1_3	ALN_BLOCK	exon	22785216	22785748	.	+	.	transcript_id "jg6108.t1"; gene_id "jg6108";
dsimWXD1_3	ALN_BLOCK	exon	22787073	22787723	.	-	.	transcript_id "jg6109.t1"; gene_id "jg6109";
dsimWXD1_3	ALN_BLOCK	exon	22792572	22793246	.	+	.	transcript_id "jg6110.t1"; gene_id "jg6110";
dsimWXD1_3	ALN_BLOCK	exon	22794582	22795037	.	-	.	transcript_id "jg6111.t1"; gene_id "jg6111";
dsimWXD1_3	ALN_BLOCK	exon	22799698	22800234	.	-	.	transcript_id "jg6112.t1"; gene_id "jg6112";
dsimWXD1_3	ALN_BLOCK	exon	22803526	22803738	.	+	.	transcript_id "jg6113.t1"; gene_id "jg6113";
dsimWXD1_3	ALN_BLOCK	exon	22807736	22808296	.	+	.	transcript_id "jg6114.t1"; gene_id "jg6114";
dsimWXD1_3	ALN_BLOCK	exon	22810804	22811343	.	+	.	transcript_id "jg6115.t1"; gene_id "jg6115";
dsimWXD1_3	ALN_BLOCK	exon	22813741	22817651	.	+	.	transcript_id "jg6116.t1"; gene_id "jg6116";
dsimWXD1_3	ALN_BLOCK	exon	22820322	22822619	.	-	.	transcript_id "jg6117.t1"; gene_id "jg6117";
dsimWXD1_3	ALN_BLOCK	exon	22823466	22824296	.	+	.	transcript_id "jg6118.t1"; gene_id "jg6118";
dsimWXD1_3	ALN_BLOCK	exon	22825123	22825884	.	-	.	transcript_id "jg6119.t1"; gene_id "jg6119";
dsimWXD1_3	ALN_BLOCK	exon	22826534	22827037	.	-	.	transcript_id "jg6120.t1"; gene_id "jg6120";
dsimWXD1_3	ALN_BLOCK	exon	22827200	22827851	.	+	.	transcript_id "jg6121.t1"; gene_id "jg6121";
dsimWXD1_3	ALN_BLOCK	exon	22827890	22828366	.	-	.	transcript_id "jg6122.t1"; gene_id "jg6122";
dsimWXD1_3	AUGUSTUS	stop_codon	22829019	22829021	.	-	0	transcript_id "jg6123.t1"; gene_id "jg6123";
dsimWXD1_3	AUGUSTUS	CDS	22829019	22829442	1	-	1	transcript_id "jg6123.t1"; gene_id "jg6123";
dsimWXD1_3	AUGUSTUS	exon	22829019	22829442	.	-	.	transcript_id "jg6123.t1"; gene_id "jg6123";
dsimWXD1_3	AUGUSTUS	intron	22829443	22829503	.	-	.	transcript_id "jg6123.t1"; gene_id "jg6123";
dsimWXD1_3	AUGUSTUS	CDS	22829504	22829568	1	-	0	transcript_id "jg6123.t1"; gene_id "jg6123";
dsimWXD1_3	AUGUSTUS	exon	22829504	22829568	.	-	.	transcript_id "jg6123.t1"; gene_id "jg6123";
dsimWXD1_3	AUGUSTUS	start_codon	22829566	22829568	.	-	0	transcript_id "jg6123.t1"; gene_id "jg6123";
dsimWXD1_3	ALN_BLOCK	exon	22830108	22831801	.	+	.	transcript_id "jg6124.t1"; gene_id "jg6124";
dsimWXD1_3	ALN_BLOCK	exon	22831851	22832746	.	-	.	transcript_id "jg6125.t1"; gene_id "jg6125";
dsimWXD1_3	AUGUSTUS	start_codon	22845630	22845632	.	+	0	transcript_id "jg6126.t1"; gene_id "jg6126";
dsimWXD1_3	AUGUSTUS	CDS	22845630	22845923	0.97	+	0	transcript_id "jg6126.t1"; gene_id "jg6126";
dsimWXD1_3	AUGUSTUS	exon	22845630	22845923	.	+	.	transcript_id "jg6126.t1"; gene_id "jg6126";
dsimWXD1_3	AUGUSTUS	intron	22845924	22846149	.	+	.	transcript_id "jg6126.t1"; gene_id "jg6126";
dsimWXD1_3	AUGUSTUS	CDS	22846150	22846269	0.97	+	0	transcript_id "jg6126.t1"; gene_id "jg6126";
dsimWXD1_3	AUGUSTUS	exon	22846150	22846269	.	+	.	transcript_id "jg6126.t1"; gene_id "jg6126";
dsimWXD1_3	AUGUSTUS	stop_codon	22846267	22846269	.	+	0	transcript_id "jg6126.t1"; gene_id "jg6126";
dsimWXD1_3	ALN_BLOCK	exon	22848046	22858816	.	-	.	transcript_id "jg6127.t1"; gene_id "jg6127";
dsimWXD1_3	AUGUSTUS	start_codon	22861118	22861120	.	+	0	transcript_id "jg6129.t1"; gene_id "jg6129";
dsimWXD1_3	AUGUSTUS	CDS	22861118	22861270	0.43	+	0	transcript_id "jg6129.t1"; gene_id "jg6129";
dsimWXD1_3	AUGUSTUS	exon	22861118	22861270	.	+	.	transcript_id "jg6129.t1"; gene_id "jg6129";
dsimWXD1_3	AUGUSTUS	intron	22861271	22862512	.	+	.	transcript_id "jg6129.t1"; gene_id "jg6129";
dsimWXD1_3	AUGUSTUS	CDS	22862513	22865475	0.75	+	0	transcript_id "jg6129.t1"; gene_id "jg6129";
dsimWXD1_3	AUGUSTUS	exon	22862513	22865475	.	+	.	transcript_id "jg6129.t1"; gene_id "jg6129";
dsimWXD1_3	AUGUSTUS	intron	22865476	22865583	.	+	.	transcript_id "jg6129.t1"; gene_id "jg6129";
dsimWXD1_3	AUGUSTUS	CDS	22865584	22866316	0.83	+	1	transcript_id "jg6129.t1"; gene_id "jg6129";
dsimWXD1_3	AUGUSTUS	exon	22865584	22866316	.	+	.	transcript_id "jg6129.t1"; gene_id "jg6129";
dsimWXD1_3	AUGUSTUS	stop_codon	22866314	22866316	.	+	0	transcript_id "jg6129.t1"; gene_id "jg6129";
dsimWXD1_3	AUGUSTUS	stop_codon	22874319	22874321	.	-	0	transcript_id "jg6128.t1"; gene_id "jg6128";
dsimWXD1_3	AUGUSTUS	CDS	22874319	22874460	0.86	-	1	transcript_id "jg6128.t1"; gene_id "jg6128";
dsimWXD1_3	AUGUSTUS	exon	22874319	22874460	.	-	.	transcript_id "jg6128.t1"; gene_id "jg6128";
dsimWXD1_3	AUGUSTUS	intron	22874461	22875267	.	-	.	transcript_id "jg6128.t1"; gene_id "jg6128";
dsimWXD1_3	AUGUSTUS	CDS	22875268	22875643	1	-	2	transcript_id "jg6128.t1"; gene_id "jg6128";
dsimWXD1_3	AUGUSTUS	exon	22875268	22875643	.	-	.	transcript_id "jg6128.t1"; gene_id "jg6128";
dsimWXD1_3	AUGUSTUS	intron	22875644	22877120	.	-	.	transcript_id "jg6128.t1"; gene_id "jg6128";
dsimWXD1_3	AUGUSTUS	CDS	22877121	22877190	1	-	0	transcript_id "jg6128.t1"; gene_id "jg6128";
dsimWXD1_3	AUGUSTUS	exon	22877121	22877190	.	-	.	transcript_id "jg6128.t1"; gene_id "jg6128";
dsimWXD1_3	AUGUSTUS	start_codon	22877188	22877190	.	-	0	transcript_id "jg6128.t1"; gene_id "jg6128";
dsimWXD1_3	ALN_BLOCK	exon	22894955	22900011	.	+	.	transcript_id "jg6130.t1"; gene_id "jg6130";
dsimWXD1_3	ALN_BLOCK	exon	22905298	22907261	.	+	.	transcript_id "jg6131.t1"; gene_id "jg6131";
dsimWXD1_3	ALN_BLOCK	exon	22962024	22962743	.	+	.	transcript_id "jg6132.t1"; gene_id "jg6132";
dsimWXD1_3	ALN_BLOCK	exon	22963797	22964314	.	+	.	transcript_id "jg6133.t1"; gene_id "jg6133";
dsimWXD1_3	ALN_BLOCK	exon	22965511	22966849	.	-	.	transcript_id "jg6134.t1"; gene_id "jg6134";
dsimWXD1_3	ALN_BLOCK	exon	22967294	22968180	.	-	.	transcript_id "jg6135.t1"; gene_id "jg6135";
dsimWXD1_3	ALN_BLOCK	exon	22968490	22969422	.	-	.	transcript_id "jg6136.t1"; gene_id "jg6136";
dsimWXD1_3	ALN_BLOCK	exon	23003243	23005642	.	+	.	transcript_id "jg6137.t1"; gene_id "jg6137";
dsimWXD1_3	ALN_BLOCK	exon	23027929	23030616	.	-	.	transcript_id "jg6138.t1"; gene_id "jg6138";
dsimWXD1_3	ALN_BLOCK	exon	23041075	23043334	.	+	.	transcript_id "jg6139.t1"; gene_id "jg6139";
dsimWXD1_3	AUGUSTUS	start_codon	23079124	23079126	.	+	0	transcript_id "jg6141.t1"; gene_id "jg6141";
dsimWXD1_3	AUGUSTUS	CDS	23079124	23079227	0.98	+	0	transcript_id "jg6141.t1"; gene_id "jg6141";
dsimWXD1_3	AUGUSTUS	exon	23079124	23079227	.	+	.	transcript_id "jg6141.t1"; gene_id "jg6141";
dsimWXD1_3	AUGUSTUS	intron	23079228	23087771	.	+	.	transcript_id "jg6141.t1"; gene_id "jg6141";
dsimWXD1_3	AUGUSTUS	CDS	23087772	23088010	0.31	+	1	transcript_id "jg6141.t1"; gene_id "jg6141";
dsimWXD1_3	AUGUSTUS	exon	23087772	23088010	.	+	.	transcript_id "jg6141.t1"; gene_id "jg6141";
dsimWXD1_3	AUGUSTUS	intron	23088011	23091782	.	+	.	transcript_id "jg6141.t1"; gene_id "jg6141";
dsimWXD1_3	AUGUSTUS	CDS	23091783	23091799	0.81	+	2	transcript_id "jg6141.t1"; gene_id "jg6141";
dsimWXD1_3	AUGUSTUS	exon	23091783	23091799	.	+	.	transcript_id "jg6141.t1"; gene_id "jg6141";
dsimWXD1_3	AUGUSTUS	intron	23091800	23104316	.	+	.	transcript_id "jg6141.t1"; gene_id "jg6141";
dsimWXD1_3	AUGUSTUS	CDS	23104317	23104568	0.96	+	0	transcript_id "jg6141.t1"; gene_id "jg6141";
dsimWXD1_3	AUGUSTUS	exon	23104317	23104568	.	+	.	transcript_id "jg6141.t1"; gene_id "jg6141";
dsimWXD1_3	AUGUSTUS	stop_codon	23104566	23104568	.	+	0	transcript_id "jg6141.t1"; gene_id "jg6141";
dsimWXD1_3	ALN_BLOCK	exon	23117143	23118246	.	-	.	transcript_id "jg6142.t1"; gene_id "jg6142";
dsimWXD1_3	ALN_BLOCK	exon	23121790	23125191	.	+	.	transcript_id "jg6140.t1"; gene_id "jg6140";
dsimWXD1_3	ALN_BLOCK	exon	23125525	23134764	.	+	.	transcript_id "jg6140.t1"; gene_id "jg6140";
dsimWXD1_3	ALN_BLOCK	exon	23166862	23167815	.	-	.	transcript_id "jg6143.t1"; gene_id "jg6143";
dsimWXD1_3	ALN_BLOCK	exon	23178391	23179606	.	+	.	transcript_id "jg6144.t1"; gene_id "jg6144";
dsimWXD1_3	ALN_BLOCK	exon	23189440	23190139	.	-	.	transcript_id "jg6145.t1"; gene_id "jg6145";
dsimWXD1_3	ALN_BLOCK	exon	23212128	23213288	.	+	.	transcript_id "jg6146.t1"; gene_id "jg6146";
dsimWXD1_3	ALN_BLOCK	exon	23213733	23215130	.	+	.	transcript_id "jg6147.t1"; gene_id "jg6147";
dsimWXD1_3	ALN_BLOCK	exon	23215347	23216779	.	+	.	transcript_id "jg6148.t1"; gene_id "jg6148";
dsimWXD1_3	AUGUSTUS	start_codon	23217408	23217410	.	+	0	transcript_id "jg6149.t1"; gene_id "jg6149";
dsimWXD1_3	AUGUSTUS	CDS	23217408	23217569	1	+	0	transcript_id "jg6149.t1"; gene_id "jg6149";
dsimWXD1_3	AUGUSTUS	exon	23217408	23217569	.	+	.	transcript_id "jg6149.t1"; gene_id "jg6149";
dsimWXD1_3	AUGUSTUS	intron	23217570	23217636	.	+	.	transcript_id "jg6149.t1"; gene_id "jg6149";
dsimWXD1_3	AUGUSTUS	CDS	23217637	23217789	1	+	0	transcript_id "jg6149.t1"; gene_id "jg6149";
dsimWXD1_3	AUGUSTUS	exon	23217637	23217789	.	+	.	transcript_id "jg6149.t1"; gene_id "jg6149";
dsimWXD1_3	AUGUSTUS	intron	23217790	23218149	.	+	.	transcript_id "jg6149.t1"; gene_id "jg6149";
dsimWXD1_3	AUGUSTUS	CDS	23218150	23218290	1	+	0	transcript_id "jg6149.t1"; gene_id "jg6149";
dsimWXD1_3	AUGUSTUS	exon	23218150	23218290	.	+	.	transcript_id "jg6149.t1"; gene_id "jg6149";
dsimWXD1_3	AUGUSTUS	stop_codon	23218288	23218290	.	+	0	transcript_id "jg6149.t1"; gene_id "jg6149";
dsimWXD1_3	AUGUSTUS	start_codon	23219385	23219387	.	+	0	transcript_id "jg6150.t1"; gene_id "jg6150";
dsimWXD1_3	AUGUSTUS	CDS	23219385	23219612	0.99	+	0	transcript_id "jg6150.t1"; gene_id "jg6150";
dsimWXD1_3	AUGUSTUS	exon	23219385	23219612	.	+	.	transcript_id "jg6150.t1"; gene_id "jg6150";
dsimWXD1_3	AUGUSTUS	stop_codon	23219610	23219612	.	+	0	transcript_id "jg6150.t1"; gene_id "jg6150";
dsimWXD1_3	ALN_BLOCK	exon	23220338	23220646	.	-	.	transcript_id "jg6151.t1"; gene_id "jg6151";
dsimWXD1_3	AUGUSTUS	start_codon	23221456	23221458	.	+	0	transcript_id "jg6152.t1"; gene_id "jg6152";
dsimWXD1_3	AUGUSTUS	CDS	23221456	23221815	1	+	0	transcript_id "jg6152.t1"; gene_id "jg6152";
dsimWXD1_3	AUGUSTUS	exon	23221456	23221815	.	+	.	transcript_id "jg6152.t1"; gene_id "jg6152";
dsimWXD1_3	AUGUSTUS	stop_codon	23221813	23221815	.	+	0	transcript_id "jg6152.t1"; gene_id "jg6152";
dsimWXD1_3	ALN_BLOCK	exon	23222875	23225232	.	+	.	transcript_id "jg6153.t1"; gene_id "jg6153";
dsimWXD1_3	ALN_BLOCK	exon	23231065	23233788	.	+	.	transcript_id "jg6154.t1"; gene_id "jg6154";
dsimWXD1_3	ALN_BLOCK	exon	23237402	23245357	.	-	.	transcript_id "jg6155.t1"; gene_id "jg6155";
dsimWXD1_3	AUGUSTUS	start_codon	23292963	23292965	.	+	0	transcript_id "jg6157.t1"; gene_id "jg6157";
dsimWXD1_3	AUGUSTUS	CDS	23292963	23293124	1	+	0	transcript_id "jg6157.t1"; gene_id "jg6157";
dsimWXD1_3	AUGUSTUS	exon	23292963	23293124	.	+	.	transcript_id "jg6157.t1"; gene_id "jg6157";
dsimWXD1_3	AUGUSTUS	intron	23293125	23300317	.	+	.	transcript_id "jg6157.t1"; gene_id "jg6157";
dsimWXD1_3	AUGUSTUS	CDS	23300318	23300435	1	+	0	transcript_id "jg6157.t1"; gene_id "jg6157";
dsimWXD1_3	AUGUSTUS	exon	23300318	23300435	.	+	.	transcript_id "jg6157.t1"; gene_id "jg6157";
dsimWXD1_3	AUGUSTUS	intron	23300436	23310363	.	+	.	transcript_id "jg6157.t1"; gene_id "jg6157";
dsimWXD1_3	AUGUSTUS	CDS	23310364	23310946	1	+	2	transcript_id "jg6157.t1"; gene_id "jg6157";
dsimWXD1_3	AUGUSTUS	exon	23310364	23310946	.	+	.	transcript_id "jg6157.t1"; gene_id "jg6157";
dsimWXD1_3	AUGUSTUS	intron	23310947	23311239	.	+	.	transcript_id "jg6157.t1"; gene_id "jg6157";
dsimWXD1_3	AUGUSTUS	CDS	23311240	23311658	1	+	1	transcript_id "jg6157.t1"; gene_id "jg6157";
dsimWXD1_3	AUGUSTUS	exon	23311240	23311658	.	+	.	transcript_id "jg6157.t1"; gene_id "jg6157";
dsimWXD1_3	AUGUSTUS	intron	23311659	23312223	.	+	.	transcript_id "jg6157.t1"; gene_id "jg6157";
dsimWXD1_3	AUGUSTUS	CDS	23312224	23312298	0.96	+	2	transcript_id "jg6157.t1"; gene_id "jg6157";
dsimWXD1_3	AUGUSTUS	exon	23312224	23312298	.	+	.	transcript_id "jg6157.t1"; gene_id "jg6157";
dsimWXD1_3	AUGUSTUS	intron	23312299	23315120	.	+	.	transcript_id "jg6157.t1"; gene_id "jg6157";
dsimWXD1_3	AUGUSTUS	CDS	23315121	23315335	1	+	2	transcript_id "jg6157.t1"; gene_id "jg6157";
dsimWXD1_3	AUGUSTUS	exon	23315121	23315335	.	+	.	transcript_id "jg6157.t1"; gene_id "jg6157";
dsimWXD1_3	AUGUSTUS	intron	23315336	23315691	.	+	.	transcript_id "jg6157.t1"; gene_id "jg6157";
dsimWXD1_3	AUGUSTUS	CDS	23315692	23315994	1	+	0	transcript_id "jg6157.t1"; gene_id "jg6157";
dsimWXD1_3	AUGUSTUS	exon	23315692	23315994	.	+	.	transcript_id "jg6157.t1"; gene_id "jg6157";
dsimWXD1_3	AUGUSTUS	intron	23315995	23316055	.	+	.	transcript_id "jg6157.t1"; gene_id "jg6157";
dsimWXD1_3	AUGUSTUS	CDS	23316056	23316135	1	+	0	transcript_id "jg6157.t1"; gene_id "jg6157";
dsimWXD1_3	AUGUSTUS	exon	23316056	23316135	.	+	.	transcript_id "jg6157.t1"; gene_id "jg6157";
dsimWXD1_3	AUGUSTUS	intron	23316136	23316242	.	+	.	transcript_id "jg6157.t1"; gene_id "jg6157";
dsimWXD1_3	AUGUSTUS	CDS	23316243	23316505	0.9	+	1	transcript_id "jg6157.t1"; gene_id "jg6157";
dsimWXD1_3	AUGUSTUS	exon	23316243	23316505	.	+	.	transcript_id "jg6157.t1"; gene_id "jg6157";
dsimWXD1_3	AUGUSTUS	intron	23316506	23316575	.	+	.	transcript_id "jg6157.t1"; gene_id "jg6157";
dsimWXD1_3	AUGUSTUS	CDS	23316576	23316622	0.72	+	2	transcript_id "jg6157.t1"; gene_id "jg6157";
dsimWXD1_3	AUGUSTUS	exon	23316576	23316622	.	+	.	transcript_id "jg6157.t1"; gene_id "jg6157";
dsimWXD1_3	AUGUSTUS	stop_codon	23316620	23316622	.	+	0	transcript_id "jg6157.t1"; gene_id "jg6157";
dsimWXD1_3	AUGUSTUS	start_codon	23322259	23322261	.	+	0	transcript_id "jg6156.t1"; gene_id "jg6156";
dsimWXD1_3	AUGUSTUS	CDS	23322259	23322514	1	+	0	transcript_id "jg6156.t1"; gene_id "jg6156";
dsimWXD1_3	AUGUSTUS	exon	23322259	23322514	.	+	.	transcript_id "jg6156.t1"; gene_id "jg6156";
dsimWXD1_3	AUGUSTUS	intron	23322515	23322595	.	+	.	transcript_id "jg6156.t1"; gene_id "jg6156";
dsimWXD1_3	AUGUSTUS	CDS	23322596	23323203	1	+	2	transcript_id "jg6156.t1"; gene_id "jg6156";
dsimWXD1_3	AUGUSTUS	exon	23322596	23323203	.	+	.	transcript_id "jg6156.t1"; gene_id "jg6156";
dsimWXD1_3	AUGUSTUS	intron	23323204	23323321	.	+	.	transcript_id "jg6156.t1"; gene_id "jg6156";
dsimWXD1_3	AUGUSTUS	CDS	23323322	23323522	1	+	0	transcript_id "jg6156.t1"; gene_id "jg6156";
dsimWXD1_3	AUGUSTUS	exon	23323322	23323522	.	+	.	transcript_id "jg6156.t1"; gene_id "jg6156";
dsimWXD1_3	AUGUSTUS	intron	23323523	23323592	.	+	.	transcript_id "jg6156.t1"; gene_id "jg6156";
dsimWXD1_3	AUGUSTUS	CDS	23323593	23323779	1	+	0	transcript_id "jg6156.t1"; gene_id "jg6156";
dsimWXD1_3	AUGUSTUS	exon	23323593	23323779	.	+	.	transcript_id "jg6156.t1"; gene_id "jg6156";
dsimWXD1_3	AUGUSTUS	intron	23323780	23323933	.	+	.	transcript_id "jg6156.t1"; gene_id "jg6156";
dsimWXD1_3	AUGUSTUS	CDS	23323934	23324214	1	+	2	transcript_id "jg6156.t1"; gene_id "jg6156";
dsimWXD1_3	AUGUSTUS	exon	23323934	23324214	.	+	.	transcript_id "jg6156.t1"; gene_id "jg6156";
dsimWXD1_3	AUGUSTUS	intron	23324215	23325122	.	+	.	transcript_id "jg6156.t1"; gene_id "jg6156";
dsimWXD1_3	AUGUSTUS	CDS	23325123	23325407	1	+	0	transcript_id "jg6156.t1"; gene_id "jg6156";
dsimWXD1_3	AUGUSTUS	exon	23325123	23325407	.	+	.	transcript_id "jg6156.t1"; gene_id "jg6156";
dsimWXD1_3	AUGUSTUS	intron	23325408	23327465	.	+	.	transcript_id "jg6156.t1"; gene_id "jg6156";
dsimWXD1_3	AUGUSTUS	CDS	23327466	23327576	1	+	0	transcript_id "jg6156.t1"; gene_id "jg6156";
dsimWXD1_3	AUGUSTUS	exon	23327466	23327576	.	+	.	transcript_id "jg6156.t1"; gene_id "jg6156";
dsimWXD1_3	AUGUSTUS	intron	23327577	23327851	.	+	.	transcript_id "jg6156.t1"; gene_id "jg6156";
dsimWXD1_3	AUGUSTUS	CDS	23327852	23328031	1	+	0	transcript_id "jg6156.t1"; gene_id "jg6156";
dsimWXD1_3	AUGUSTUS	exon	23327852	23328031	.	+	.	transcript_id "jg6156.t1"; gene_id "jg6156";
dsimWXD1_3	AUGUSTUS	intron	23328032	23328188	.	+	.	transcript_id "jg6156.t1"; gene_id "jg6156";
dsimWXD1_3	AUGUSTUS	CDS	23328189	23328218	1	+	0	transcript_id "jg6156.t1"; gene_id "jg6156";
dsimWXD1_3	AUGUSTUS	exon	23328189	23328218	.	+	.	transcript_id "jg6156.t1"; gene_id "jg6156";
dsimWXD1_3	AUGUSTUS	intron	23328219	23328386	.	+	.	transcript_id "jg6156.t1"; gene_id "jg6156";
dsimWXD1_3	AUGUSTUS	CDS	23328387	23328545	1	+	0	transcript_id "jg6156.t1"; gene_id "jg6156";
dsimWXD1_3	AUGUSTUS	exon	23328387	23328545	.	+	.	transcript_id "jg6156.t1"; gene_id "jg6156";
dsimWXD1_3	AUGUSTUS	intron	23328546	23328646	.	+	.	transcript_id "jg6156.t1"; gene_id "jg6156";
dsimWXD1_3	AUGUSTUS	CDS	23328647	23328860	1	+	0	transcript_id "jg6156.t1"; gene_id "jg6156";
dsimWXD1_3	AUGUSTUS	exon	23328647	23328860	.	+	.	transcript_id "jg6156.t1"; gene_id "jg6156";
dsimWXD1_3	AUGUSTUS	intron	23328861	23328935	.	+	.	transcript_id "jg6156.t1"; gene_id "jg6156";
dsimWXD1_3	AUGUSTUS	CDS	23328936	23329024	1	+	2	transcript_id "jg6156.t1"; gene_id "jg6156";
dsimWXD1_3	AUGUSTUS	exon	23328936	23329024	.	+	.	transcript_id "jg6156.t1"; gene_id "jg6156";
dsimWXD1_3	AUGUSTUS	intron	23329025	23329090	.	+	.	transcript_id "jg6156.t1"; gene_id "jg6156";
dsimWXD1_3	AUGUSTUS	CDS	23329091	23329393	1	+	0	transcript_id "jg6156.t1"; gene_id "jg6156";
dsimWXD1_3	AUGUSTUS	exon	23329091	23329393	.	+	.	transcript_id "jg6156.t1"; gene_id "jg6156";
dsimWXD1_3	AUGUSTUS	intron	23329394	23329462	.	+	.	transcript_id "jg6156.t1"; gene_id "jg6156";
dsimWXD1_3	AUGUSTUS	CDS	23329463	23329789	1	+	0	transcript_id "jg6156.t1"; gene_id "jg6156";
dsimWXD1_3	AUGUSTUS	exon	23329463	23329789	.	+	.	transcript_id "jg6156.t1"; gene_id "jg6156";
dsimWXD1_3	AUGUSTUS	intron	23329790	23333024	.	+	.	transcript_id "jg6156.t1"; gene_id "jg6156";
dsimWXD1_3	AUGUSTUS	CDS	23333025	23335520	0.4	+	0	transcript_id "jg6156.t1"; gene_id "jg6156";
dsimWXD1_3	AUGUSTUS	exon	23333025	23335520	.	+	.	transcript_id "jg6156.t1"; gene_id "jg6156";
dsimWXD1_3	AUGUSTUS	intron	23335521	23338573	.	+	.	transcript_id "jg6156.t1"; gene_id "jg6156";
dsimWXD1_3	AUGUSTUS	CDS	23338574	23338724	0.98	+	0	transcript_id "jg6156.t1"; gene_id "jg6156";
dsimWXD1_3	AUGUSTUS	exon	23338574	23338724	.	+	.	transcript_id "jg6156.t1"; gene_id "jg6156";
dsimWXD1_3	AUGUSTUS	intron	23338725	23339113	.	+	.	transcript_id "jg6156.t1"; gene_id "jg6156";
dsimWXD1_3	AUGUSTUS	CDS	23339114	23339390	1	+	2	transcript_id "jg6156.t1"; gene_id "jg6156";
dsimWXD1_3	AUGUSTUS	exon	23339114	23339390	.	+	.	transcript_id "jg6156.t1"; gene_id "jg6156";
dsimWXD1_3	AUGUSTUS	intron	23339391	23346254	.	+	.	transcript_id "jg6156.t1"; gene_id "jg6156";
dsimWXD1_3	AUGUSTUS	CDS	23346255	23346728	1	+	1	transcript_id "jg6156.t1"; gene_id "jg6156";
dsimWXD1_3	AUGUSTUS	exon	23346255	23346728	.	+	.	transcript_id "jg6156.t1"; gene_id "jg6156";
dsimWXD1_3	AUGUSTUS	intron	23346729	23347182	.	+	.	transcript_id "jg6156.t1"; gene_id "jg6156";
dsimWXD1_3	AUGUSTUS	CDS	23347183	23347318	1	+	1	transcript_id "jg6156.t1"; gene_id "jg6156";
dsimWXD1_3	AUGUSTUS	exon	23347183	23347318	.	+	.	transcript_id "jg6156.t1"; gene_id "jg6156";
dsimWXD1_3	AUGUSTUS	intron	23347319	23349813	.	+	.	transcript_id "jg6156.t1"; gene_id "jg6156";
dsimWXD1_3	AUGUSTUS	CDS	23349814	23351448	1	+	0	transcript_id "jg6156.t1"; gene_id "jg6156";
dsimWXD1_3	AUGUSTUS	exon	23349814	23351448	.	+	.	transcript_id "jg6156.t1"; gene_id "jg6156";
dsimWXD1_3	AUGUSTUS	stop_codon	23351446	23351448	.	+	0	transcript_id "jg6156.t1"; gene_id "jg6156";
dsimWXD1_3	ALN_BLOCK	exon	23367722	23368626	.	+	.	transcript_id "jg6158.t1"; gene_id "jg6158";
dsimWXD1_3	AUGUSTUS	stop_codon	23369163	23369165	.	-	0	transcript_id "jg6159.t1"; gene_id "jg6159";
dsimWXD1_3	AUGUSTUS	CDS	23369163	23369825	1	-	0	transcript_id "jg6159.t1"; gene_id "jg6159";
dsimWXD1_3	AUGUSTUS	exon	23369163	23369825	.	-	.	transcript_id "jg6159.t1"; gene_id "jg6159";
dsimWXD1_3	AUGUSTUS	start_codon	23369823	23369825	.	-	0	transcript_id "jg6159.t1"; gene_id "jg6159";
dsimWXD1_3	AUGUSTUS	stop_codon	23371068	23371070	.	-	0	transcript_id "jg6160.t1"; gene_id "jg6160";
dsimWXD1_3	AUGUSTUS	CDS	23371068	23371913	1	-	0	transcript_id "jg6160.t1"; gene_id "jg6160";
dsimWXD1_3	AUGUSTUS	exon	23371068	23371913	.	-	.	transcript_id "jg6160.t1"; gene_id "jg6160";
dsimWXD1_3	AUGUSTUS	intron	23371914	23371981	.	-	.	transcript_id "jg6160.t1"; gene_id "jg6160";
dsimWXD1_3	AUGUSTUS	CDS	23371982	23371996	1	-	0	transcript_id "jg6160.t1"; gene_id "jg6160";
dsimWXD1_3	AUGUSTUS	exon	23371982	23371996	.	-	.	transcript_id "jg6160.t1"; gene_id "jg6160";
dsimWXD1_3	AUGUSTUS	start_codon	23371994	23371996	.	-	0	transcript_id "jg6160.t1"; gene_id "jg6160";
dsimWXD1_3	AUGUSTUS	stop_codon	23373203	23373205	.	-	0	transcript_id "jg6161.t1"; gene_id "jg6161";
dsimWXD1_3	AUGUSTUS	CDS	23373203	23374060	1	-	0	transcript_id "jg6161.t1"; gene_id "jg6161";
dsimWXD1_3	AUGUSTUS	exon	23373203	23374060	.	-	.	transcript_id "jg6161.t1"; gene_id "jg6161";
dsimWXD1_3	AUGUSTUS	intron	23374061	23374124	.	-	.	transcript_id "jg6161.t1"; gene_id "jg6161";
dsimWXD1_3	AUGUSTUS	CDS	23374125	23374139	1	-	0	transcript_id "jg6161.t1"; gene_id "jg6161";
dsimWXD1_3	AUGUSTUS	exon	23374125	23374139	.	-	.	transcript_id "jg6161.t1"; gene_id "jg6161";
dsimWXD1_3	AUGUSTUS	start_codon	23374137	23374139	.	-	0	transcript_id "jg6161.t1"; gene_id "jg6161";
dsimWXD1_3	ALN_BLOCK	exon	23374544	23375233	.	-	.	transcript_id "jg6162.t1"; gene_id "jg6162";
dsimWXD1_3	ALN_BLOCK	exon	23376454	23377197	.	-	.	transcript_id "jg6163.t1"; gene_id "jg6163";
dsimWXD1_3	ALN_BLOCK	exon	23378457	23379281	.	+	.	transcript_id "jg6164.t1"; gene_id "jg6164";
dsimWXD1_3	ALN_BLOCK	exon	23380444	23381373	.	+	.	transcript_id "jg6165.t1"; gene_id "jg6165";
dsimWXD1_3	ALN_BLOCK	exon	23382301	23383089	.	+	.	transcript_id "jg6166.t1"; gene_id "jg6166";
dsimWXD1_3	ALN_BLOCK	exon	23383392	23384424	.	+	.	transcript_id "jg6167.t1"; gene_id "jg6167";
dsimWXD1_3	ALN_BLOCK	exon	23385222	23385968	.	+	.	transcript_id "jg6168.t1"; gene_id "jg6168";
dsimWXD1_3	ALN_BLOCK	exon	23388667	23389502	.	+	.	transcript_id "jg6169.t1"; gene_id "jg6169";
dsimWXD1_3	ALN_BLOCK	exon	23397598	23399900	.	-	.	transcript_id "jg6170.t1"; gene_id "jg6170";
dsimWXD1_3	ALN_BLOCK	exon	23404849	23405734	.	+	.	transcript_id "jg6171.t1"; gene_id "jg6171";
dsimWXD1_3	ALN_BLOCK	exon	23409599	23417513	.	-	.	transcript_id "jg6172.t1"; gene_id "jg6172";
dsimWXD1_3	ALN_BLOCK	exon	23417825	23417833	.	-	.	transcript_id "jg6172.t1"; gene_id "jg6172";
dsimWXD1_3	ALN_BLOCK	exon	23418412	23418421	.	-	.	transcript_id "jg6172.t1"; gene_id "jg6172";
dsimWXD1_3	ALN_BLOCK	exon	23418621	23418629	.	-	.	transcript_id "jg6172.t1"; gene_id "jg6172";
dsimWXD1_3	ALN_BLOCK	exon	23419178	23419185	.	-	.	transcript_id "jg6172.t1"; gene_id "jg6172";
dsimWXD1_3	ALN_BLOCK	exon	23440976	23441872	.	-	.	transcript_id "jg6173.t1"; gene_id "jg6173";
dsimWXD1_3	ALN_BLOCK	exon	23447617	23462091	.	-	.	transcript_id "jg6174.t1"; gene_id "jg6174";
dsimWXD1_3	ALN_BLOCK	exon	23464352	23465593	.	-	.	transcript_id "jg6175.t1"; gene_id "jg6175";
dsimWXD1_3	ALN_BLOCK	exon	23466302	23467511	.	+	.	transcript_id "jg6176.t1"; gene_id "jg6176";
dsimWXD1_3	ALN_BLOCK	exon	23469123	23473093	.	-	.	transcript_id "jg6177.t1"; gene_id "jg6177";
dsimWXD1_3	ALN_BLOCK	exon	23474529	23474912	.	+	.	transcript_id "jg6178.t1"; gene_id "jg6178";
dsimWXD1_3	ALN_BLOCK	exon	23477276	23477587	.	+	.	transcript_id "jg6179.t1"; gene_id "jg6179";
dsimWXD1_3	ALN_BLOCK	exon	23478280	23478554	.	+	.	transcript_id "jg6180.t1"; gene_id "jg6180";
dsimWXD1_3	AUGUSTUS	start_codon	23482766	23482768	.	+	0	transcript_id "jg6181.t1"; gene_id "jg6181";
dsimWXD1_3	AUGUSTUS	CDS	23482766	23482969	0.67	+	0	transcript_id "jg6181.t1"; gene_id "jg6181";
dsimWXD1_3	AUGUSTUS	exon	23482766	23482969	.	+	.	transcript_id "jg6181.t1"; gene_id "jg6181";
dsimWXD1_3	AUGUSTUS	stop_codon	23482967	23482969	.	+	0	transcript_id "jg6181.t1"; gene_id "jg6181";
dsimWXD1_3	ALN_BLOCK	exon	23484125	23484705	.	-	.	transcript_id "jg6182.t1"; gene_id "jg6182";
dsimWXD1_3	ALN_BLOCK	exon	23486272	23486832	.	+	.	transcript_id "jg6183.t1"; gene_id "jg6183";
dsimWXD1_3	AUGUSTUS	stop_codon	23527098	23527100	.	-	0	transcript_id "jg6184.t1"; gene_id "jg6184";
dsimWXD1_3	AUGUSTUS	CDS	23527098	23527205	0.79	-	0	transcript_id "jg6184.t1"; gene_id "jg6184";
dsimWXD1_3	AUGUSTUS	exon	23527098	23527205	.	-	.	transcript_id "jg6184.t1"; gene_id "jg6184";
dsimWXD1_3	AUGUSTUS	intron	23527206	23530392	.	-	.	transcript_id "jg6184.t1"; gene_id "jg6184";
dsimWXD1_3	AUGUSTUS	CDS	23530393	23530611	0.98	-	0	transcript_id "jg6184.t1"; gene_id "jg6184";
dsimWXD1_3	AUGUSTUS	exon	23530393	23530611	.	-	.	transcript_id "jg6184.t1"; gene_id "jg6184";
dsimWXD1_3	AUGUSTUS	start_codon	23530609	23530611	.	-	0	transcript_id "jg6184.t1"; gene_id "jg6184";
dsimWXD1_3	ALN_BLOCK	exon	23586017	23589428	.	+	.	transcript_id "jg6185.t1"; gene_id "jg6185";
dsimWXD1_3	ALN_BLOCK	exon	23595244	23611009	.	-	.	transcript_id "jg6186.t1"; gene_id "jg6186";
dsimWXD1_3	ALN_BLOCK	exon	23611802	23612794	.	+	.	transcript_id "jg6187.t1"; gene_id "jg6187";
dsimWXD1_3	ALN_BLOCK	exon	23613016	23614885	.	-	.	transcript_id "jg6188.t1"; gene_id "jg6188";
dsimWXD1_3	AUGUSTUS	start_codon	23615284	23615286	.	+	0	transcript_id "jg6189.t1"; gene_id "jg6189";
dsimWXD1_3	AUGUSTUS	CDS	23615284	23615934	0.67	+	0	transcript_id "jg6189.t1"; gene_id "jg6189";
dsimWXD1_3	AUGUSTUS	exon	23615284	23615934	.	+	.	transcript_id "jg6189.t1"; gene_id "jg6189";
dsimWXD1_3	AUGUSTUS	stop_codon	23615932	23615934	.	+	0	transcript_id "jg6189.t1"; gene_id "jg6189";
dsimWXD1_3	ALN_BLOCK	exon	23616091	23617582	.	+	.	transcript_id "jg6190.t1"; gene_id "jg6190";
dsimWXD1_3	ALN_BLOCK	exon	23618335	23619295	.	-	.	transcript_id "jg6191.t1"; gene_id "jg6191";
dsimWXD1_3	ALN_BLOCK	exon	23622780	23624522	.	-	.	transcript_id "jg6192.t1"; gene_id "jg6192";
dsimWXD1_3	ALN_BLOCK	exon	23624891	23625442	.	+	.	transcript_id "jg6193.t1"; gene_id "jg6193";
dsimWXD1_3	ALN_BLOCK	exon	23625830	23626705	.	-	.	transcript_id "jg6194.t1"; gene_id "jg6194";
dsimWXD1_3	ALN_BLOCK	exon	23628465	23629234	.	+	.	transcript_id "jg6195.t1"; gene_id "jg6195";
dsimWXD1_3	ALN_BLOCK	exon	23629439	23629981	.	-	.	transcript_id "jg6196.t1"; gene_id "jg6196";
dsimWXD1_3	ALN_BLOCK	exon	23632804	23659001	.	+	.	transcript_id "jg6197.t1"; gene_id "jg6197";
dsimWXD1_3	ALN_BLOCK	exon	23659655	23660241	.	-	.	transcript_id "jg6198.t1"; gene_id "jg6198";
dsimWXD1_3	AUGUSTUS	start_codon	23661893	23661895	.	+	0	transcript_id "jg6199.t1"; gene_id "jg6199";
dsimWXD1_3	AUGUSTUS	CDS	23661893	23661915	1	+	0	transcript_id "jg6199.t1"; gene_id "jg6199";
dsimWXD1_3	AUGUSTUS	exon	23661893	23661915	.	+	.	transcript_id "jg6199.t1"; gene_id "jg6199";
dsimWXD1_3	AUGUSTUS	intron	23661916	23664366	.	+	.	transcript_id "jg6199.t1"; gene_id "jg6199";
dsimWXD1_3	AUGUSTUS	CDS	23664367	23664393	1	+	1	transcript_id "jg6199.t1"; gene_id "jg6199";
dsimWXD1_3	AUGUSTUS	exon	23664367	23664393	.	+	.	transcript_id "jg6199.t1"; gene_id "jg6199";
dsimWXD1_3	AUGUSTUS	intron	23664394	23664934	.	+	.	transcript_id "jg6199.t1"; gene_id "jg6199";
dsimWXD1_3	AUGUSTUS	CDS	23664935	23665019	1	+	1	transcript_id "jg6199.t1"; gene_id "jg6199";
dsimWXD1_3	AUGUSTUS	exon	23664935	23665019	.	+	.	transcript_id "jg6199.t1"; gene_id "jg6199";
dsimWXD1_3	AUGUSTUS	intron	23665020	23672922	.	+	.	transcript_id "jg6199.t1"; gene_id "jg6199";
dsimWXD1_3	AUGUSTUS	CDS	23672923	23673036	0.98	+	0	transcript_id "jg6199.t1"; gene_id "jg6199";
dsimWXD1_3	AUGUSTUS	exon	23672923	23673036	.	+	.	transcript_id "jg6199.t1"; gene_id "jg6199";
dsimWXD1_3	AUGUSTUS	stop_codon	23673034	23673036	.	+	0	transcript_id "jg6199.t1"; gene_id "jg6199";
dsimWXD1_3	ALN_BLOCK	exon	23683987	23692505	.	+	.	transcript_id "jg6200.t1"; gene_id "jg6200";
dsimWXD1_3	ALN_BLOCK	exon	23693859	23694877	.	+	.	transcript_id "jg6201.t1"; gene_id "jg6201";
dsimWXD1_3	ALN_BLOCK	exon	23696003	23697650	.	+	.	transcript_id "jg6202.t1"; gene_id "jg6202";
dsimWXD1_3	ALN_BLOCK	exon	23698526	23701185	.	-	.	transcript_id "jg6203.t1"; gene_id "jg6203";
dsimWXD1_3	AUGUSTUS	stop_codon	23704636	23704638	.	-	0	transcript_id "jg6205.t1"; gene_id "jg6205";
dsimWXD1_3	AUGUSTUS	CDS	23704636	23704709	1	-	2	transcript_id "jg6205.t1"; gene_id "jg6205";
dsimWXD1_3	AUGUSTUS	exon	23704636	23704709	.	-	.	transcript_id "jg6205.t1"; gene_id "jg6205";
dsimWXD1_3	AUGUSTUS	intron	23704710	23706354	.	-	.	transcript_id "jg6205.t1"; gene_id "jg6205";
dsimWXD1_3	AUGUSTUS	CDS	23706355	23706364	1	-	0	transcript_id "jg6205.t1"; gene_id "jg6205";
dsimWXD1_3	AUGUSTUS	exon	23706355	23706364	.	-	.	transcript_id "jg6205.t1"; gene_id "jg6205";
dsimWXD1_3	ALN_BLOCK	exon	23710596	23712938	.	-	.	transcript_id "jg6204.t1"; gene_id "jg6204";
dsimWXD1_3	ALN_BLOCK	exon	23713386	23714714	.	-	.	transcript_id "jg6206.t1"; gene_id "jg6206";
dsimWXD1_3	ALN_BLOCK	exon	23715675	23724691	.	+	.	transcript_id "jg6207.t1"; gene_id "jg6207";
dsimWXD1_3	ALN_BLOCK	exon	23726903	23729291	.	+	.	transcript_id "jg6208.t1"; gene_id "jg6208";
dsimWXD1_3	ALN_BLOCK	exon	23729540	23733279	.	+	.	transcript_id "jg6208.t1"; gene_id "jg6208";
dsimWXD1_3	ALN_BLOCK	exon	23733777	23736475	.	-	.	transcript_id "jg6209.t1"; gene_id "jg6209";
dsimWXD1_3	ALN_BLOCK	exon	23737067	23737808	.	-	.	transcript_id "jg6210.t1"; gene_id "jg6210";
dsimWXD1_3	ALN_BLOCK	exon	23742841	23744183	.	+	.	transcript_id "jg6211.t1"; gene_id "jg6211";
dsimWXD1_3	AUGUSTUS	start_codon	23747758	23747760	.	+	0	transcript_id "jg6212.t1"; gene_id "jg6212";
dsimWXD1_3	AUGUSTUS	CDS	23747758	23747791	1	+	0	transcript_id "jg6212.t1"; gene_id "jg6212";
dsimWXD1_3	AUGUSTUS	exon	23747758	23747791	.	+	.	transcript_id "jg6212.t1"; gene_id "jg6212";
dsimWXD1_3	AUGUSTUS	intron	23747792	23747853	.	+	.	transcript_id "jg6212.t1"; gene_id "jg6212";
dsimWXD1_3	AUGUSTUS	CDS	23747854	23748423	0.95	+	2	transcript_id "jg6212.t1"; gene_id "jg6212";
dsimWXD1_3	AUGUSTUS	exon	23747854	23748423	.	+	.	transcript_id "jg6212.t1"; gene_id "jg6212";
dsimWXD1_3	AUGUSTUS	intron	23748424	23748639	.	+	.	transcript_id "jg6212.t1"; gene_id "jg6212";
dsimWXD1_3	AUGUSTUS	CDS	23748640	23748828	0.95	+	2	transcript_id "jg6212.t1"; gene_id "jg6212";
dsimWXD1_3	AUGUSTUS	exon	23748640	23748828	.	+	.	transcript_id "jg6212.t1"; gene_id "jg6212";
dsimWXD1_3	AUGUSTUS	intron	23748829	23749032	.	+	.	transcript_id "jg6212.t1"; gene_id "jg6212";
dsimWXD1_3	AUGUSTUS	CDS	23749033	23749329	0.45	+	2	transcript_id "jg6212.t1"; gene_id "jg6212";
dsimWXD1_3	AUGUSTUS	exon	23749033	23749329	.	+	.	transcript_id "jg6212.t1"; gene_id "jg6212";
dsimWXD1_3	AUGUSTUS	intron	23749330	23750463	.	+	.	transcript_id "jg6212.t1"; gene_id "jg6212";
dsimWXD1_3	AUGUSTUS	CDS	23750464	23750771	0.98	+	2	transcript_id "jg6212.t1"; gene_id "jg6212";
dsimWXD1_3	AUGUSTUS	exon	23750464	23750771	.	+	.	transcript_id "jg6212.t1"; gene_id "jg6212";
dsimWXD1_3	AUGUSTUS	stop_codon	23750769	23750771	.	+	0	transcript_id "jg6212.t1"; gene_id "jg6212";
dsimWXD1_3	AUGUSTUS	stop_codon	23751292	23751294	.	-	0	transcript_id "jg6213.t1"; gene_id "jg6213";
dsimWXD1_3	AUGUSTUS	CDS	23751292	23753629	1	-	1	transcript_id "jg6213.t1"; gene_id "jg6213";
dsimWXD1_3	AUGUSTUS	exon	23751292	23753629	.	-	.	transcript_id "jg6213.t1"; gene_id "jg6213";
dsimWXD1_3	AUGUSTUS	intron	23753630	23753682	.	-	.	transcript_id "jg6213.t1"; gene_id "jg6213";
dsimWXD1_3	AUGUSTUS	CDS	23753683	23753959	1	-	2	transcript_id "jg6213.t1"; gene_id "jg6213";
dsimWXD1_3	AUGUSTUS	exon	23753683	23753959	.	-	.	transcript_id "jg6213.t1"; gene_id "jg6213";
dsimWXD1_3	AUGUSTUS	intron	23753960	23754013	.	-	.	transcript_id "jg6213.t1"; gene_id "jg6213";
dsimWXD1_3	AUGUSTUS	CDS	23754014	23754053	1	-	0	transcript_id "jg6213.t1"; gene_id "jg6213";
dsimWXD1_3	AUGUSTUS	exon	23754014	23754053	.	-	.	transcript_id "jg6213.t1"; gene_id "jg6213";
dsimWXD1_3	AUGUSTUS	start_codon	23754051	23754053	.	-	0	transcript_id "jg6213.t1"; gene_id "jg6213";
dsimWXD1_3	ALN_BLOCK	exon	23754577	23755659	.	-	.	transcript_id "jg6214.t1"; gene_id "jg6214";
dsimWXD1_3	ALN_BLOCK	exon	23756726	23757318	.	-	.	transcript_id "jg6215.t1"; gene_id "jg6215";
dsimWXD1_3	AUGUSTUS	stop_codon	23758175	23758177	.	-	0	transcript_id "jg6216.t1"; gene_id "jg6216";
dsimWXD1_3	AUGUSTUS	CDS	23758175	23759148	1	-	2	transcript_id "jg6216.t1"; gene_id "jg6216";
dsimWXD1_3	AUGUSTUS	exon	23758175	23759148	.	-	.	transcript_id "jg6216.t1"; gene_id "jg6216";
dsimWXD1_3	AUGUSTUS	intron	23759149	23759202	.	-	.	transcript_id "jg6216.t1"; gene_id "jg6216";
dsimWXD1_3	AUGUSTUS	CDS	23759203	23759242	1	-	0	transcript_id "jg6216.t1"; gene_id "jg6216";
dsimWXD1_3	AUGUSTUS	exon	23759203	23759242	.	-	.	transcript_id "jg6216.t1"; gene_id "jg6216";
dsimWXD1_3	AUGUSTUS	start_codon	23759240	23759242	.	-	0	transcript_id "jg6216.t1"; gene_id "jg6216";
dsimWXD1_3	ALN_BLOCK	exon	23759808	23760885	.	-	.	transcript_id "jg6217.t1"; gene_id "jg6217";
dsimWXD1_3	AUGUSTUS	stop_codon	23761608	23761610	.	-	0	transcript_id "jg6218.t1"; gene_id "jg6218";
dsimWXD1_3	AUGUSTUS	CDS	23761608	23762593	1	-	2	transcript_id "jg6218.t1"; gene_id "jg6218";
dsimWXD1_3	AUGUSTUS	exon	23761608	23762593	.	-	.	transcript_id "jg6218.t1"; gene_id "jg6218";
dsimWXD1_3	AUGUSTUS	intron	23762594	23762655	.	-	.	transcript_id "jg6218.t1"; gene_id "jg6218";
dsimWXD1_3	AUGUSTUS	CDS	23762656	23762695	1	-	0	transcript_id "jg6218.t1"; gene_id "jg6218";
dsimWXD1_3	AUGUSTUS	exon	23762656	23762695	.	-	.	transcript_id "jg6218.t1"; gene_id "jg6218";
dsimWXD1_3	AUGUSTUS	start_codon	23762693	23762695	.	-	0	transcript_id "jg6218.t1"; gene_id "jg6218";
dsimWXD1_3	ALN_BLOCK	exon	23764413	23765501	.	-	.	transcript_id "jg6219.t1"; gene_id "jg6219";
dsimWXD1_3	ALN_BLOCK	exon	23767563	23770496	.	+	.	transcript_id "jg6220.t1"; gene_id "jg6220";
dsimWXD1_3	ALN_BLOCK	exon	23788707	23789621	.	+	.	transcript_id "jg6221.t1"; gene_id "jg6221";
dsimWXD1_3	ALN_BLOCK	exon	23796073	23797148	.	+	.	transcript_id "jg6222.t1"; gene_id "jg6222";
dsimWXD1_3	ALN_BLOCK	exon	23797606	23802729	.	-	.	transcript_id "jg6223.t1"; gene_id "jg6223";
dsimWXD1_3	AUGUSTUS	start_codon	23804070	23804072	.	+	0	transcript_id "jg6225.t1"; gene_id "jg6225";
dsimWXD1_3	AUGUSTUS	CDS	23804070	23804174	0.91	+	0	transcript_id "jg6225.t1"; gene_id "jg6225";
dsimWXD1_3	AUGUSTUS	exon	23804070	23804174	.	+	.	transcript_id "jg6225.t1"; gene_id "jg6225";
dsimWXD1_3	AUGUSTUS	intron	23804175	23804851	.	+	.	transcript_id "jg6225.t1"; gene_id "jg6225";
dsimWXD1_3	AUGUSTUS	CDS	23804852	23805001	1	+	0	transcript_id "jg6225.t1"; gene_id "jg6225";
dsimWXD1_3	AUGUSTUS	exon	23804852	23805001	.	+	.	transcript_id "jg6225.t1"; gene_id "jg6225";
dsimWXD1_3	AUGUSTUS	stop_codon	23804999	23805001	.	+	0	transcript_id "jg6225.t1"; gene_id "jg6225";
dsimWXD1_3	ALN_BLOCK	exon	23805157	23808457	.	-	.	transcript_id "jg6224.t1"; gene_id "jg6224";
dsimWXD1_3	ALN_BLOCK	exon	23815353	23820814	.	+	.	transcript_id "jg6226.t1"; gene_id "jg6226";
dsimWXD1_3	ALN_BLOCK	exon	23822387	23823599	.	-	.	transcript_id "jg6227.t1"; gene_id "jg6227";
dsimWXD1_3	ALN_BLOCK	exon	23828823	23829900	.	-	.	transcript_id "jg6228.t1"; gene_id "jg6228";
dsimWXD1_3	ALN_BLOCK	exon	23832120	23833065	.	+	.	transcript_id "jg6229.t1"; gene_id "jg6229";
dsimWXD1_3	ALN_BLOCK	exon	23833611	23834740	.	+	.	transcript_id "jg6230.t1"; gene_id "jg6230";
dsimWXD1_3	AUGUSTUS	stop_codon	23836072	23836074	.	-	0	transcript_id "jg6231.t1"; gene_id "jg6231";
dsimWXD1_3	AUGUSTUS	CDS	23836072	23836827	0.96	-	0	transcript_id "jg6231.t1"; gene_id "jg6231";
dsimWXD1_3	AUGUSTUS	exon	23836072	23836827	.	-	.	transcript_id "jg6231.t1"; gene_id "jg6231";
dsimWXD1_3	AUGUSTUS	start_codon	23836825	23836827	.	-	0	transcript_id "jg6231.t1"; gene_id "jg6231";
dsimWXD1_3	AUGUSTUS	stop_codon	23836864	23836866	.	-	0	transcript_id "jg6232.t1"; gene_id "jg6232";
dsimWXD1_3	AUGUSTUS	CDS	23836864	23838062	0.55	-	2	transcript_id "jg6232.t1"; gene_id "jg6232";
dsimWXD1_3	AUGUSTUS	exon	23836864	23838062	.	-	.	transcript_id "jg6232.t1"; gene_id "jg6232";
dsimWXD1_3	AUGUSTUS	intron	23838063	23838162	.	-	.	transcript_id "jg6232.t1"; gene_id "jg6232";
dsimWXD1_3	AUGUSTUS	CDS	23838163	23838890	1	-	1	transcript_id "jg6232.t1"; gene_id "jg6232";
dsimWXD1_3	AUGUSTUS	exon	23838163	23838890	.	-	.	transcript_id "jg6232.t1"; gene_id "jg6232";
dsimWXD1_3	AUGUSTUS	intron	23838891	23839303	.	-	.	transcript_id "jg6232.t1"; gene_id "jg6232";
dsimWXD1_3	AUGUSTUS	CDS	23839304	23839470	1	-	0	transcript_id "jg6232.t1"; gene_id "jg6232";
dsimWXD1_3	AUGUSTUS	exon	23839304	23839470	.	-	.	transcript_id "jg6232.t1"; gene_id "jg6232";
dsimWXD1_3	AUGUSTUS	intron	23839471	23839529	.	-	.	transcript_id "jg6232.t1"; gene_id "jg6232";
dsimWXD1_3	AUGUSTUS	CDS	23839530	23839631	1	-	0	transcript_id "jg6232.t1"; gene_id "jg6232";
dsimWXD1_3	AUGUSTUS	exon	23839530	23839631	.	-	.	transcript_id "jg6232.t1"; gene_id "jg6232";
dsimWXD1_3	AUGUSTUS	start_codon	23839629	23839631	.	-	0	transcript_id "jg6232.t1"; gene_id "jg6232";
dsimWXD1_3	ALN_BLOCK	exon	23841417	23842793	.	+	.	transcript_id "jg6233.t1"; gene_id "jg6233";
dsimWXD1_3	ALN_BLOCK	exon	23843076	23846050	.	-	.	transcript_id "jg6234.t1"; gene_id "jg6234";
dsimWXD1_3	ALN_BLOCK	exon	23848938	23851629	.	-	.	transcript_id "jg6235.t1"; gene_id "jg6235";
dsimWXD1_3	ALN_BLOCK	exon	23852616	23854599	.	+	.	transcript_id "jg6236.t1"; gene_id "jg6236";
dsimWXD1_3	ALN_BLOCK	exon	23855205	23856596	.	-	.	transcript_id "jg6237.t1"; gene_id "jg6237";
dsimWXD1_3	ALN_BLOCK	exon	23856859	23858266	.	+	.	transcript_id "jg6238.t1"; gene_id "jg6238";
dsimWXD1_3	ALN_BLOCK	exon	23858622	23861566	.	+	.	transcript_id "jg6239.t1"; gene_id "jg6239";
dsimWXD1_3	ALN_BLOCK	exon	23861741	23864569	.	-	.	transcript_id "jg6240.t1"; gene_id "jg6240";
dsimWXD1_3	ALN_BLOCK	exon	23865649	23882842	.	-	.	transcript_id "jg6241.t1"; gene_id "jg6241";
dsimWXD1_3	ALN_BLOCK	exon	23884183	23888599	.	+	.	transcript_id "jg6242.t1"; gene_id "jg6242";
dsimWXD1_3	ALN_BLOCK	exon	23890276	23891928	.	+	.	transcript_id "jg6243.t1"; gene_id "jg6243";
dsimWXD1_3	ALN_BLOCK	exon	23893584	23895035	.	+	.	transcript_id "jg6244.t1"; gene_id "jg6244";
dsimWXD1_3	ALN_BLOCK	exon	23895890	23897646	.	+	.	transcript_id "jg6245.t1"; gene_id "jg6245";
dsimWXD1_3	ALN_BLOCK	exon	23897654	23897969	.	-	.	transcript_id "jg6246.t1"; gene_id "jg6246";
dsimWXD1_3	ALN_BLOCK	exon	23898252	23899437	.	+	.	transcript_id "jg6247.t1"; gene_id "jg6247";
dsimWXD1_3	ALN_BLOCK	exon	23914575	23923946	.	-	.	transcript_id "jg6248.t1"; gene_id "jg6248";
dsimWXD1_3	ALN_BLOCK	exon	23962008	23962770	.	-	.	transcript_id "jg6249.t1"; gene_id "jg6249";
dsimWXD1_3	ALN_BLOCK	exon	23963001	23963414	.	-	.	transcript_id "jg6250.t1"; gene_id "jg6250";
dsimWXD1_3	ALN_BLOCK	exon	23964098	23967846	.	-	.	transcript_id "jg6251.t1"; gene_id "jg6251";
dsimWXD1_3	ALN_BLOCK	exon	23968032	23970509	.	+	.	transcript_id "jg6252.t1"; gene_id "jg6252";
dsimWXD1_3	ALN_BLOCK	exon	23971061	23972068	.	-	.	transcript_id "jg6253.t1"; gene_id "jg6253";
dsimWXD1_3	AUGUSTUS	stop_codon	23972669	23972671	.	-	0	transcript_id "jg6254.t1"; gene_id "jg6254";
dsimWXD1_3	AUGUSTUS	CDS	23972669	23973070	0.9	-	0	transcript_id "jg6254.t1"; gene_id "jg6254";
dsimWXD1_3	AUGUSTUS	exon	23972669	23973070	.	-	.	transcript_id "jg6254.t1"; gene_id "jg6254";
dsimWXD1_3	AUGUSTUS	start_codon	23973068	23973070	.	-	0	transcript_id "jg6254.t1"; gene_id "jg6254";
dsimWXD1_3	ALN_BLOCK	exon	23973554	23975383	.	+	.	transcript_id "jg6255.t1"; gene_id "jg6255";
dsimWXD1_3	AUGUSTUS	start_codon	23975657	23975659	.	+	0	transcript_id "jg6256.t1"; gene_id "jg6256";
dsimWXD1_3	AUGUSTUS	CDS	23975657	23976508	1	+	0	transcript_id "jg6256.t1"; gene_id "jg6256";
dsimWXD1_3	AUGUSTUS	exon	23975657	23976508	.	+	.	transcript_id "jg6256.t1"; gene_id "jg6256";
dsimWXD1_3	AUGUSTUS	stop_codon	23976506	23976508	.	+	0	transcript_id "jg6256.t1"; gene_id "jg6256";
dsimWXD1_3	ALN_BLOCK	exon	23976986	23978103	.	-	.	transcript_id "jg6257.t1"; gene_id "jg6257";
dsimWXD1_3	ALN_BLOCK	exon	23980991	23981950	.	-	.	transcript_id "jg6258.t1"; gene_id "jg6258";
dsimWXD1_3	ALN_BLOCK	exon	23982958	23984958	.	-	.	transcript_id "jg6259.t1"; gene_id "jg6259";
dsimWXD1_3	ALN_BLOCK	exon	23985435	23987060	.	-	.	transcript_id "jg6260.t1"; gene_id "jg6260";
dsimWXD1_3	ALN_BLOCK	exon	23987733	23990267	.	+	.	transcript_id "jg6261.t1"; gene_id "jg6261";
dsimWXD1_3	ALN_BLOCK	exon	23992587	23997613	.	-	.	transcript_id "jg6262.t1"; gene_id "jg6262";
dsimWXD1_3	ALN_BLOCK	exon	23998609	23999617	.	-	.	transcript_id "jg6263.t1"; gene_id "jg6263";
dsimWXD1_3	ALN_BLOCK	exon	24000079	24000495	.	+	.	transcript_id "jg6264.t1"; gene_id "jg6264";
dsimWXD1_3	ALN_BLOCK	exon	24000859	24000862	.	-	.	transcript_id "jg6265.t1"; gene_id "jg6265";
dsimWXD1_3	ALN_BLOCK	exon	24001088	24005953	.	-	.	transcript_id "jg6265.t1"; gene_id "jg6265";
dsimWXD1_3	ALN_BLOCK	exon	24007987	24008471	.	+	.	transcript_id "jg6266.t1"; gene_id "jg6266";
dsimWXD1_3	ALN_BLOCK	exon	24009828	24010894	.	+	.	transcript_id "jg6267.t1"; gene_id "jg6267";
dsimWXD1_3	ALN_BLOCK	exon	24012104	24013651	.	-	.	transcript_id "jg6268.t1"; gene_id "jg6268";
dsimWXD1_3	ALN_BLOCK	exon	24017999	24021472	.	+	.	transcript_id "jg6269.t1"; gene_id "jg6269";
dsimWXD1_3	ALN_BLOCK	exon	24022114	24022629	.	-	.	transcript_id "jg6270.t1"; gene_id "jg6270";
dsimWXD1_3	ALN_BLOCK	exon	24023442	24025311	.	+	.	transcript_id "jg6271.t1"; gene_id "jg6271";
dsimWXD1_3	ALN_BLOCK	exon	24025840	24026133	.	-	.	transcript_id "jg6272.t1"; gene_id "jg6272";
dsimWXD1_3	ALN_BLOCK	exon	24047625	24048385	.	-	.	transcript_id "jg6273.t1"; gene_id "jg6273";
dsimWXD1_3	ALN_BLOCK	exon	24049600	24056629	.	-	.	transcript_id "jg6273.t1"; gene_id "jg6273";
dsimWXD1_3	ALN_BLOCK	exon	24063979	24064845	.	-	.	transcript_id "jg6274.t1"; gene_id "jg6274";
dsimWXD1_3	ALN_BLOCK	exon	24074699	24075166	.	+	.	transcript_id "jg6276.t1"; gene_id "jg6276";
dsimWXD1_3	ALN_BLOCK	exon	24089444	24094855	.	+	.	transcript_id "jg6277.t1"; gene_id "jg6277";
dsimWXD1_3	ALN_BLOCK	exon	24102268	24108462	.	+	.	transcript_id "jg6277.t1"; gene_id "jg6277";
dsimWXD1_3	ALN_BLOCK	exon	24118169	24138376	.	-	.	transcript_id "jg6278.t1"; gene_id "jg6278";
dsimWXD1_3	AUGUSTUS	stop_codon	24168992	24168994	.	-	0	transcript_id "jg6279.t1"; gene_id "jg6279";
dsimWXD1_3	AUGUSTUS	CDS	24168992	24169201	0.83	-	0	transcript_id "jg6279.t1"; gene_id "jg6279";
dsimWXD1_3	AUGUSTUS	exon	24168992	24169201	.	-	.	transcript_id "jg6279.t1"; gene_id "jg6279";
dsimWXD1_3	AUGUSTUS	start_codon	24169199	24169201	.	-	0	transcript_id "jg6279.t1"; gene_id "jg6279";
dsimWXD1_3	ALN_BLOCK	exon	24201694	24204441	.	+	.	transcript_id "jg6280.t1"; gene_id "jg6280";
dsimWXD1_3	ALN_BLOCK	exon	24215822	24216351	.	+	.	transcript_id "jg6281.t1"; gene_id "jg6281";
dsimWXD1_3	ALN_BLOCK	exon	24217092	24217402	.	+	.	transcript_id "jg6281.t1"; gene_id "jg6281";
dsimWXD1_3	ALN_BLOCK	exon	24226012	24226427	.	+	.	transcript_id "jg6282.t1"; gene_id "jg6282";
dsimWXD1_3	AUGUSTUS	stop_codon	24238741	24238743	.	-	0	transcript_id "jg6283.t1"; gene_id "jg6283";
dsimWXD1_3	AUGUSTUS	CDS	24238741	24238874	0.96	-	2	transcript_id "jg6283.t1"; gene_id "jg6283";
dsimWXD1_3	AUGUSTUS	exon	24238741	24238874	.	-	.	transcript_id "jg6283.t1"; gene_id "jg6283";
dsimWXD1_3	AUGUSTUS	intron	24238875	24238932	.	-	.	transcript_id "jg6283.t1"; gene_id "jg6283";
dsimWXD1_3	AUGUSTUS	CDS	24238933	24239134	1	-	0	transcript_id "jg6283.t1"; gene_id "jg6283";
dsimWXD1_3	AUGUSTUS	exon	24238933	24239134	.	-	.	transcript_id "jg6283.t1"; gene_id "jg6283";
dsimWXD1_3	AUGUSTUS	start_codon	24239132	24239134	.	-	0	transcript_id "jg6283.t1"; gene_id "jg6283";
dsimWXD1_3	AUGUSTUS	stop_codon	24239350	24239352	.	-	0	transcript_id "jg6284.t1"; gene_id "jg6284";
dsimWXD1_3	AUGUSTUS	CDS	24239350	24239565	1	-	0	transcript_id "jg6284.t1"; gene_id "jg6284";
dsimWXD1_3	AUGUSTUS	exon	24239350	24239565	.	-	.	transcript_id "jg6284.t1"; gene_id "jg6284";
dsimWXD1_3	AUGUSTUS	intron	24239566	24239815	.	-	.	transcript_id "jg6284.t1"; gene_id "jg6284";
dsimWXD1_3	AUGUSTUS	CDS	24239816	24240067	1	-	0	transcript_id "jg6284.t1"; gene_id "jg6284";
dsimWXD1_3	AUGUSTUS	exon	24239816	24240067	.	-	.	transcript_id "jg6284.t1"; gene_id "jg6284";
dsimWXD1_3	AUGUSTUS	start_codon	24240065	24240067	.	-	0	transcript_id "jg6284.t1"; gene_id "jg6284";
dsimWXD1_3	ALN_BLOCK	exon	24254134	24255471	.	-	.	transcript_id "jg6285.t1"; gene_id "jg6285";
dsimWXD1_3	ALN_BLOCK	exon	24259047	24262566	.	+	.	transcript_id "jg6286.t1"; gene_id "jg6286";
dsimWXD1_3	ALN_BLOCK	exon	24272490	24273884	.	+	.	transcript_id "jg6287.t1"; gene_id "jg6287";
dsimWXD1_3	AUGUSTUS	start_codon	24274112	24274114	.	+	0	transcript_id "jg6288.t1"; gene_id "jg6288";
dsimWXD1_3	AUGUSTUS	CDS	24274112	24274460	0.89	+	0	transcript_id "jg6288.t1"; gene_id "jg6288";
dsimWXD1_3	AUGUSTUS	exon	24274112	24274460	.	+	.	transcript_id "jg6288.t1"; gene_id "jg6288";
dsimWXD1_3	AUGUSTUS	intron	24274461	24274731	.	+	.	transcript_id "jg6288.t1"; gene_id "jg6288";
dsimWXD1_3	AUGUSTUS	CDS	24274732	24274953	0.71	+	2	transcript_id "jg6288.t1"; gene_id "jg6288";
dsimWXD1_3	AUGUSTUS	exon	24274732	24274953	.	+	.	transcript_id "jg6288.t1"; gene_id "jg6288";
dsimWXD1_3	AUGUSTUS	intron	24274954	24275015	.	+	.	transcript_id "jg6288.t1"; gene_id "jg6288";
dsimWXD1_3	AUGUSTUS	CDS	24275016	24275072	0.82	+	2	transcript_id "jg6288.t1"; gene_id "jg6288";
dsimWXD1_3	AUGUSTUS	exon	24275016	24275072	.	+	.	transcript_id "jg6288.t1"; gene_id "jg6288";
dsimWXD1_3	AUGUSTUS	intron	24275073	24275198	.	+	.	transcript_id "jg6288.t1"; gene_id "jg6288";
dsimWXD1_3	AUGUSTUS	CDS	24275199	24275317	0.86	+	2	transcript_id "jg6288.t1"; gene_id "jg6288";
dsimWXD1_3	AUGUSTUS	exon	24275199	24275317	.	+	.	transcript_id "jg6288.t1"; gene_id "jg6288";
dsimWXD1_3	AUGUSTUS	intron	24275318	24275378	.	+	.	transcript_id "jg6288.t1"; gene_id "jg6288";
dsimWXD1_3	AUGUSTUS	CDS	24275379	24275489	0.99	+	0	transcript_id "jg6288.t1"; gene_id "jg6288";
dsimWXD1_3	AUGUSTUS	exon	24275379	24275489	.	+	.	transcript_id "jg6288.t1"; gene_id "jg6288";
dsimWXD1_3	AUGUSTUS	stop_codon	24275487	24275489	.	+	0	transcript_id "jg6288.t1"; gene_id "jg6288";
dsimWXD1_3	AUGUSTUS	start_codon	24275680	24275682	.	+	0	transcript_id "jg6289.t1"; gene_id "jg6289";
dsimWXD1_3	AUGUSTUS	CDS	24275680	24276553	0.92	+	0	transcript_id "jg6289.t1"; gene_id "jg6289";
dsimWXD1_3	AUGUSTUS	exon	24275680	24276553	.	+	.	transcript_id "jg6289.t1"; gene_id "jg6289";
dsimWXD1_3	AUGUSTUS	intron	24276554	24276609	.	+	.	transcript_id "jg6289.t1"; gene_id "jg6289";
dsimWXD1_3	AUGUSTUS	CDS	24276610	24276686	1	+	2	transcript_id "jg6289.t1"; gene_id "jg6289";
dsimWXD1_3	AUGUSTUS	exon	24276610	24276686	.	+	.	transcript_id "jg6289.t1"; gene_id "jg6289";
dsimWXD1_3	AUGUSTUS	intron	24276687	24276738	.	+	.	transcript_id "jg6289.t1"; gene_id "jg6289";
dsimWXD1_3	AUGUSTUS	CDS	24276739	24276906	1	+	0	transcript_id "jg6289.t1"; gene_id "jg6289";
dsimWXD1_3	AUGUSTUS	exon	24276739	24276906	.	+	.	transcript_id "jg6289.t1"; gene_id "jg6289";
dsimWXD1_3	AUGUSTUS	intron	24276907	24276962	.	+	.	transcript_id "jg6289.t1"; gene_id "jg6289";
dsimWXD1_3	AUGUSTUS	CDS	24276963	24277064	1	+	0	transcript_id "jg6289.t1"; gene_id "jg6289";
dsimWXD1_3	AUGUSTUS	exon	24276963	24277064	.	+	.	transcript_id "jg6289.t1"; gene_id "jg6289";
dsimWXD1_3	AUGUSTUS	stop_codon	24277062	24277064	.	+	0	transcript_id "jg6289.t1"; gene_id "jg6289";
dsimWXD1_3	ALN_BLOCK	exon	24277273	24278682	.	+	.	transcript_id "jg6290.t1"; gene_id "jg6290";
dsimWXD1_3	ALN_BLOCK	exon	24279998	24289716	.	-	.	transcript_id "jg6291.t1"; gene_id "jg6291";
dsimWXD1_3	ALN_BLOCK	exon	24290977	24292533	.	-	.	transcript_id "jg6292.t1"; gene_id "jg6292";
dsimWXD1_3	ALN_BLOCK	exon	24296928	24298929	.	-	.	transcript_id "jg6293.t1"; gene_id "jg6293";
dsimWXD1_3	ALN_BLOCK	exon	24314219	24316482	.	+	.	transcript_id "jg6294.t1"; gene_id "jg6294";
dsimWXD1_3	ALN_BLOCK	exon	24319476	24319481	.	-	.	transcript_id "jg6295.t1"; gene_id "jg6295";
dsimWXD1_3	ALN_BLOCK	exon	24319856	24324631	.	-	.	transcript_id "jg6295.t1"; gene_id "jg6295";
dsimWXD1_3	ALN_BLOCK	exon	24330178	24332426	.	-	.	transcript_id "jg6296.t1"; gene_id "jg6296";
dsimWXD1_3	ALN_BLOCK	exon	24355255	24356967	.	-	.	transcript_id "jg6297.t1"; gene_id "jg6297";
dsimWXD1_3	ALN_BLOCK	exon	24360030	24365061	.	+	.	transcript_id "jg6298.t1"; gene_id "jg6298";
dsimWXD1_3	ALN_BLOCK	exon	24366370	24367061	.	-	.	transcript_id "jg6299.t1"; gene_id "jg6299";
dsimWXD1_3	ALN_BLOCK	exon	24368932	24369742	.	+	.	transcript_id "jg6300.t1"; gene_id "jg6300";
dsimWXD1_3	ALN_BLOCK	exon	24374830	24380720	.	-	.	transcript_id "jg6301.t1"; gene_id "jg6301";
dsimWXD1_3	ALN_BLOCK	exon	24383806	24384300	.	+	.	transcript_id "jg6302.t1"; gene_id "jg6302";
dsimWXD1_3	ALN_BLOCK	exon	24387018	24387385	.	-	.	transcript_id "jg6303.t1"; gene_id "jg6303";
dsimWXD1_3	ALN_BLOCK	exon	24389438	24389751	.	-	.	transcript_id "jg6304.t1"; gene_id "jg6304";
dsimWXD1_3	ALN_BLOCK	exon	24394579	24394826	.	+	.	transcript_id "jg6305.t1"; gene_id "jg6305";
dsimWXD1_3	ALN_BLOCK	exon	24395060	24395161	.	+	.	transcript_id "jg6305.t1"; gene_id "jg6305";
dsimWXD1_3	ALN_BLOCK	exon	24397842	24398016	.	+	.	transcript_id "jg6305.t1"; gene_id "jg6305";
dsimWXD1_3	ALN_BLOCK	exon	24398264	24405007	.	+	.	transcript_id "jg6305.t1"; gene_id "jg6305";
dsimWXD1_3	ALN_BLOCK	exon	24406368	24406370	.	+	.	transcript_id "jg6305.t1"; gene_id "jg6305";
dsimWXD1_3	ALN_BLOCK	exon	24408578	24409819	.	+	.	transcript_id "jg6306.t1"; gene_id "jg6306";
dsimWXD1_3	ALN_BLOCK	exon	24410329	24410875	.	+	.	transcript_id "jg6307.t1"; gene_id "jg6307";
dsimWXD1_3	ALN_BLOCK	exon	24411474	24412843	.	-	.	transcript_id "jg6308.t1"; gene_id "jg6308";
dsimWXD1_3	ALN_BLOCK	exon	24417190	24418890	.	-	.	transcript_id "jg6309.t1"; gene_id "jg6309";
dsimWXD1_3	ALN_BLOCK	exon	24420629	24422895	.	+	.	transcript_id "jg6310.t1"; gene_id "jg6310";
dsimWXD1_3	ALN_BLOCK	exon	24426086	24427282	.	+	.	transcript_id "jg6311.t1"; gene_id "jg6311";
dsimWXD1_3	ALN_BLOCK	exon	24427955	24427958	.	-	.	transcript_id "jg6312.t1"; gene_id "jg6312";
dsimWXD1_3	ALN_BLOCK	exon	24428201	24428224	.	-	.	transcript_id "jg6312.t1"; gene_id "jg6312";
dsimWXD1_3	ALN_BLOCK	exon	24428505	24428669	.	-	.	transcript_id "jg6312.t1"; gene_id "jg6312";
dsimWXD1_3	ALN_BLOCK	exon	24429006	24429332	.	-	.	transcript_id "jg6312.t1"; gene_id "jg6312";
dsimWXD1_3	ALN_BLOCK	exon	24429531	24430783	.	-	.	transcript_id "jg6312.t1"; gene_id "jg6312";
dsimWXD1_3	ALN_BLOCK	exon	24431436	24433718	.	+	.	transcript_id "jg6313.t1"; gene_id "jg6313";
dsimWXD1_3	ALN_BLOCK	exon	24435083	24436368	.	-	.	transcript_id "jg6314.t1"; gene_id "jg6314";
dsimWXD1_3	ALN_BLOCK	exon	24438002	24441191	.	+	.	transcript_id "jg6315.t1"; gene_id "jg6315";
dsimWXD1_3	AUGUSTUS	start_codon	24446642	24446644	.	+	0	transcript_id "jg6316.t1"; gene_id "jg6316";
dsimWXD1_3	AUGUSTUS	CDS	24446642	24446860	0.68	+	0	transcript_id "jg6316.t1"; gene_id "jg6316";
dsimWXD1_3	AUGUSTUS	exon	24446642	24446860	.	+	.	transcript_id "jg6316.t1"; gene_id "jg6316";
dsimWXD1_3	AUGUSTUS	stop_codon	24446858	24446860	.	+	0	transcript_id "jg6316.t1"; gene_id "jg6316";
dsimWXD1_3	AUGUSTUS	stop_codon	24459990	24459992	.	-	0	transcript_id "jg6317.t1"; gene_id "jg6317";
dsimWXD1_3	AUGUSTUS	CDS	24459990	24460180	0.94	-	2	transcript_id "jg6317.t1"; gene_id "jg6317";
dsimWXD1_3	AUGUSTUS	exon	24459990	24460180	.	-	.	transcript_id "jg6317.t1"; gene_id "jg6317";
dsimWXD1_3	AUGUSTUS	intron	24460181	24460522	.	-	.	transcript_id "jg6317.t1"; gene_id "jg6317";
dsimWXD1_3	AUGUSTUS	CDS	24460523	24460616	0.93	-	0	transcript_id "jg6317.t1"; gene_id "jg6317";
dsimWXD1_3	AUGUSTUS	exon	24460523	24460616	.	-	.	transcript_id "jg6317.t1"; gene_id "jg6317";
dsimWXD1_3	AUGUSTUS	start_codon	24460614	24460616	.	-	0	transcript_id "jg6317.t1"; gene_id "jg6317";
dsimWXD1_3	ALN_BLOCK	exon	24462230	24472213	.	+	.	transcript_id "jg6318.t1"; gene_id "jg6318";
dsimWXD1_3	ALN_BLOCK	exon	24495106	24506412	.	-	.	transcript_id "jg6320.t1"; gene_id "jg6320";
dsimWXD1_3	AUGUSTUS	stop_codon	24510744	24510746	.	-	0	transcript_id "jg6321.t1"; gene_id "jg6321";
dsimWXD1_3	AUGUSTUS	CDS	24510744	24510821	0.81	-	0	transcript_id "jg6321.t1"; gene_id "jg6321";
dsimWXD1_3	AUGUSTUS	exon	24510744	24510821	.	-	.	transcript_id "jg6321.t1"; gene_id "jg6321";
dsimWXD1_3	AUGUSTUS	intron	24510822	24512273	.	-	.	transcript_id "jg6321.t1"; gene_id "jg6321";
dsimWXD1_3	AUGUSTUS	CDS	24512274	24512371	1	-	2	transcript_id "jg6321.t1"; gene_id "jg6321";
dsimWXD1_3	AUGUSTUS	exon	24512274	24512371	.	-	.	transcript_id "jg6321.t1"; gene_id "jg6321";
dsimWXD1_3	AUGUSTUS	intron	24512372	24513196	.	-	.	transcript_id "jg6321.t1"; gene_id "jg6321";
dsimWXD1_3	AUGUSTUS	CDS	24513197	24513328	1	-	2	transcript_id "jg6321.t1"; gene_id "jg6321";
dsimWXD1_3	AUGUSTUS	exon	24513197	24513328	.	-	.	transcript_id "jg6321.t1"; gene_id "jg6321";
dsimWXD1_3	AUGUSTUS	intron	24513329	24513927	.	-	.	transcript_id "jg6321.t1"; gene_id "jg6321";
dsimWXD1_3	AUGUSTUS	CDS	24513928	24514068	1	-	2	transcript_id "jg6321.t1"; gene_id "jg6321";
dsimWXD1_3	AUGUSTUS	exon	24513928	24514068	.	-	.	transcript_id "jg6321.t1"; gene_id "jg6321";
dsimWXD1_3	AUGUSTUS	intron	24514069	24519237	.	-	.	transcript_id "jg6321.t1"; gene_id "jg6321";
dsimWXD1_3	AUGUSTUS	CDS	24519238	24519438	1	-	2	transcript_id "jg6321.t1"; gene_id "jg6321";
dsimWXD1_3	AUGUSTUS	exon	24519238	24519438	.	-	.	transcript_id "jg6321.t1"; gene_id "jg6321";
dsimWXD1_3	AUGUSTUS	intron	24519439	24526162	.	-	.	transcript_id "jg6321.t1"; gene_id "jg6321";
dsimWXD1_3	AUGUSTUS	CDS	24526163	24526262	1	-	0	transcript_id "jg6321.t1"; gene_id "jg6321";
dsimWXD1_3	AUGUSTUS	exon	24526163	24526262	.	-	.	transcript_id "jg6321.t1"; gene_id "jg6321";
dsimWXD1_3	AUGUSTUS	start_codon	24526260	24526262	.	-	0	transcript_id "jg6321.t1"; gene_id "jg6321";
dsimWXD1_3	AUGUSTUS	stop_codon	24555630	24555632	.	-	0	transcript_id "jg6322.t1"; gene_id "jg6322";
dsimWXD1_3	AUGUSTUS	CDS	24555630	24555941	0.42	-	0	transcript_id "jg6322.t1"; gene_id "jg6322";
dsimWXD1_3	AUGUSTUS	exon	24555630	24555941	.	-	.	transcript_id "jg6322.t1"; gene_id "jg6322";
dsimWXD1_3	AUGUSTUS	start_codon	24555939	24555941	.	-	0	transcript_id "jg6322.t1"; gene_id "jg6322";
dsimWXD1_3	ALN_BLOCK	exon	24586362	24587104	.	-	.	transcript_id "jg6323.t1"; gene_id "jg6323";
dsimWXD1_3	ALN_BLOCK	exon	24620366	24621471	.	+	.	transcript_id "jg6324.t1"; gene_id "jg6324";
dsimWXD1_3	ALN_BLOCK	exon	24621851	24624205	.	-	.	transcript_id "jg6325.t1"; gene_id "jg6325";
dsimWXD1_3	ALN_BLOCK	exon	24624764	24625945	.	+	.	transcript_id "jg6326.t1"; gene_id "jg6326";
dsimWXD1_3	ALN_BLOCK	exon	24626020	24627045	.	-	.	transcript_id "jg6327.t1"; gene_id "jg6327";
dsimWXD1_3	ALN_BLOCK	exon	24627586	24628665	.	-	.	transcript_id "jg6328.t1"; gene_id "jg6328";
dsimWXD1_3	ALN_BLOCK	exon	24628955	24629858	.	-	.	transcript_id "jg6329.t1"; gene_id "jg6329";
dsimWXD1_3	ALN_BLOCK	exon	24630500	24632396	.	+	.	transcript_id "jg6330.t1"; gene_id "jg6330";
dsimWXD1_3	AUGUSTUS	start_codon	24633427	24633429	.	+	0	transcript_id "jg6331.t1"; gene_id "jg6331";
dsimWXD1_3	AUGUSTUS	CDS	24633427	24633539	1	+	0	transcript_id "jg6331.t1"; gene_id "jg6331";
dsimWXD1_3	AUGUSTUS	exon	24633427	24633539	.	+	.	transcript_id "jg6331.t1"; gene_id "jg6331";
dsimWXD1_3	AUGUSTUS	intron	24633540	24634356	.	+	.	transcript_id "jg6331.t1"; gene_id "jg6331";
dsimWXD1_3	AUGUSTUS	CDS	24634357	24634582	0.65	+	1	transcript_id "jg6331.t1"; gene_id "jg6331";
dsimWXD1_3	AUGUSTUS	exon	24634357	24634582	.	+	.	transcript_id "jg6331.t1"; gene_id "jg6331";
dsimWXD1_3	AUGUSTUS	stop_codon	24634580	24634582	.	+	0	transcript_id "jg6331.t1"; gene_id "jg6331";
dsimWXD1_3	ALN_BLOCK	exon	24635038	24635697	.	-	.	transcript_id "jg6332.t1"; gene_id "jg6332";
dsimWXD1_3	ALN_BLOCK	exon	24636374	24640136	.	+	.	transcript_id "jg6333.t1"; gene_id "jg6333";
dsimWXD1_3	ALN_BLOCK	exon	24640638	24645180	.	-	.	transcript_id "jg6334.t1"; gene_id "jg6334";
dsimWXD1_3	ALN_BLOCK	exon	24646154	24650121	.	+	.	transcript_id "jg6335.t1"; gene_id "jg6335";
dsimWXD1_3	ALN_BLOCK	exon	24651367	24654691	.	-	.	transcript_id "jg6336.t1"; gene_id "jg6336";
dsimWXD1_3	ALN_BLOCK	exon	24656273	24659209	.	+	.	transcript_id "jg6337.t1"; gene_id "jg6337";
dsimWXD1_3	ALN_BLOCK	exon	24659643	24661478	.	-	.	transcript_id "jg6338.t1"; gene_id "jg6338";
dsimWXD1_3	ALN_BLOCK	exon	24662457	24664657	.	+	.	transcript_id "jg6339.t1"; gene_id "jg6339";
dsimWXD1_3	ALN_BLOCK	exon	24664846	24665529	.	-	.	transcript_id "jg6340.t1"; gene_id "jg6340";
dsimWXD1_3	ALN_BLOCK	exon	24665619	24666609	.	-	.	transcript_id "jg6341.t1"; gene_id "jg6341";
dsimWXD1_3	AUGUSTUS	stop_codon	24666836	24666838	.	-	0	transcript_id "jg6342.t1"; gene_id "jg6342";
dsimWXD1_3	AUGUSTUS	CDS	24666836	24667173	0.51	-	2	transcript_id "jg6342.t1"; gene_id "jg6342";
dsimWXD1_3	AUGUSTUS	exon	24666836	24667173	.	-	.	transcript_id "jg6342.t1"; gene_id "jg6342";
dsimWXD1_3	AUGUSTUS	intron	24667174	24667635	.	-	.	transcript_id "jg6342.t1"; gene_id "jg6342";
dsimWXD1_3	AUGUSTUS	CDS	24667636	24667987	0.38	-	0	transcript_id "jg6342.t1"; gene_id "jg6342";
dsimWXD1_3	AUGUSTUS	exon	24667636	24667987	.	-	.	transcript_id "jg6342.t1"; gene_id "jg6342";
dsimWXD1_3	AUGUSTUS	start_codon	24667985	24667987	.	-	0	transcript_id "jg6342.t1"; gene_id "jg6342";
dsimWXD1_3	ALN_BLOCK	exon	24668495	24671721	.	+	.	transcript_id "jg6343.t1"; gene_id "jg6343";
dsimWXD1_3	ALN_BLOCK	exon	24671908	24692824	.	-	.	transcript_id "jg6344.t1"; gene_id "jg6344";
dsimWXD1_3	ALN_BLOCK	exon	24694465	24695262	.	-	.	transcript_id "jg6345.t1"; gene_id "jg6345";
dsimWXD1_3	ALN_BLOCK	exon	24746375	24747746	.	+	.	transcript_id "jg6346.t1"; gene_id "jg6346";
dsimWXD1_3	ALN_BLOCK	exon	24753694	24784059	.	+	.	transcript_id "jg6347.t1"; gene_id "jg6347";
dsimWXD1_3	ALN_BLOCK	exon	24926595	24929264	.	+	.	transcript_id "jg6349.t1"; gene_id "jg6349";
dsimWXD1_3	AUGUSTUS	stop_codon	24935715	24935717	.	-	0	transcript_id "jg6351.t1"; gene_id "jg6351";
dsimWXD1_3	AUGUSTUS	CDS	24935715	24935817	0.26	-	1	transcript_id "jg6351.t1"; gene_id "jg6351";
dsimWXD1_3	AUGUSTUS	exon	24935715	24935817	.	-	.	transcript_id "jg6351.t1"; gene_id "jg6351";
dsimWXD1_3	AUGUSTUS	intron	24935818	24947783	.	-	.	transcript_id "jg6351.t1"; gene_id "jg6351";
dsimWXD1_3	AUGUSTUS	CDS	24947784	24947837	0.84	-	1	transcript_id "jg6351.t1"; gene_id "jg6351";
dsimWXD1_3	AUGUSTUS	exon	24947784	24947837	.	-	.	transcript_id "jg6351.t1"; gene_id "jg6351";
dsimWXD1_3	AUGUSTUS	intron	24947838	24947890	.	-	.	transcript_id "jg6351.t1"; gene_id "jg6351";
dsimWXD1_3	AUGUSTUS	CDS	24947891	24947936	1	-	2	transcript_id "jg6351.t1"; gene_id "jg6351";
dsimWXD1_3	AUGUSTUS	exon	24947891	24947936	.	-	.	transcript_id "jg6351.t1"; gene_id "jg6351";
dsimWXD1_3	AUGUSTUS	intron	24947937	24947993	.	-	.	transcript_id "jg6351.t1"; gene_id "jg6351";
dsimWXD1_3	AUGUSTUS	CDS	24947994	24948171	0.77	-	0	transcript_id "jg6351.t1"; gene_id "jg6351";
dsimWXD1_3	AUGUSTUS	exon	24947994	24948171	.	-	.	transcript_id "jg6351.t1"; gene_id "jg6351";
dsimWXD1_3	AUGUSTUS	start_codon	24948169	24948171	.	-	0	transcript_id "jg6351.t1"; gene_id "jg6351";
dsimWXD1_3	AUGUSTUS	start_codon	24962426	24962428	.	+	0	transcript_id "jg6352.t1"; gene_id "jg6352";
dsimWXD1_3	AUGUSTUS	CDS	24962426	24962526	0.93	+	0	transcript_id "jg6352.t1"; gene_id "jg6352";
dsimWXD1_3	AUGUSTUS	exon	24962426	24962526	.	+	.	transcript_id "jg6352.t1"; gene_id "jg6352";
dsimWXD1_3	AUGUSTUS	intron	24962527	24966310	.	+	.	transcript_id "jg6352.t1"; gene_id "jg6352";
dsimWXD1_3	AUGUSTUS	CDS	24966311	24966330	0.79	+	1	transcript_id "jg6352.t1"; gene_id "jg6352";
dsimWXD1_3	AUGUSTUS	exon	24966311	24966330	.	+	.	transcript_id "jg6352.t1"; gene_id "jg6352";
dsimWXD1_3	AUGUSTUS	intron	24966331	24966390	.	+	.	transcript_id "jg6352.t1"; gene_id "jg6352";
dsimWXD1_3	AUGUSTUS	CDS	24966391	24966436	1	+	2	transcript_id "jg6352.t1"; gene_id "jg6352";
dsimWXD1_3	AUGUSTUS	exon	24966391	24966436	.	+	.	transcript_id "jg6352.t1"; gene_id "jg6352";
dsimWXD1_3	AUGUSTUS	intron	24966437	24966492	.	+	.	transcript_id "jg6352.t1"; gene_id "jg6352";
dsimWXD1_3	AUGUSTUS	CDS	24966493	24966585	0.72	+	1	transcript_id "jg6352.t1"; gene_id "jg6352";
dsimWXD1_3	AUGUSTUS	exon	24966493	24966585	.	+	.	transcript_id "jg6352.t1"; gene_id "jg6352";
dsimWXD1_3	AUGUSTUS	intron	24966586	24967489	.	+	.	transcript_id "jg6352.t1"; gene_id "jg6352";
dsimWXD1_3	AUGUSTUS	CDS	24967490	24967509	0.81	+	1	transcript_id "jg6352.t1"; gene_id "jg6352";
dsimWXD1_3	AUGUSTUS	exon	24967490	24967509	.	+	.	transcript_id "jg6352.t1"; gene_id "jg6352";
dsimWXD1_3	AUGUSTUS	intron	24967510	24967569	.	+	.	transcript_id "jg6352.t1"; gene_id "jg6352";
dsimWXD1_3	AUGUSTUS	CDS	24967570	24967615	1	+	2	transcript_id "jg6352.t1"; gene_id "jg6352";
dsimWXD1_3	AUGUSTUS	exon	24967570	24967615	.	+	.	transcript_id "jg6352.t1"; gene_id "jg6352";
dsimWXD1_3	AUGUSTUS	intron	24967616	24967677	.	+	.	transcript_id "jg6352.t1"; gene_id "jg6352";
dsimWXD1_3	AUGUSTUS	CDS	24967678	24967865	0.75	+	1	transcript_id "jg6352.t1"; gene_id "jg6352";
dsimWXD1_3	AUGUSTUS	exon	24967678	24967865	.	+	.	transcript_id "jg6352.t1"; gene_id "jg6352";
dsimWXD1_3	AUGUSTUS	intron	24967866	24969822	.	+	.	transcript_id "jg6352.t1"; gene_id "jg6352";
dsimWXD1_3	AUGUSTUS	CDS	24969823	24969923	0.76	+	2	transcript_id "jg6352.t1"; gene_id "jg6352";
dsimWXD1_3	AUGUSTUS	exon	24969823	24969923	.	+	.	transcript_id "jg6352.t1"; gene_id "jg6352";
dsimWXD1_3	AUGUSTUS	stop_codon	24969921	24969923	.	+	0	transcript_id "jg6352.t1"; gene_id "jg6352";
dsimWXD1_3	AUGUSTUS	start_codon	24975002	24975004	.	+	0	transcript_id "jg6353.t1"; gene_id "jg6353";
dsimWXD1_3	AUGUSTUS	CDS	24975002	24976006	1	+	0	transcript_id "jg6353.t1"; gene_id "jg6353";
dsimWXD1_3	AUGUSTUS	exon	24975002	24976006	.	+	.	transcript_id "jg6353.t1"; gene_id "jg6353";
dsimWXD1_3	AUGUSTUS	stop_codon	24976004	24976006	.	+	0	transcript_id "jg6353.t1"; gene_id "jg6353";
dsimWXD1_3	AUGUSTUS	start_codon	24976455	24976457	.	+	0	transcript_id "jg6354.t1"; gene_id "jg6354";
dsimWXD1_3	AUGUSTUS	CDS	24976455	24977261	1	+	0	transcript_id "jg6354.t1"; gene_id "jg6354";
dsimWXD1_3	AUGUSTUS	exon	24976455	24977261	.	+	.	transcript_id "jg6354.t1"; gene_id "jg6354";
dsimWXD1_3	AUGUSTUS	stop_codon	24977259	24977261	.	+	0	transcript_id "jg6354.t1"; gene_id "jg6354";
dsimWXD1_3	AUGUSTUS	start_codon	24977666	24977668	.	+	0	transcript_id "jg6355.t1"; gene_id "jg6355";
dsimWXD1_3	AUGUSTUS	CDS	24977666	24978001	1	+	0	transcript_id "jg6355.t1"; gene_id "jg6355";
dsimWXD1_3	AUGUSTUS	exon	24977666	24978001	.	+	.	transcript_id "jg6355.t1"; gene_id "jg6355";
dsimWXD1_3	AUGUSTUS	stop_codon	24977999	24978001	.	+	0	transcript_id "jg6355.t1"; gene_id "jg6355";
dsimWXD1_3	ALN_BLOCK	exon	24994421	24995323	.	-	.	transcript_id "jg6356.t1"; gene_id "jg6356";
dsimWXD1_3	ALN_BLOCK	exon	25012377	25013578	.	-	.	transcript_id "jg6357.t1"; gene_id "jg6357";
dsimWXD1_3	AUGUSTUS	stop_codon	25028408	25028410	.	-	0	transcript_id "jg6358.t1"; gene_id "jg6358";
dsimWXD1_3	AUGUSTUS	CDS	25028408	25028782	1	-	0	transcript_id "jg6358.t1"; gene_id "jg6358";
dsimWXD1_3	AUGUSTUS	exon	25028408	25028782	.	-	.	transcript_id "jg6358.t1"; gene_id "jg6358";
dsimWXD1_3	AUGUSTUS	intron	25028783	25028970	.	-	.	transcript_id "jg6358.t1"; gene_id "jg6358";
dsimWXD1_3	AUGUSTUS	CDS	25028971	25030647	1	-	0	transcript_id "jg6358.t1"; gene_id "jg6358";
dsimWXD1_3	AUGUSTUS	exon	25028971	25030647	.	-	.	transcript_id "jg6358.t1"; gene_id "jg6358";
dsimWXD1_3	AUGUSTUS	start_codon	25030645	25030647	.	-	0	transcript_id "jg6358.t1"; gene_id "jg6358";
dsimWXD1_3	ALN_BLOCK	exon	25031535	25034438	.	+	.	transcript_id "jg6359.t1"; gene_id "jg6359";
dsimWXD1_3	ALN_BLOCK	exon	25044073	25044451	.	+	.	transcript_id "jg6360.t1"; gene_id "jg6360";
dsimWXD1_3	AUGUSTUS	start_codon	25067949	25067951	.	+	0	transcript_id "jg6361.t1"; gene_id "jg6361";
dsimWXD1_3	AUGUSTUS	CDS	25067949	25067956	0.43	+	0	transcript_id "jg6361.t1"; gene_id "jg6361";
dsimWXD1_3	AUGUSTUS	exon	25067949	25067956	.	+	.	transcript_id "jg6361.t1"; gene_id "jg6361";
dsimWXD1_3	AUGUSTUS	intron	25067957	25071750	.	+	.	transcript_id "jg6361.t1"; gene_id "jg6361";
dsimWXD1_3	AUGUSTUS	CDS	25071751	25072135	0.47	+	1	transcript_id "jg6361.t1"; gene_id "jg6361";
dsimWXD1_3	AUGUSTUS	exon	25071751	25072135	.	+	.	transcript_id "jg6361.t1"; gene_id "jg6361";
dsimWXD1_3	AUGUSTUS	stop_codon	25072133	25072135	.	+	0	transcript_id "jg6361.t1"; gene_id "jg6361";
dsimWXD1_3	ALN_BLOCK	exon	25153269	25155495	.	+	.	transcript_id "jg6362.t1"; gene_id "jg6362";
dsimWXD1_3	ALN_BLOCK	exon	25195059	25209389	.	+	.	transcript_id "jg6363.t1"; gene_id "jg6363";
dsimWXD1_3	ALN_BLOCK	exon	25209746	25210517	.	-	.	transcript_id "jg6364.t1"; gene_id "jg6364";
dsimWXD1_3	ALN_BLOCK	exon	25211221	25221502	.	-	.	transcript_id "jg6365.t1"; gene_id "jg6365";
dsimWXD1_3	ALN_BLOCK	exon	25235175	25237553	.	-	.	transcript_id "jg6366.t1"; gene_id "jg6366";
dsimWXD1_3	AUGUSTUS	start_codon	25247192	25247194	.	+	0	transcript_id "jg6367.t1"; gene_id "jg6367";
dsimWXD1_3	AUGUSTUS	CDS	25247192	25247326	0.67	+	0	transcript_id "jg6367.t1"; gene_id "jg6367";
dsimWXD1_3	AUGUSTUS	exon	25247192	25247326	.	+	.	transcript_id "jg6367.t1"; gene_id "jg6367";
dsimWXD1_3	AUGUSTUS	intron	25247327	25249922	.	+	.	transcript_id "jg6367.t1"; gene_id "jg6367";
dsimWXD1_3	AUGUSTUS	CDS	25249923	25250051	0.92	+	0	transcript_id "jg6367.t1"; gene_id "jg6367";
dsimWXD1_3	AUGUSTUS	exon	25249923	25250051	.	+	.	transcript_id "jg6367.t1"; gene_id "jg6367";
dsimWXD1_3	AUGUSTUS	stop_codon	25250049	25250051	.	+	0	transcript_id "jg6367.t1"; gene_id "jg6367";
dsimWXD1_3	ALN_BLOCK	exon	25275168	25275674	.	-	.	transcript_id "jg6368.t1"; gene_id "jg6368";
dsimWXD1_3	ALN_BLOCK	exon	25275714	25276927	.	-	.	transcript_id "jg6369.t1"; gene_id "jg6369";
dsimWXD1_3	AUGUSTUS	stop_codon	25283595	25283597	.	-	0	transcript_id "jg6370.t1"; gene_id "jg6370";
dsimWXD1_3	AUGUSTUS	CDS	25283595	25283774	0.54	-	0	transcript_id "jg6370.t1"; gene_id "jg6370";
dsimWXD1_3	AUGUSTUS	exon	25283595	25283774	.	-	.	transcript_id "jg6370.t1"; gene_id "jg6370";
dsimWXD1_3	AUGUSTUS	intron	25283775	25286248	.	-	.	transcript_id "jg6370.t1"; gene_id "jg6370";
dsimWXD1_3	AUGUSTUS	CDS	25286249	25286401	0.25	-	0	transcript_id "jg6370.t1"; gene_id "jg6370";
dsimWXD1_3	AUGUSTUS	exon	25286249	25286401	.	-	.	transcript_id "jg6370.t1"; gene_id "jg6370";
dsimWXD1_3	AUGUSTUS	start_codon	25286399	25286401	.	-	0	transcript_id "jg6370.t1"; gene_id "jg6370";
dsimWXD1_3	ALN_BLOCK	exon	25290735	25291778	.	-	.	transcript_id "jg6371.t1"; gene_id "jg6371";
dsimWXD1_3	ALN_BLOCK	exon	25292806	25294148	.	+	.	transcript_id "jg6372.t1"; gene_id "jg6372";
dsimWXD1_3	ALN_BLOCK	exon	25294622	25294643	.	+	.	transcript_id "jg6372.t1"; gene_id "jg6372";
dsimWXD1_3	ALN_BLOCK	exon	25294816	25295058	.	+	.	transcript_id "jg6372.t1"; gene_id "jg6372";
dsimWXD1_3	ALN_BLOCK	exon	25295257	25296414	.	+	.	transcript_id "jg6372.t1"; gene_id "jg6372";
dsimWXD1_3	ALN_BLOCK	exon	25298446	25300168	.	+	.	transcript_id "jg6373.t1"; gene_id "jg6373";
dsimWXD1_3	ALN_BLOCK	exon	25303171	25308301	.	-	.	transcript_id "jg6374.t1"; gene_id "jg6374";
dsimWXD1_3	AUGUSTUS	start_codon	25329515	25329517	.	+	0	transcript_id "jg6375.t1"; gene_id "jg6375";
dsimWXD1_3	AUGUSTUS	CDS	25329515	25329574	0.59	+	0	transcript_id "jg6375.t1"; gene_id "jg6375";
dsimWXD1_3	AUGUSTUS	exon	25329515	25329574	.	+	.	transcript_id "jg6375.t1"; gene_id "jg6375";
dsimWXD1_3	AUGUSTUS	intron	25329575	25329634	.	+	.	transcript_id "jg6375.t1"; gene_id "jg6375";
dsimWXD1_3	AUGUSTUS	CDS	25329635	25329993	0.59	+	0	transcript_id "jg6375.t1"; gene_id "jg6375";
dsimWXD1_3	AUGUSTUS	exon	25329635	25329993	.	+	.	transcript_id "jg6375.t1"; gene_id "jg6375";
dsimWXD1_3	AUGUSTUS	intron	25329994	25330053	.	+	.	transcript_id "jg6375.t1"; gene_id "jg6375";
dsimWXD1_3	AUGUSTUS	CDS	25330054	25330348	1	+	1	transcript_id "jg6375.t1"; gene_id "jg6375";
dsimWXD1_3	AUGUSTUS	exon	25330054	25330348	.	+	.	transcript_id "jg6375.t1"; gene_id "jg6375";
dsimWXD1_3	AUGUSTUS	intron	25330349	25330407	.	+	.	transcript_id "jg6375.t1"; gene_id "jg6375";
dsimWXD1_3	AUGUSTUS	CDS	25330408	25331661	1	+	0	transcript_id "jg6375.t1"; gene_id "jg6375";
dsimWXD1_3	AUGUSTUS	exon	25330408	25331661	.	+	.	transcript_id "jg6375.t1"; gene_id "jg6375";
dsimWXD1_3	AUGUSTUS	stop_codon	25331659	25331661	.	+	0	transcript_id "jg6375.t1"; gene_id "jg6375";
dsimWXD1_3	AUGUSTUS	stop_codon	25332626	25332628	.	-	0	transcript_id "jg6376.t1"; gene_id "jg6376";
dsimWXD1_3	AUGUSTUS	CDS	25332626	25333236	1	-	2	transcript_id "jg6376.t1"; gene_id "jg6376";
dsimWXD1_3	AUGUSTUS	exon	25332626	25333236	.	-	.	transcript_id "jg6376.t1"; gene_id "jg6376";
dsimWXD1_3	AUGUSTUS	intron	25333237	25333299	.	-	.	transcript_id "jg6376.t1"; gene_id "jg6376";
dsimWXD1_3	AUGUSTUS	CDS	25333300	25333695	1	-	2	transcript_id "jg6376.t1"; gene_id "jg6376";
dsimWXD1_3	AUGUSTUS	exon	25333300	25333695	.	-	.	transcript_id "jg6376.t1"; gene_id "jg6376";
dsimWXD1_3	AUGUSTUS	intron	25333696	25333811	.	-	.	transcript_id "jg6376.t1"; gene_id "jg6376";
dsimWXD1_3	AUGUSTUS	CDS	25333812	25333860	1	-	0	transcript_id "jg6376.t1"; gene_id "jg6376";
dsimWXD1_3	AUGUSTUS	exon	25333812	25333860	.	-	.	transcript_id "jg6376.t1"; gene_id "jg6376";
dsimWXD1_3	AUGUSTUS	start_codon	25333858	25333860	.	-	0	transcript_id "jg6376.t1"; gene_id "jg6376";
dsimWXD1_3	ALN_BLOCK	exon	25335625	25336790	.	-	.	transcript_id "jg6377.t1"; gene_id "jg6377";
dsimWXD1_3	ALN_BLOCK	exon	25344043	25344346	.	-	.	transcript_id "jg6378.t1"; gene_id "jg6378";
dsimWXD1_3	AUGUSTUS	start_codon	25371537	25371539	.	+	0	transcript_id "jg6379.t1"; gene_id "jg6379";
dsimWXD1_3	AUGUSTUS	CDS	25371537	25371582	0.79	+	0	transcript_id "jg6379.t1"; gene_id "jg6379";
dsimWXD1_3	AUGUSTUS	exon	25371537	25371582	.	+	.	transcript_id "jg6379.t1"; gene_id "jg6379";
dsimWXD1_3	AUGUSTUS	intron	25371583	25371640	.	+	.	transcript_id "jg6379.t1"; gene_id "jg6379";
dsimWXD1_3	AUGUSTUS	CDS	25371641	25372036	1	+	2	transcript_id "jg6379.t1"; gene_id "jg6379";
dsimWXD1_3	AUGUSTUS	exon	25371641	25372036	.	+	.	transcript_id "jg6379.t1"; gene_id "jg6379";
dsimWXD1_3	AUGUSTUS	intron	25372037	25372102	.	+	.	transcript_id "jg6379.t1"; gene_id "jg6379";
dsimWXD1_3	AUGUSTUS	CDS	25372103	25372577	0.6	+	2	transcript_id "jg6379.t1"; gene_id "jg6379";
dsimWXD1_3	AUGUSTUS	exon	25372103	25372577	.	+	.	transcript_id "jg6379.t1"; gene_id "jg6379";
dsimWXD1_3	AUGUSTUS	intron	25372578	25372634	.	+	.	transcript_id "jg6379.t1"; gene_id "jg6379";
dsimWXD1_3	AUGUSTUS	CDS	25372635	25372728	0.61	+	1	transcript_id "jg6379.t1"; gene_id "jg6379";
dsimWXD1_3	AUGUSTUS	exon	25372635	25372728	.	+	.	transcript_id "jg6379.t1"; gene_id "jg6379";
dsimWXD1_3	AUGUSTUS	stop_codon	25372726	25372728	.	+	0	transcript_id "jg6379.t1"; gene_id "jg6379";
dsimWXD1_3	AUGUSTUS	start_codon	25373070	25373072	.	+	0	transcript_id "jg6380.t1"; gene_id "jg6380";
dsimWXD1_3	AUGUSTUS	CDS	25373070	25373115	1	+	0	transcript_id "jg6380.t1"; gene_id "jg6380";
dsimWXD1_3	AUGUSTUS	exon	25373070	25373115	.	+	.	transcript_id "jg6380.t1"; gene_id "jg6380";
dsimWXD1_3	AUGUSTUS	intron	25373116	25373167	.	+	.	transcript_id "jg6380.t1"; gene_id "jg6380";
dsimWXD1_3	AUGUSTUS	CDS	25373168	25373566	1	+	2	transcript_id "jg6380.t1"; gene_id "jg6380";
dsimWXD1_3	AUGUSTUS	exon	25373168	25373566	.	+	.	transcript_id "jg6380.t1"; gene_id "jg6380";
dsimWXD1_3	AUGUSTUS	intron	25373567	25373616	.	+	.	transcript_id "jg6380.t1"; gene_id "jg6380";
dsimWXD1_3	AUGUSTUS	CDS	25373617	25374284	1	+	2	transcript_id "jg6380.t1"; gene_id "jg6380";
dsimWXD1_3	AUGUSTUS	exon	25373617	25374284	.	+	.	transcript_id "jg6380.t1"; gene_id "jg6380";
dsimWXD1_3	AUGUSTUS	stop_codon	25374282	25374284	.	+	0	transcript_id "jg6380.t1"; gene_id "jg6380";
dsimWXD1_3	AUGUSTUS	start_codon	25377781	25377783	.	+	0	transcript_id "jg6381.t1"; gene_id "jg6381";
dsimWXD1_3	AUGUSTUS	CDS	25377781	25377887	1	+	0	transcript_id "jg6381.t1"; gene_id "jg6381";
dsimWXD1_3	AUGUSTUS	exon	25377781	25377887	.	+	.	transcript_id "jg6381.t1"; gene_id "jg6381";
dsimWXD1_3	AUGUSTUS	intron	25377888	25384771	.	+	.	transcript_id "jg6381.t1"; gene_id "jg6381";
dsimWXD1_3	AUGUSTUS	CDS	25384772	25384790	0.96	+	1	transcript_id "jg6381.t1"; gene_id "jg6381";
dsimWXD1_3	AUGUSTUS	exon	25384772	25384790	.	+	.	transcript_id "jg6381.t1"; gene_id "jg6381";
dsimWXD1_3	AUGUSTUS	intron	25384791	25388433	.	+	.	transcript_id "jg6381.t1"; gene_id "jg6381";
dsimWXD1_3	AUGUSTUS	CDS	25388434	25388514	1	+	0	transcript_id "jg6381.t1"; gene_id "jg6381";
dsimWXD1_3	AUGUSTUS	exon	25388434	25388514	.	+	.	transcript_id "jg6381.t1"; gene_id "jg6381";
dsimWXD1_3	AUGUSTUS	stop_codon	25388512	25388514	.	+	0	transcript_id "jg6381.t1"; gene_id "jg6381";
dsimWXD1_3	ALN_BLOCK	exon	25388630	25397335	.	+	.	transcript_id "jg6382.t1"; gene_id "jg6382";
dsimWXD1_3	ALN_BLOCK	exon	25413191	25418017	.	+	.	transcript_id "jg6383.t1"; gene_id "jg6383";
dsimWXD1_3	ALN_BLOCK	exon	25440832	25447338	.	-	.	transcript_id "jg6384.t1"; gene_id "jg6384";
dsimWXD1_3	ALN_BLOCK	exon	25452786	25455133	.	-	.	transcript_id "jg6385.t1"; gene_id "jg6385";
dsimWXD1_3	ALN_BLOCK	exon	25459575	25460567	.	-	.	transcript_id "jg6386.t1"; gene_id "jg6386";
dsimWXD1_3	ALN_BLOCK	exon	25460722	25461822	.	-	.	transcript_id "jg6387.t1"; gene_id "jg6387";
dsimWXD1_3	ALN_BLOCK	exon	25480996	25481889	.	+	.	transcript_id "jg6388.t1"; gene_id "jg6388";
dsimWXD1_3	AUGUSTUS	start_codon	25492137	25492139	.	+	0	transcript_id "jg6389.t1"; gene_id "jg6389";
dsimWXD1_3	AUGUSTUS	CDS	25492137	25492382	1	+	0	transcript_id "jg6389.t1"; gene_id "jg6389";
dsimWXD1_3	AUGUSTUS	exon	25492137	25492382	.	+	.	transcript_id "jg6389.t1"; gene_id "jg6389";
dsimWXD1_3	AUGUSTUS	intron	25492383	25492438	.	+	.	transcript_id "jg6389.t1"; gene_id "jg6389";
dsimWXD1_3	AUGUSTUS	CDS	25492439	25492609	1	+	0	transcript_id "jg6389.t1"; gene_id "jg6389";
dsimWXD1_3	AUGUSTUS	exon	25492439	25492609	.	+	.	transcript_id "jg6389.t1"; gene_id "jg6389";
dsimWXD1_3	AUGUSTUS	intron	25492610	25492661	.	+	.	transcript_id "jg6389.t1"; gene_id "jg6389";
dsimWXD1_3	AUGUSTUS	CDS	25492662	25492838	1	+	0	transcript_id "jg6389.t1"; gene_id "jg6389";
dsimWXD1_3	AUGUSTUS	exon	25492662	25492838	.	+	.	transcript_id "jg6389.t1"; gene_id "jg6389";
dsimWXD1_3	AUGUSTUS	stop_codon	25492836	25492838	.	+	0	transcript_id "jg6389.t1"; gene_id "jg6389";
dsimWXD1_3	ALN_BLOCK	exon	25493792	25496570	.	-	.	transcript_id "jg6390.t1"; gene_id "jg6390";
dsimWXD1_3	ALN_BLOCK	exon	25497537	25501994	.	+	.	transcript_id "jg6391.t1"; gene_id "jg6391";
dsimWXD1_3	ALN_BLOCK	exon	25502888	25504932	.	-	.	transcript_id "jg6392.t1"; gene_id "jg6392";
dsimWXD1_3	ALN_BLOCK	exon	25505763	25507527	.	+	.	transcript_id "jg6393.t1"; gene_id "jg6393";
dsimWXD1_3	ALN_BLOCK	exon	25507800	25507808	.	+	.	transcript_id "jg6393.t1"; gene_id "jg6393";
dsimWXD1_3	ALN_BLOCK	exon	25510887	25516104	.	-	.	transcript_id "jg6394.t1"; gene_id "jg6394";
dsimWXD1_3	ALN_BLOCK	exon	25518636	25526123	.	-	.	transcript_id "jg6395.t1"; gene_id "jg6395";
dsimWXD1_3	ALN_BLOCK	exon	25531366	25538607	.	+	.	transcript_id "jg6396.t1"; gene_id "jg6396";
dsimWXD1_3	ALN_BLOCK	exon	25539725	25542536	.	-	.	transcript_id "jg6397.t1"; gene_id "jg6397";
dsimWXD1_3	AUGUSTUS	stop_codon	25546777	25546779	.	-	0	transcript_id "jg6398.t1"; gene_id "jg6398";
dsimWXD1_3	AUGUSTUS	CDS	25546777	25547043	0.92	-	0	transcript_id "jg6398.t1"; gene_id "jg6398";
dsimWXD1_3	AUGUSTUS	exon	25546777	25547043	.	-	.	transcript_id "jg6398.t1"; gene_id "jg6398";
dsimWXD1_3	AUGUSTUS	start_codon	25547041	25547043	.	-	0	transcript_id "jg6398.t1"; gene_id "jg6398";
dsimWXD1_3	ALN_BLOCK	exon	25547984	25550154	.	+	.	transcript_id "jg6399.t1"; gene_id "jg6399";
dsimWXD1_3	ALN_BLOCK	exon	25554424	25554840	.	+	.	transcript_id "jg6400.t1"; gene_id "jg6400";
dsimWXD1_3	ALN_BLOCK	exon	25557214	25557793	.	-	.	transcript_id "jg6401.t1"; gene_id "jg6401";
dsimWXD1_3	ALN_BLOCK	exon	25558258	25560189	.	+	.	transcript_id "jg6402.t1"; gene_id "jg6402";
dsimWXD1_3	ALN_BLOCK	exon	25560202	25560535	.	-	.	transcript_id "jg6403.t1"; gene_id "jg6403";
dsimWXD1_3	ALN_BLOCK	exon	25560875	25562923	.	+	.	transcript_id "jg6404.t1"; gene_id "jg6404";
dsimWXD1_3	ALN_BLOCK	exon	25564935	25565289	.	-	.	transcript_id "jg6405.t1"; gene_id "jg6405";
dsimWXD1_3	AUGUSTUS	start_codon	25565972	25565974	.	+	0	transcript_id "jg6406.t1"; gene_id "jg6406";
dsimWXD1_3	AUGUSTUS	CDS	25565972	25568074	1	+	0	transcript_id "jg6406.t1"; gene_id "jg6406";
dsimWXD1_3	AUGUSTUS	exon	25565972	25568074	.	+	.	transcript_id "jg6406.t1"; gene_id "jg6406";
dsimWXD1_3	AUGUSTUS	start_codon	25566866	25566868	.	+	0	transcript_id "jg6406.t2"; gene_id "jg6406";
dsimWXD1_3	AUGUSTUS	CDS	25566866	25568074	1	+	0	transcript_id "jg6406.t2"; gene_id "jg6406";
dsimWXD1_3	AUGUSTUS	exon	25566866	25568074	.	+	.	transcript_id "jg6406.t2"; gene_id "jg6406";
dsimWXD1_3	AUGUSTUS	stop_codon	25568072	25568074	.	+	0	transcript_id "jg6406.t1"; gene_id "jg6406";
dsimWXD1_3	AUGUSTUS	stop_codon	25568072	25568074	.	+	0	transcript_id "jg6406.t2"; gene_id "jg6406";
dsimWXD1_3	AUGUSTUS	start_codon	25568924	25568926	.	+	0	transcript_id "jg6407.t1"; gene_id "jg6407";
dsimWXD1_3	AUGUSTUS	CDS	25568924	25569768	0.54	+	0	transcript_id "jg6407.t1"; gene_id "jg6407";
dsimWXD1_3	AUGUSTUS	exon	25568924	25569768	.	+	.	transcript_id "jg6407.t1"; gene_id "jg6407";
dsimWXD1_3	AUGUSTUS	start_codon	25568924	25568926	.	+	0	transcript_id "jg6407.t2"; gene_id "jg6407";
dsimWXD1_3	AUGUSTUS	CDS	25568924	25571020	0.78	+	0	transcript_id "jg6407.t2"; gene_id "jg6407";
dsimWXD1_3	AUGUSTUS	exon	25568924	25571020	.	+	.	transcript_id "jg6407.t2"; gene_id "jg6407";
dsimWXD1_3	AUGUSTUS	intron	25569769	25569862	.	+	.	transcript_id "jg6407.t1"; gene_id "jg6407";
dsimWXD1_3	AUGUSTUS	CDS	25569863	25569908	0.39	+	1	transcript_id "jg6407.t1"; gene_id "jg6407";
dsimWXD1_3	AUGUSTUS	exon	25569863	25569908	.	+	.	transcript_id "jg6407.t1"; gene_id "jg6407";
dsimWXD1_3	AUGUSTUS	stop_codon	25569906	25569908	.	+	0	transcript_id "jg6407.t1"; gene_id "jg6407";
dsimWXD1_3	AUGUSTUS	stop_codon	25571018	25571020	.	+	0	transcript_id "jg6407.t2"; gene_id "jg6407";
dsimWXD1_3	ALN_BLOCK	exon	25571390	25571581	.	-	.	transcript_id "jg6408.t1"; gene_id "jg6408";
dsimWXD1_3	ALN_BLOCK	exon	25578591	25580228	.	+	.	transcript_id "jg6409.t1"; gene_id "jg6409";
dsimWXD1_3	ALN_BLOCK	exon	25593536	25606893	.	+	.	transcript_id "jg6410.t1"; gene_id "jg6410";
dsimWXD1_3	AUGUSTUS	start_codon	25608180	25608182	.	+	0	transcript_id "jg6411.t1"; gene_id "jg6411";
dsimWXD1_3	AUGUSTUS	CDS	25608180	25608352	1	+	0	transcript_id "jg6411.t1"; gene_id "jg6411";
dsimWXD1_3	AUGUSTUS	exon	25608180	25608352	.	+	.	transcript_id "jg6411.t1"; gene_id "jg6411";
dsimWXD1_3	AUGUSTUS	intron	25608353	25608404	.	+	.	transcript_id "jg6411.t1"; gene_id "jg6411";
dsimWXD1_3	AUGUSTUS	CDS	25608405	25608556	1	+	1	transcript_id "jg6411.t1"; gene_id "jg6411";
dsimWXD1_3	AUGUSTUS	exon	25608405	25608556	.	+	.	transcript_id "jg6411.t1"; gene_id "jg6411";
dsimWXD1_3	AUGUSTUS	intron	25608557	25608614	.	+	.	transcript_id "jg6411.t1"; gene_id "jg6411";
dsimWXD1_3	AUGUSTUS	CDS	25608615	25608765	1	+	2	transcript_id "jg6411.t1"; gene_id "jg6411";
dsimWXD1_3	AUGUSTUS	exon	25608615	25608765	.	+	.	transcript_id "jg6411.t1"; gene_id "jg6411";
dsimWXD1_3	AUGUSTUS	intron	25608766	25608821	.	+	.	transcript_id "jg6411.t1"; gene_id "jg6411";
dsimWXD1_3	AUGUSTUS	CDS	25608822	25609015	1	+	1	transcript_id "jg6411.t1"; gene_id "jg6411";
dsimWXD1_3	AUGUSTUS	exon	25608822	25609015	.	+	.	transcript_id "jg6411.t1"; gene_id "jg6411";
dsimWXD1_3	AUGUSTUS	intron	25609016	25609071	.	+	.	transcript_id "jg6411.t1"; gene_id "jg6411";
dsimWXD1_3	AUGUSTUS	CDS	25609072	25609580	0.95	+	2	transcript_id "jg6411.t1"; gene_id "jg6411";
dsimWXD1_3	AUGUSTUS	exon	25609072	25609580	.	+	.	transcript_id "jg6411.t1"; gene_id "jg6411";
dsimWXD1_3	AUGUSTUS	intron	25609581	25609637	.	+	.	transcript_id "jg6411.t1"; gene_id "jg6411";
dsimWXD1_3	AUGUSTUS	CDS	25609638	25609691	1	+	0	transcript_id "jg6411.t1"; gene_id "jg6411";
dsimWXD1_3	AUGUSTUS	exon	25609638	25609691	.	+	.	transcript_id "jg6411.t1"; gene_id "jg6411";
dsimWXD1_3	AUGUSTUS	intron	25609692	25609849	.	+	.	transcript_id "jg6411.t1"; gene_id "jg6411";
dsimWXD1_3	AUGUSTUS	CDS	25609850	25610015	1	+	0	transcript_id "jg6411.t1"; gene_id "jg6411";
dsimWXD1_3	AUGUSTUS	exon	25609850	25610015	.	+	.	transcript_id "jg6411.t1"; gene_id "jg6411";
dsimWXD1_3	AUGUSTUS	intron	25610016	25610081	.	+	.	transcript_id "jg6411.t1"; gene_id "jg6411";
dsimWXD1_3	AUGUSTUS	CDS	25610082	25610140	1	+	2	transcript_id "jg6411.t1"; gene_id "jg6411";
dsimWXD1_3	AUGUSTUS	exon	25610082	25610140	.	+	.	transcript_id "jg6411.t1"; gene_id "jg6411";
dsimWXD1_3	AUGUSTUS	stop_codon	25610138	25610140	.	+	0	transcript_id "jg6411.t1"; gene_id "jg6411";
dsimWXD1_3	ALN_BLOCK	exon	25612443	25612908	.	-	.	transcript_id "jg6412.t1"; gene_id "jg6412";
dsimWXD1_3	AUGUSTUS	start_codon	25655072	25655074	.	+	0	transcript_id "jg6413.t1"; gene_id "jg6413";
dsimWXD1_3	AUGUSTUS	CDS	25655072	25655302	0.07	+	0	transcript_id "jg6413.t1"; gene_id "jg6413";
dsimWXD1_3	AUGUSTUS	exon	25655072	25655302	.	+	.	transcript_id "jg6413.t1"; gene_id "jg6413";
dsimWXD1_3	AUGUSTUS	stop_codon	25655300	25655302	.	+	0	transcript_id "jg6413.t1"; gene_id "jg6413";
dsimWXD1_3	ALN_BLOCK	exon	25677723	25682099	.	-	.	transcript_id "jg6415.t1"; gene_id "jg6415";
dsimWXD1_3	AUGUSTUS	start_codon	25709242	25709244	.	+	0	transcript_id "jg6416.t1"; gene_id "jg6416";
dsimWXD1_3	AUGUSTUS	CDS	25709242	25709301	1	+	0	transcript_id "jg6416.t1"; gene_id "jg6416";
dsimWXD1_3	AUGUSTUS	exon	25709242	25709301	.	+	.	transcript_id "jg6416.t1"; gene_id "jg6416";
dsimWXD1_3	AUGUSTUS	intron	25709302	25709354	.	+	.	transcript_id "jg6416.t1"; gene_id "jg6416";
dsimWXD1_3	AUGUSTUS	CDS	25709355	25709672	1	+	0	transcript_id "jg6416.t1"; gene_id "jg6416";
dsimWXD1_3	AUGUSTUS	exon	25709355	25709672	.	+	.	transcript_id "jg6416.t1"; gene_id "jg6416";
dsimWXD1_3	AUGUSTUS	intron	25709673	25709733	.	+	.	transcript_id "jg6416.t1"; gene_id "jg6416";
dsimWXD1_3	AUGUSTUS	CDS	25709734	25709895	1	+	0	transcript_id "jg6416.t1"; gene_id "jg6416";
dsimWXD1_3	AUGUSTUS	exon	25709734	25709895	.	+	.	transcript_id "jg6416.t1"; gene_id "jg6416";
dsimWXD1_3	AUGUSTUS	stop_codon	25709893	25709895	.	+	0	transcript_id "jg6416.t1"; gene_id "jg6416";
dsimWXD1_3	ALN_BLOCK	exon	25710582	25711184	.	-	.	transcript_id "jg6417.t1"; gene_id "jg6417";
dsimWXD1_3	ALN_BLOCK	exon	25711529	25714517	.	+	.	transcript_id "jg6418.t1"; gene_id "jg6418";
dsimWXD1_3	ALN_BLOCK	exon	25715324	25716741	.	-	.	transcript_id "jg6419.t1"; gene_id "jg6419";
dsimWXD1_3	ALN_BLOCK	exon	25717178	25718149	.	-	.	transcript_id "jg6420.t1"; gene_id "jg6420";
dsimWXD1_3	ALN_BLOCK	exon	25718876	25721205	.	+	.	transcript_id "jg6421.t1"; gene_id "jg6421";
dsimWXD1_3	ALN_BLOCK	exon	25721296	25723201	.	-	.	transcript_id "jg6422.t1"; gene_id "jg6422";
dsimWXD1_3	AUGUSTUS	start_codon	25725222	25725224	.	+	0	transcript_id "jg6423.t1"; gene_id "jg6423";
dsimWXD1_3	AUGUSTUS	CDS	25725222	25725449	0.81	+	0	transcript_id "jg6423.t1"; gene_id "jg6423";
dsimWXD1_3	AUGUSTUS	exon	25725222	25725449	.	+	.	transcript_id "jg6423.t1"; gene_id "jg6423";
dsimWXD1_3	AUGUSTUS	stop_codon	25725447	25725449	.	+	0	transcript_id "jg6423.t1"; gene_id "jg6423";
dsimWXD1_3	ALN_BLOCK	exon	25725492	25730421	.	+	.	transcript_id "jg6424.t1"; gene_id "jg6424";
dsimWXD1_3	ALN_BLOCK	exon	25733762	25734798	.	+	.	transcript_id "jg6425.t1"; gene_id "jg6425";
dsimWXD1_3	ALN_BLOCK	exon	25735209	25736292	.	+	.	transcript_id "jg6426.t1"; gene_id "jg6426";
dsimWXD1_3	ALN_BLOCK	exon	25736825	25737900	.	+	.	transcript_id "jg6427.t1"; gene_id "jg6427";
dsimWXD1_3	AUGUSTUS	start_codon	25738176	25738178	.	+	0	transcript_id "jg6428.t1"; gene_id "jg6428";
dsimWXD1_3	AUGUSTUS	CDS	25738176	25738260	1	+	0	transcript_id "jg6428.t1"; gene_id "jg6428";
dsimWXD1_3	AUGUSTUS	exon	25738176	25738260	.	+	.	transcript_id "jg6428.t1"; gene_id "jg6428";
dsimWXD1_3	AUGUSTUS	intron	25738261	25738317	.	+	.	transcript_id "jg6428.t1"; gene_id "jg6428";
dsimWXD1_3	AUGUSTUS	CDS	25738318	25738585	1	+	2	transcript_id "jg6428.t1"; gene_id "jg6428";
dsimWXD1_3	AUGUSTUS	exon	25738318	25738585	.	+	.	transcript_id "jg6428.t1"; gene_id "jg6428";
dsimWXD1_3	AUGUSTUS	intron	25738586	25738644	.	+	.	transcript_id "jg6428.t1"; gene_id "jg6428";
dsimWXD1_3	AUGUSTUS	CDS	25738645	25739233	1	+	1	transcript_id "jg6428.t1"; gene_id "jg6428";
dsimWXD1_3	AUGUSTUS	exon	25738645	25739233	.	+	.	transcript_id "jg6428.t1"; gene_id "jg6428";
dsimWXD1_3	AUGUSTUS	stop_codon	25739231	25739233	.	+	0	transcript_id "jg6428.t1"; gene_id "jg6428";
dsimWXD1_3	ALN_BLOCK	exon	25739578	25740800	.	+	.	transcript_id "jg6429.t1"; gene_id "jg6429";
dsimWXD1_3	ALN_BLOCK	exon	25741186	25743721	.	+	.	transcript_id "jg6430.t1"; gene_id "jg6430";
dsimWXD1_3	ALN_BLOCK	exon	25745006	25747944	.	-	.	transcript_id "jg6431.t1"; gene_id "jg6431";
dsimWXD1_3	ALN_BLOCK	exon	25784927	25789293	.	+	.	transcript_id "jg6432.t1"; gene_id "jg6432";
dsimWXD1_3	ALN_BLOCK	exon	25794750	25796759	.	-	.	transcript_id "jg6433.t1"; gene_id "jg6433";
dsimWXD1_3	ALN_BLOCK	exon	25797500	25800196	.	+	.	transcript_id "jg6434.t1"; gene_id "jg6434";
dsimWXD1_3	ALN_BLOCK	exon	25800712	25802354	.	+	.	transcript_id "jg6435.t1"; gene_id "jg6435";
dsimWXD1_3	ALN_BLOCK	exon	25802826	25803056	.	-	.	transcript_id "jg6436.t1"; gene_id "jg6436";
dsimWXD1_3	ALN_BLOCK	exon	25803123	25806432	.	-	.	transcript_id "jg6437.t1"; gene_id "jg6437";
dsimWXD1_3	ALN_BLOCK	exon	25809621	25812076	.	+	.	transcript_id "jg6438.t1"; gene_id "jg6438";
dsimWXD1_3	ALN_BLOCK	exon	25814412	25814995	.	-	.	transcript_id "jg6439.t1"; gene_id "jg6439";
dsimWXD1_3	AUGUSTUS	start_codon	25815809	25815811	.	+	0	transcript_id "jg6440.t3"; gene_id "jg6440";
dsimWXD1_3	AUGUSTUS	CDS	25815809	25815925	1	+	0	transcript_id "jg6440.t3"; gene_id "jg6440";
dsimWXD1_3	AUGUSTUS	exon	25815809	25815925	.	+	.	transcript_id "jg6440.t3"; gene_id "jg6440";
dsimWXD1_3	AUGUSTUS	start_codon	25815809	25815811	.	+	0	transcript_id "jg6440.t2"; gene_id "jg6440";
dsimWXD1_3	AUGUSTUS	CDS	25815809	25815925	1	+	0	transcript_id "jg6440.t2"; gene_id "jg6440";
dsimWXD1_3	AUGUSTUS	exon	25815809	25815925	.	+	.	transcript_id "jg6440.t2"; gene_id "jg6440";
dsimWXD1_3	AUGUSTUS	start_codon	25815809	25815811	.	+	0	transcript_id "jg6440.t1"; gene_id "jg6440";
dsimWXD1_3	AUGUSTUS	CDS	25815809	25815925	1	+	0	transcript_id "jg6440.t1"; gene_id "jg6440";
dsimWXD1_3	AUGUSTUS	exon	25815809	25815925	.	+	.	transcript_id "jg6440.t1"; gene_id "jg6440";
dsimWXD1_3	AUGUSTUS	intron	25815926	25816229	.	+	.	transcript_id "jg6440.t3"; gene_id "jg6440";
dsimWXD1_3	AUGUSTUS	intron	25815926	25816229	.	+	.	transcript_id "jg6440.t2"; gene_id "jg6440";
dsimWXD1_3	AUGUSTUS	intron	25815926	25816229	.	+	.	transcript_id "jg6440.t1"; gene_id "jg6440";
dsimWXD1_3	AUGUSTUS	CDS	25816230	25816406	1	+	0	transcript_id "jg6440.t3"; gene_id "jg6440";
dsimWXD1_3	AUGUSTUS	exon	25816230	25816406	.	+	.	transcript_id "jg6440.t3"; gene_id "jg6440";
dsimWXD1_3	AUGUSTUS	CDS	25816230	25816406	1	+	0	transcript_id "jg6440.t2"; gene_id "jg6440";
dsimWXD1_3	AUGUSTUS	exon	25816230	25816406	.	+	.	transcript_id "jg6440.t2"; gene_id "jg6440";
dsimWXD1_3	AUGUSTUS	CDS	25816230	25816406	1	+	0	transcript_id "jg6440.t1"; gene_id "jg6440";
dsimWXD1_3	AUGUSTUS	exon	25816230	25816406	.	+	.	transcript_id "jg6440.t1"; gene_id "jg6440";
dsimWXD1_3	AUGUSTUS	intron	25816407	25816479	.	+	.	transcript_id "jg6440.t3"; gene_id "jg6440";
dsimWXD1_3	AUGUSTUS	intron	25816407	25816479	.	+	.	transcript_id "jg6440.t2"; gene_id "jg6440";
dsimWXD1_3	AUGUSTUS	intron	25816407	25816479	.	+	.	transcript_id "jg6440.t1"; gene_id "jg6440";
dsimWXD1_3	AUGUSTUS	CDS	25816480	25816608	1	+	0	transcript_id "jg6440.t3"; gene_id "jg6440";
dsimWXD1_3	AUGUSTUS	exon	25816480	25816608	.	+	.	transcript_id "jg6440.t3"; gene_id "jg6440";
dsimWXD1_3	AUGUSTUS	CDS	25816480	25816608	1	+	0	transcript_id "jg6440.t2"; gene_id "jg6440";
dsimWXD1_3	AUGUSTUS	exon	25816480	25816608	.	+	.	transcript_id "jg6440.t2"; gene_id "jg6440";
dsimWXD1_3	AUGUSTUS	CDS	25816480	25816608	1	+	0	transcript_id "jg6440.t1"; gene_id "jg6440";
dsimWXD1_3	AUGUSTUS	exon	25816480	25816608	.	+	.	transcript_id "jg6440.t1"; gene_id "jg6440";
dsimWXD1_3	AUGUSTUS	intron	25816609	25817361	.	+	.	transcript_id "jg6440.t3"; gene_id "jg6440";
dsimWXD1_3	AUGUSTUS	intron	25816609	25817955	.	+	.	transcript_id "jg6440.t2"; gene_id "jg6440";
dsimWXD1_3	AUGUSTUS	intron	25816609	25817361	.	+	.	transcript_id "jg6440.t1"; gene_id "jg6440";
dsimWXD1_3	AUGUSTUS	CDS	25817362	25817519	1	+	0	transcript_id "jg6440.t3"; gene_id "jg6440";
dsimWXD1_3	AUGUSTUS	exon	25817362	25817519	.	+	.	transcript_id "jg6440.t3"; gene_id "jg6440";
dsimWXD1_3	AUGUSTUS	CDS	25817362	25817523	1	+	0	transcript_id "jg6440.t1"; gene_id "jg6440";
dsimWXD1_3	AUGUSTUS	exon	25817362	25817523	.	+	.	transcript_id "jg6440.t1"; gene_id "jg6440";
dsimWXD1_3	AUGUSTUS	intron	25817520	25819133	.	+	.	transcript_id "jg6440.t3"; gene_id "jg6440";
dsimWXD1_3	AUGUSTUS	stop_codon	25817521	25817523	.	+	0	transcript_id "jg6440.t1"; gene_id "jg6440";
dsimWXD1_3	AUGUSTUS	CDS	25817956	25818056	1	+	0	transcript_id "jg6440.t2"; gene_id "jg6440";
dsimWXD1_3	AUGUSTUS	exon	25817956	25818056	.	+	.	transcript_id "jg6440.t2"; gene_id "jg6440";
dsimWXD1_3	AUGUSTUS	start_codon	25817989	25817991	.	+	0	transcript_id "jg6440.t4"; gene_id "jg6440";
dsimWXD1_3	AUGUSTUS	CDS	25817989	25818056	1	+	0	transcript_id "jg6440.t4"; gene_id "jg6440";
dsimWXD1_3	AUGUSTUS	exon	25817989	25818056	.	+	.	transcript_id "jg6440.t4"; gene_id "jg6440";
dsimWXD1_3	AUGUSTUS	intron	25818057	25818647	.	+	.	transcript_id "jg6440.t4"; gene_id "jg6440";
dsimWXD1_3	AUGUSTUS	intron	25818057	25818647	.	+	.	transcript_id "jg6440.t2"; gene_id "jg6440";
dsimWXD1_3	AUGUSTUS	CDS	25818648	25818689	1	+	1	transcript_id "jg6440.t4"; gene_id "jg6440";
dsimWXD1_3	AUGUSTUS	exon	25818648	25818689	.	+	.	transcript_id "jg6440.t4"; gene_id "jg6440";
dsimWXD1_3	AUGUSTUS	CDS	25818648	25818689	1	+	1	transcript_id "jg6440.t2"; gene_id "jg6440";
dsimWXD1_3	AUGUSTUS	exon	25818648	25818689	.	+	.	transcript_id "jg6440.t2"; gene_id "jg6440";
dsimWXD1_3	AUGUSTUS	intron	25818690	25819133	.	+	.	transcript_id "jg6440.t4"; gene_id "jg6440";
dsimWXD1_3	AUGUSTUS	intron	25818690	25819133	.	+	.	transcript_id "jg6440.t2"; gene_id "jg6440";
dsimWXD1_3	AUGUSTUS	CDS	25819134	25819260	1	+	1	transcript_id "jg6440.t3"; gene_id "jg6440";
dsimWXD1_3	AUGUSTUS	exon	25819134	25819260	.	+	.	transcript_id "jg6440.t3"; gene_id "jg6440";
dsimWXD1_3	AUGUSTUS	CDS	25819134	25819260	1	+	1	transcript_id "jg6440.t4"; gene_id "jg6440";
dsimWXD1_3	AUGUSTUS	exon	25819134	25819260	.	+	.	transcript_id "jg6440.t4"; gene_id "jg6440";
dsimWXD1_3	AUGUSTUS	CDS	25819134	25819260	1	+	1	transcript_id "jg6440.t2"; gene_id "jg6440";
dsimWXD1_3	AUGUSTUS	exon	25819134	25819260	.	+	.	transcript_id "jg6440.t2"; gene_id "jg6440";
dsimWXD1_3	AUGUSTUS	intron	25819261	25819346	.	+	.	transcript_id "jg6440.t3"; gene_id "jg6440";
dsimWXD1_3	AUGUSTUS	intron	25819261	25819346	.	+	.	transcript_id "jg6440.t4"; gene_id "jg6440";
dsimWXD1_3	AUGUSTUS	intron	25819261	25819346	.	+	.	transcript_id "jg6440.t2"; gene_id "jg6440";
dsimWXD1_3	AUGUSTUS	CDS	25819347	25820502	1	+	0	transcript_id "jg6440.t3"; gene_id "jg6440";
dsimWXD1_3	AUGUSTUS	exon	25819347	25820502	.	+	.	transcript_id "jg6440.t3"; gene_id "jg6440";
dsimWXD1_3	AUGUSTUS	CDS	25819347	25820502	1	+	0	transcript_id "jg6440.t4"; gene_id "jg6440";
dsimWXD1_3	AUGUSTUS	exon	25819347	25820502	.	+	.	transcript_id "jg6440.t4"; gene_id "jg6440";
dsimWXD1_3	AUGUSTUS	CDS	25819347	25820502	1	+	0	transcript_id "jg6440.t2"; gene_id "jg6440";
dsimWXD1_3	AUGUSTUS	exon	25819347	25820502	.	+	.	transcript_id "jg6440.t2"; gene_id "jg6440";
dsimWXD1_3	AUGUSTUS	intron	25820503	25820565	.	+	.	transcript_id "jg6440.t3"; gene_id "jg6440";
dsimWXD1_3	AUGUSTUS	intron	25820503	25820565	.	+	.	transcript_id "jg6440.t4"; gene_id "jg6440";
dsimWXD1_3	AUGUSTUS	intron	25820503	25820565	.	+	.	transcript_id "jg6440.t2"; gene_id "jg6440";
dsimWXD1_3	AUGUSTUS	CDS	25820566	25820783	1	+	2	transcript_id "jg6440.t3"; gene_id "jg6440";
dsimWXD1_3	AUGUSTUS	exon	25820566	25820783	.	+	.	transcript_id "jg6440.t3"; gene_id "jg6440";
dsimWXD1_3	AUGUSTUS	CDS	25820566	25820783	1	+	2	transcript_id "jg6440.t4"; gene_id "jg6440";
dsimWXD1_3	AUGUSTUS	exon	25820566	25820783	.	+	.	transcript_id "jg6440.t4"; gene_id "jg6440";
dsimWXD1_3	AUGUSTUS	CDS	25820566	25820783	1	+	2	transcript_id "jg6440.t2"; gene_id "jg6440";
dsimWXD1_3	AUGUSTUS	exon	25820566	25820783	.	+	.	transcript_id "jg6440.t2"; gene_id "jg6440";
dsimWXD1_3	AUGUSTUS	intron	25820784	25821160	.	+	.	transcript_id "jg6440.t3"; gene_id "jg6440";
dsimWXD1_3	AUGUSTUS	intron	25820784	25821160	.	+	.	transcript_id "jg6440.t4"; gene_id "jg6440";
dsimWXD1_3	AUGUSTUS	intron	25820784	25821160	.	+	.	transcript_id "jg6440.t2"; gene_id "jg6440";
dsimWXD1_3	AUGUSTUS	CDS	25821161	25821371	1	+	0	transcript_id "jg6440.t3"; gene_id "jg6440";
dsimWXD1_3	AUGUSTUS	exon	25821161	25821371	.	+	.	transcript_id "jg6440.t3"; gene_id "jg6440";
dsimWXD1_3	AUGUSTUS	CDS	25821161	25821371	1	+	0	transcript_id "jg6440.t4"; gene_id "jg6440";
dsimWXD1_3	AUGUSTUS	exon	25821161	25821371	.	+	.	transcript_id "jg6440.t4"; gene_id "jg6440";
dsimWXD1_3	AUGUSTUS	CDS	25821161	25821371	1	+	0	transcript_id "jg6440.t2"; gene_id "jg6440";
dsimWXD1_3	AUGUSTUS	exon	25821161	25821371	.	+	.	transcript_id "jg6440.t2"; gene_id "jg6440";
dsimWXD1_3	AUGUSTUS	intron	25821372	25821435	.	+	.	transcript_id "jg6440.t3"; gene_id "jg6440";
dsimWXD1_3	AUGUSTUS	intron	25821372	25821435	.	+	.	transcript_id "jg6440.t4"; gene_id "jg6440";
dsimWXD1_3	AUGUSTUS	intron	25821372	25821435	.	+	.	transcript_id "jg6440.t2"; gene_id "jg6440";
dsimWXD1_3	AUGUSTUS	CDS	25821436	25821607	1	+	2	transcript_id "jg6440.t3"; gene_id "jg6440";
dsimWXD1_3	AUGUSTUS	exon	25821436	25821607	.	+	.	transcript_id "jg6440.t3"; gene_id "jg6440";
dsimWXD1_3	AUGUSTUS	CDS	25821436	25821607	1	+	2	transcript_id "jg6440.t4"; gene_id "jg6440";
dsimWXD1_3	AUGUSTUS	exon	25821436	25821607	.	+	.	transcript_id "jg6440.t4"; gene_id "jg6440";
dsimWXD1_3	AUGUSTUS	CDS	25821436	25821607	1	+	2	transcript_id "jg6440.t2"; gene_id "jg6440";
dsimWXD1_3	AUGUSTUS	exon	25821436	25821607	.	+	.	transcript_id "jg6440.t2"; gene_id "jg6440";
dsimWXD1_3	AUGUSTUS	intron	25821608	25821667	.	+	.	transcript_id "jg6440.t3"; gene_id "jg6440";
dsimWXD1_3	AUGUSTUS	intron	25821608	25821667	.	+	.	transcript_id "jg6440.t4"; gene_id "jg6440";
dsimWXD1_3	AUGUSTUS	intron	25821608	25821667	.	+	.	transcript_id "jg6440.t2"; gene_id "jg6440";
dsimWXD1_3	AUGUSTUS	CDS	25821668	25821770	1	+	1	transcript_id "jg6440.t3"; gene_id "jg6440";
dsimWXD1_3	AUGUSTUS	exon	25821668	25821770	.	+	.	transcript_id "jg6440.t3"; gene_id "jg6440";
dsimWXD1_3	AUGUSTUS	CDS	25821668	25821770	1	+	1	transcript_id "jg6440.t4"; gene_id "jg6440";
dsimWXD1_3	AUGUSTUS	exon	25821668	25821770	.	+	.	transcript_id "jg6440.t4"; gene_id "jg6440";
dsimWXD1_3	AUGUSTUS	CDS	25821668	25821770	1	+	1	transcript_id "jg6440.t2"; gene_id "jg6440";
dsimWXD1_3	AUGUSTUS	exon	25821668	25821770	.	+	.	transcript_id "jg6440.t2"; gene_id "jg6440";
dsimWXD1_3	AUGUSTUS	stop_codon	25821768	25821770	.	+	0	transcript_id "jg6440.t3"; gene_id "jg6440";
dsimWXD1_3	AUGUSTUS	stop_codon	25821768	25821770	.	+	0	transcript_id "jg6440.t4"; gene_id "jg6440";
dsimWXD1_3	AUGUSTUS	stop_codon	25821768	25821770	.	+	0	transcript_id "jg6440.t2"; gene_id "jg6440";
dsimWXD1_3	AUGUSTUS	stop_codon	25822093	25822095	.	-	0	transcript_id "jg6441.t1"; gene_id "jg6441";
dsimWXD1_3	AUGUSTUS	CDS	25822093	25822608	1	-	0	transcript_id "jg6441.t1"; gene_id "jg6441";
dsimWXD1_3	AUGUSTUS	exon	25822093	25822608	.	-	.	transcript_id "jg6441.t1"; gene_id "jg6441";
dsimWXD1_3	AUGUSTUS	start_codon	25822606	25822608	.	-	0	transcript_id "jg6441.t1"; gene_id "jg6441";
dsimWXD1_3	ALN_BLOCK	exon	25826251	25829537	.	+	.	transcript_id "jg6442.t1"; gene_id "jg6442";
dsimWXD1_3	ALN_BLOCK	exon	25829847	25830842	.	-	.	transcript_id "jg6443.t1"; gene_id "jg6443";
dsimWXD1_3	ALN_BLOCK	exon	25831232	25832093	.	-	.	transcript_id "jg6444.t1"; gene_id "jg6444";
dsimWXD1_3	ALN_BLOCK	exon	25832492	25833783	.	+	.	transcript_id "jg6445.t1"; gene_id "jg6445";
dsimWXD1_3	ALN_BLOCK	exon	25833987	25835736	.	-	.	transcript_id "jg6446.t1"; gene_id "jg6446";
dsimWXD1_3	ALN_BLOCK	exon	25836297	25837188	.	-	.	transcript_id "jg6447.t1"; gene_id "jg6447";
dsimWXD1_3	ALN_BLOCK	exon	25838186	25839972	.	+	.	transcript_id "jg6448.t1"; gene_id "jg6448";
dsimWXD1_3	ALN_BLOCK	exon	25844347	25848549	.	+	.	transcript_id "jg6449.t1"; gene_id "jg6449";
dsimWXD1_3	AUGUSTUS	start_codon	25849817	25849819	.	+	0	transcript_id "jg6450.t1"; gene_id "jg6450";
dsimWXD1_3	AUGUSTUS	CDS	25849817	25849890	1	+	0	transcript_id "jg6450.t1"; gene_id "jg6450";
dsimWXD1_3	AUGUSTUS	exon	25849817	25849890	.	+	.	transcript_id "jg6450.t1"; gene_id "jg6450";
dsimWXD1_3	AUGUSTUS	intron	25849891	25850244	.	+	.	transcript_id "jg6450.t1"; gene_id "jg6450";
dsimWXD1_3	AUGUSTUS	CDS	25850245	25850475	1	+	1	transcript_id "jg6450.t1"; gene_id "jg6450";
dsimWXD1_3	AUGUSTUS	exon	25850245	25850475	.	+	.	transcript_id "jg6450.t1"; gene_id "jg6450";
dsimWXD1_3	AUGUSTUS	intron	25850476	25850544	.	+	.	transcript_id "jg6450.t1"; gene_id "jg6450";
dsimWXD1_3	AUGUSTUS	CDS	25850545	25852455	1	+	1	transcript_id "jg6450.t1"; gene_id "jg6450";
dsimWXD1_3	AUGUSTUS	exon	25850545	25852455	.	+	.	transcript_id "jg6450.t1"; gene_id "jg6450";
dsimWXD1_3	AUGUSTUS	intron	25852456	25852879	.	+	.	transcript_id "jg6450.t1"; gene_id "jg6450";
dsimWXD1_3	AUGUSTUS	CDS	25852880	25853346	1	+	1	transcript_id "jg6450.t1"; gene_id "jg6450";
dsimWXD1_3	AUGUSTUS	exon	25852880	25853346	.	+	.	transcript_id "jg6450.t1"; gene_id "jg6450";
dsimWXD1_3	AUGUSTUS	intron	25853347	25853400	.	+	.	transcript_id "jg6450.t1"; gene_id "jg6450";
dsimWXD1_3	AUGUSTUS	CDS	25853401	25854355	1	+	2	transcript_id "jg6450.t1"; gene_id "jg6450";
dsimWXD1_3	AUGUSTUS	exon	25853401	25854355	.	+	.	transcript_id "jg6450.t1"; gene_id "jg6450";
dsimWXD1_3	AUGUSTUS	intron	25854356	25854830	.	+	.	transcript_id "jg6450.t1"; gene_id "jg6450";
dsimWXD1_3	AUGUSTUS	CDS	25854831	25855155	1	+	1	transcript_id "jg6450.t1"; gene_id "jg6450";
dsimWXD1_3	AUGUSTUS	exon	25854831	25855155	.	+	.	transcript_id "jg6450.t1"; gene_id "jg6450";
dsimWXD1_3	AUGUSTUS	stop_codon	25855153	25855155	.	+	0	transcript_id "jg6450.t1"; gene_id "jg6450";
dsimWXD1_3	ALN_BLOCK	exon	25865132	25865681	.	-	.	transcript_id "jg6452.t1"; gene_id "jg6452";
dsimWXD1_3	ALN_BLOCK	exon	25880382	25881912	.	+	.	transcript_id "jg6453.t1"; gene_id "jg6453";
dsimWXD1_3	ALN_BLOCK	exon	25883227	25884471	.	+	.	transcript_id "jg6454.t1"; gene_id "jg6454";
dsimWXD1_3	ALN_BLOCK	exon	25884505	25885172	.	-	.	transcript_id "jg6455.t1"; gene_id "jg6455";
dsimWXD1_3	ALN_BLOCK	exon	25885410	25886444	.	-	.	transcript_id "jg6456.t1"; gene_id "jg6456";
dsimWXD1_3	ALN_BLOCK	exon	25902913	25904393	.	+	.	transcript_id "jg6457.t1"; gene_id "jg6457";
dsimWXD1_3	ALN_BLOCK	exon	25905031	25905987	.	-	.	transcript_id "jg6458.t1"; gene_id "jg6458";
dsimWXD1_3	ALN_BLOCK	exon	25906217	25908841	.	+	.	transcript_id "jg6459.t1"; gene_id "jg6459";
dsimWXD1_3	ALN_BLOCK	exon	25908917	25910332	.	-	.	transcript_id "jg6460.t1"; gene_id "jg6460";
dsimWXD1_3	ALN_BLOCK	exon	25912987	25916604	.	+	.	transcript_id "jg6461.t1"; gene_id "jg6461";
dsimWXD1_3	AUGUSTUS	stop_codon	25918023	25918025	.	-	0	transcript_id "jg6462.t1"; gene_id "jg6462";
dsimWXD1_3	AUGUSTUS	CDS	25918023	25918081	1	-	2	transcript_id "jg6462.t1"; gene_id "jg6462";
dsimWXD1_3	AUGUSTUS	exon	25918023	25918081	.	-	.	transcript_id "jg6462.t1"; gene_id "jg6462";
dsimWXD1_3	AUGUSTUS	intron	25918082	25919530	.	-	.	transcript_id "jg6462.t1"; gene_id "jg6462";
dsimWXD1_3	AUGUSTUS	CDS	25919531	25919706	1	-	1	transcript_id "jg6462.t1"; gene_id "jg6462";
dsimWXD1_3	AUGUSTUS	exon	25919531	25919706	.	-	.	transcript_id "jg6462.t1"; gene_id "jg6462";
dsimWXD1_3	AUGUSTUS	intron	25919707	25919762	.	-	.	transcript_id "jg6462.t1"; gene_id "jg6462";
dsimWXD1_3	AUGUSTUS	CDS	25919763	25920283	1	-	0	transcript_id "jg6462.t1"; gene_id "jg6462";
dsimWXD1_3	AUGUSTUS	exon	25919763	25920283	.	-	.	transcript_id "jg6462.t1"; gene_id "jg6462";
dsimWXD1_3	AUGUSTUS	intron	25920284	25920333	.	-	.	transcript_id "jg6462.t1"; gene_id "jg6462";
dsimWXD1_3	AUGUSTUS	CDS	25920334	25921738	1	-	1	transcript_id "jg6462.t1"; gene_id "jg6462";
dsimWXD1_3	AUGUSTUS	exon	25920334	25921738	.	-	.	transcript_id "jg6462.t1"; gene_id "jg6462";
dsimWXD1_3	AUGUSTUS	intron	25921739	25921805	.	-	.	transcript_id "jg6462.t1"; gene_id "jg6462";
dsimWXD1_3	AUGUSTUS	CDS	25921806	25921961	1	-	1	transcript_id "jg6462.t1"; gene_id "jg6462";
dsimWXD1_3	AUGUSTUS	exon	25921806	25921961	.	-	.	transcript_id "jg6462.t1"; gene_id "jg6462";
dsimWXD1_3	AUGUSTUS	intron	25921962	25922022	.	-	.	transcript_id "jg6462.t1"; gene_id "jg6462";
dsimWXD1_3	AUGUSTUS	CDS	25922023	25922483	1	-	0	transcript_id "jg6462.t1"; gene_id "jg6462";
dsimWXD1_3	AUGUSTUS	exon	25922023	25922483	.	-	.	transcript_id "jg6462.t1"; gene_id "jg6462";
dsimWXD1_3	AUGUSTUS	start_codon	25922481	25922483	.	-	0	transcript_id "jg6462.t1"; gene_id "jg6462";
dsimWXD1_3	AUGUSTUS	stop_codon	25923290	25923292	.	-	0	transcript_id "jg6463.t1"; gene_id "jg6463";
dsimWXD1_3	AUGUSTUS	CDS	25923290	25923518	1	-	1	transcript_id "jg6463.t1"; gene_id "jg6463";
dsimWXD1_3	AUGUSTUS	exon	25923290	25923518	.	-	.	transcript_id "jg6463.t1"; gene_id "jg6463";
dsimWXD1_3	AUGUSTUS	intron	25923519	25923573	.	-	.	transcript_id "jg6463.t1"; gene_id "jg6463";
dsimWXD1_3	AUGUSTUS	CDS	25923574	25924094	1	-	0	transcript_id "jg6463.t1"; gene_id "jg6463";
dsimWXD1_3	AUGUSTUS	exon	25923574	25924094	.	-	.	transcript_id "jg6463.t1"; gene_id "jg6463";
dsimWXD1_3	AUGUSTUS	intron	25924095	25924150	.	-	.	transcript_id "jg6463.t1"; gene_id "jg6463";
dsimWXD1_3	AUGUSTUS	CDS	25924151	25925555	1	-	1	transcript_id "jg6463.t1"; gene_id "jg6463";
dsimWXD1_3	AUGUSTUS	exon	25924151	25925555	.	-	.	transcript_id "jg6463.t1"; gene_id "jg6463";
dsimWXD1_3	AUGUSTUS	intron	25925556	25925610	.	-	.	transcript_id "jg6463.t1"; gene_id "jg6463";
dsimWXD1_3	AUGUSTUS	CDS	25925611	25925766	1	-	1	transcript_id "jg6463.t1"; gene_id "jg6463";
dsimWXD1_3	AUGUSTUS	exon	25925611	25925766	.	-	.	transcript_id "jg6463.t1"; gene_id "jg6463";
dsimWXD1_3	AUGUSTUS	intron	25925767	25925826	.	-	.	transcript_id "jg6463.t1"; gene_id "jg6463";
dsimWXD1_3	AUGUSTUS	CDS	25925827	25926290	1	-	0	transcript_id "jg6463.t1"; gene_id "jg6463";
dsimWXD1_3	AUGUSTUS	exon	25925827	25926290	.	-	.	transcript_id "jg6463.t1"; gene_id "jg6463";
dsimWXD1_3	AUGUSTUS	start_codon	25926288	25926290	.	-	0	transcript_id "jg6463.t1"; gene_id "jg6463";
dsimWXD1_3	ALN_BLOCK	exon	25927085	25930157	.	-	.	transcript_id "jg6464.t1"; gene_id "jg6464";
dsimWXD1_3	ALN_BLOCK	exon	25931347	25934660	.	-	.	transcript_id "jg6465.t1"; gene_id "jg6465";
dsimWXD1_3	ALN_BLOCK	exon	25938752	25941091	.	-	.	transcript_id "jg6466.t1"; gene_id "jg6466";
dsimWXD1_3	ALN_BLOCK	exon	25981805	25983179	.	-	.	transcript_id "jg6467.t1"; gene_id "jg6467";
dsimWXD1_3	ALN_BLOCK	exon	26001438	26004976	.	-	.	transcript_id "jg6468.t1"; gene_id "jg6468";
dsimWXD1_3	AUGUSTUS	stop_codon	26044478	26044480	.	-	0	transcript_id "jg6469.t1"; gene_id "jg6469";
dsimWXD1_3	AUGUSTUS	CDS	26044478	26044759	0.86	-	0	transcript_id "jg6469.t1"; gene_id "jg6469";
dsimWXD1_3	AUGUSTUS	exon	26044478	26044759	.	-	.	transcript_id "jg6469.t1"; gene_id "jg6469";
dsimWXD1_3	AUGUSTUS	start_codon	26044757	26044759	.	-	0	transcript_id "jg6469.t1"; gene_id "jg6469";
dsimWXD1_3	AUGUSTUS	start_codon	26075666	26075668	.	+	0	transcript_id "jg6470.t1"; gene_id "jg6470";
dsimWXD1_3	AUGUSTUS	CDS	26075666	26075780	1	+	0	transcript_id "jg6470.t1"; gene_id "jg6470";
dsimWXD1_3	AUGUSTUS	exon	26075666	26075780	.	+	.	transcript_id "jg6470.t1"; gene_id "jg6470";
dsimWXD1_3	AUGUSTUS	intron	26075781	26076526	.	+	.	transcript_id "jg6470.t1"; gene_id "jg6470";
dsimWXD1_3	AUGUSTUS	CDS	26076527	26076666	0.71	+	2	transcript_id "jg6470.t1"; gene_id "jg6470";
dsimWXD1_3	AUGUSTUS	exon	26076527	26076666	.	+	.	transcript_id "jg6470.t1"; gene_id "jg6470";
dsimWXD1_3	AUGUSTUS	stop_codon	26076664	26076666	.	+	0	transcript_id "jg6470.t1"; gene_id "jg6470";
dsimWXD1_3	AUGUSTUS	stop_codon	26081621	26081623	.	-	0	transcript_id "jg6471.t1"; gene_id "jg6471";
dsimWXD1_3	AUGUSTUS	CDS	26081621	26081875	1	-	0	transcript_id "jg6471.t1"; gene_id "jg6471";
dsimWXD1_3	AUGUSTUS	exon	26081621	26081875	.	-	.	transcript_id "jg6471.t1"; gene_id "jg6471";
dsimWXD1_3	AUGUSTUS	start_codon	26081873	26081875	.	-	0	transcript_id "jg6471.t1"; gene_id "jg6471";
dsimWXD1_3	ALN_BLOCK	exon	26106810	26122393	.	+	.	transcript_id "jg6472.t1"; gene_id "jg6472";
dsimWXD1_3	AUGUSTUS	start_codon	26155931	26155933	.	+	0	transcript_id "jg6473.t1"; gene_id "jg6473";
dsimWXD1_3	AUGUSTUS	CDS	26155931	26156438	1	+	0	transcript_id "jg6473.t1"; gene_id "jg6473";
dsimWXD1_3	AUGUSTUS	exon	26155931	26156438	.	+	.	transcript_id "jg6473.t1"; gene_id "jg6473";
dsimWXD1_3	AUGUSTUS	intron	26156439	26165448	.	+	.	transcript_id "jg6473.t1"; gene_id "jg6473";
dsimWXD1_3	AUGUSTUS	CDS	26165449	26165652	1	+	2	transcript_id "jg6473.t1"; gene_id "jg6473";
dsimWXD1_3	AUGUSTUS	exon	26165449	26165652	.	+	.	transcript_id "jg6473.t1"; gene_id "jg6473";
dsimWXD1_3	AUGUSTUS	intron	26165653	26166924	.	+	.	transcript_id "jg6473.t1"; gene_id "jg6473";
dsimWXD1_3	AUGUSTUS	CDS	26166925	26167205	1	+	2	transcript_id "jg6473.t1"; gene_id "jg6473";
dsimWXD1_3	AUGUSTUS	exon	26166925	26167205	.	+	.	transcript_id "jg6473.t1"; gene_id "jg6473";
dsimWXD1_3	AUGUSTUS	intron	26167206	26168484	.	+	.	transcript_id "jg6473.t1"; gene_id "jg6473";
dsimWXD1_3	AUGUSTUS	CDS	26168485	26168601	1	+	0	transcript_id "jg6473.t1"; gene_id "jg6473";
dsimWXD1_3	AUGUSTUS	exon	26168485	26168601	.	+	.	transcript_id "jg6473.t1"; gene_id "jg6473";
dsimWXD1_3	AUGUSTUS	intron	26168602	26170161	.	+	.	transcript_id "jg6473.t1"; gene_id "jg6473";
dsimWXD1_3	AUGUSTUS	CDS	26170162	26170305	1	+	0	transcript_id "jg6473.t1"; gene_id "jg6473";
dsimWXD1_3	AUGUSTUS	exon	26170162	26170305	.	+	.	transcript_id "jg6473.t1"; gene_id "jg6473";
dsimWXD1_3	AUGUSTUS	stop_codon	26170303	26170305	.	+	0	transcript_id "jg6473.t1"; gene_id "jg6473";
dsimWXD1_3	ALN_BLOCK	exon	26173493	26178191	.	+	.	transcript_id "jg6474.t1"; gene_id "jg6474";
dsimWXD1_3	ALN_BLOCK	exon	26180744	26182779	.	-	.	transcript_id "jg6475.t1"; gene_id "jg6475";
dsimWXD1_3	ALN_BLOCK	exon	26183160	26184143	.	+	.	transcript_id "jg6476.t1"; gene_id "jg6476";
dsimWXD1_3	ALN_BLOCK	exon	26184239	26184645	.	-	.	transcript_id "jg6477.t1"; gene_id "jg6477";
dsimWXD1_3	ALN_BLOCK	exon	26185436	26186406	.	-	.	transcript_id "jg6478.t1"; gene_id "jg6478";
dsimWXD1_3	ALN_BLOCK	exon	26187625	26187975	.	+	.	transcript_id "jg6479.t1"; gene_id "jg6479";
dsimWXD1_3	ALN_BLOCK	exon	26189549	26192543	.	+	.	transcript_id "jg6480.t1"; gene_id "jg6480";
dsimWXD1_3	ALN_BLOCK	exon	26193479	26196915	.	-	.	transcript_id "jg6481.t1"; gene_id "jg6481";
dsimWXD1_3	AUGUSTUS	stop_codon	26200098	26200100	.	-	0	transcript_id "jg6482.t1"; gene_id "jg6482";
dsimWXD1_3	AUGUSTUS	CDS	26200098	26200382	0.62	-	0	transcript_id "jg6482.t1"; gene_id "jg6482";
dsimWXD1_3	AUGUSTUS	exon	26200098	26200382	.	-	.	transcript_id "jg6482.t1"; gene_id "jg6482";
dsimWXD1_3	AUGUSTUS	intron	26200383	26201144	.	-	.	transcript_id "jg6482.t1"; gene_id "jg6482";
dsimWXD1_3	AUGUSTUS	CDS	26201145	26201189	0.39	-	0	transcript_id "jg6482.t1"; gene_id "jg6482";
dsimWXD1_3	AUGUSTUS	exon	26201145	26201189	.	-	.	transcript_id "jg6482.t1"; gene_id "jg6482";
dsimWXD1_3	AUGUSTUS	start_codon	26201187	26201189	.	-	0	transcript_id "jg6482.t1"; gene_id "jg6482";
dsimWXD1_3	ALN_BLOCK	exon	26209562	26210200	.	+	.	transcript_id "jg6483.t1"; gene_id "jg6483";
dsimWXD1_3	ALN_BLOCK	exon	26259048	26266809	.	+	.	transcript_id "jg6485.t1"; gene_id "jg6485";
dsimWXD1_3	ALN_BLOCK	exon	26289499	26290233	.	-	.	transcript_id "jg6486.t1"; gene_id "jg6486";
dsimWXD1_3	ALN_BLOCK	exon	26291176	26291889	.	-	.	transcript_id "jg6487.t1"; gene_id "jg6487";
dsimWXD1_3	ALN_BLOCK	exon	26292246	26292955	.	-	.	transcript_id "jg6488.t1"; gene_id "jg6488";
dsimWXD1_3	ALN_BLOCK	exon	26295191	26299646	.	+	.	transcript_id "jg6489.t1"; gene_id "jg6489";
dsimWXD1_3	ALN_BLOCK	exon	26301122	26302688	.	-	.	transcript_id "jg6490.t1"; gene_id "jg6490";
dsimWXD1_3	AUGUSTUS	start_codon	26310332	26310334	.	+	0	transcript_id "jg6491.t1"; gene_id "jg6491";
dsimWXD1_3	AUGUSTUS	CDS	26310332	26310709	1	+	0	transcript_id "jg6491.t1"; gene_id "jg6491";
dsimWXD1_3	AUGUSTUS	exon	26310332	26310709	.	+	.	transcript_id "jg6491.t1"; gene_id "jg6491";
dsimWXD1_3	AUGUSTUS	stop_codon	26310707	26310709	.	+	0	transcript_id "jg6491.t1"; gene_id "jg6491";
dsimWXD1_3	ALN_BLOCK	exon	26321389	26322413	.	+	.	transcript_id "jg6492.t1"; gene_id "jg6492";
dsimWXD1_3	AUGUSTUS	stop_codon	26334074	26334076	.	-	0	transcript_id "jg6493.t1"; gene_id "jg6493";
dsimWXD1_3	AUGUSTUS	CDS	26334074	26334706	0.73	-	0	transcript_id "jg6493.t1"; gene_id "jg6493";
dsimWXD1_3	AUGUSTUS	exon	26334074	26334706	.	-	.	transcript_id "jg6493.t1"; gene_id "jg6493";
dsimWXD1_3	AUGUSTUS	start_codon	26334704	26334706	.	-	0	transcript_id "jg6493.t1"; gene_id "jg6493";
dsimWXD1_3	ALN_BLOCK	exon	26341076	26344118	.	-	.	transcript_id "jg6494.t1"; gene_id "jg6494";
dsimWXD1_3	ALN_BLOCK	exon	26364989	26366999	.	+	.	transcript_id "jg6496.t1"; gene_id "jg6496";
dsimWXD1_3	ALN_BLOCK	exon	26367030	26369114	.	-	.	transcript_id "jg6497.t1"; gene_id "jg6497";
dsimWXD1_3	ALN_BLOCK	exon	26369389	26371094	.	+	.	transcript_id "jg6498.t1"; gene_id "jg6498";
dsimWXD1_3	ALN_BLOCK	exon	26371937	26372433	.	+	.	transcript_id "jg6499.t1"; gene_id "jg6499";
dsimWXD1_3	ALN_BLOCK	exon	26372658	26374429	.	+	.	transcript_id "jg6500.t1"; gene_id "jg6500";
dsimWXD1_3	ALN_BLOCK	exon	26374481	26375514	.	-	.	transcript_id "jg6501.t1"; gene_id "jg6501";
dsimWXD1_3	ALN_BLOCK	exon	26375932	26380381	.	+	.	transcript_id "jg6502.t1"; gene_id "jg6502";
dsimWXD1_3	ALN_BLOCK	exon	26380694	26382057	.	-	.	transcript_id "jg6503.t1"; gene_id "jg6503";
dsimWXD1_3	ALN_BLOCK	exon	26383619	26385828	.	+	.	transcript_id "jg6504.t1"; gene_id "jg6504";
dsimWXD1_3	ALN_BLOCK	exon	26386027	26386944	.	-	.	transcript_id "jg6505.t1"; gene_id "jg6505";
dsimWXD1_3	ALN_BLOCK	exon	26393151	26396673	.	+	.	transcript_id "jg6506.t1"; gene_id "jg6506";
dsimWXD1_3	ALN_BLOCK	exon	26414611	26415024	.	+	.	transcript_id "jg6507.t1"; gene_id "jg6507";
dsimWXD1_3	AUGUSTUS	stop_codon	26416483	26416485	.	-	0	transcript_id "jg6508.t1"; gene_id "jg6508";
dsimWXD1_3	AUGUSTUS	CDS	26416483	26416932	1	-	0	transcript_id "jg6508.t1"; gene_id "jg6508";
dsimWXD1_3	AUGUSTUS	exon	26416483	26416932	.	-	.	transcript_id "jg6508.t1"; gene_id "jg6508";
dsimWXD1_3	AUGUSTUS	start_codon	26416930	26416932	.	-	0	transcript_id "jg6508.t1"; gene_id "jg6508";
dsimWXD1_3	ALN_BLOCK	exon	26419745	26419763	.	+	.	transcript_id "jg6509.t1"; gene_id "jg6509";
dsimWXD1_3	ALN_BLOCK	exon	26420031	26420050	.	+	.	transcript_id "jg6509.t1"; gene_id "jg6509";
dsimWXD1_3	ALN_BLOCK	exon	26421201	26422319	.	+	.	transcript_id "jg6509.t1"; gene_id "jg6509";
dsimWXD1_3	ALN_BLOCK	exon	26422629	26422963	.	+	.	transcript_id "jg6510.t1"; gene_id "jg6510";
dsimWXD1_3	ALN_BLOCK	exon	26423317	26424216	.	+	.	transcript_id "jg6511.t1"; gene_id "jg6511";
dsimWXD1_3	ALN_BLOCK	exon	26424272	26424936	.	-	.	transcript_id "jg6512.t1"; gene_id "jg6512";
dsimWXD1_3	ALN_BLOCK	exon	26425325	26425684	.	+	.	transcript_id "jg6513.t1"; gene_id "jg6513";
dsimWXD1_3	ALN_BLOCK	exon	26427074	26432727	.	+	.	transcript_id "jg6514.t1"; gene_id "jg6514";
dsimWXD1_3	ALN_BLOCK	exon	26435472	26436678	.	-	.	transcript_id "jg6515.t1"; gene_id "jg6515";
dsimWXD1_3	ALN_BLOCK	exon	26437063	26438007	.	+	.	transcript_id "jg6516.t1"; gene_id "jg6516";
dsimWXD1_3	ALN_BLOCK	exon	26438587	26440008	.	+	.	transcript_id "jg6517.t1"; gene_id "jg6517";
dsimWXD1_3	ALN_BLOCK	exon	26440879	26443629	.	-	.	transcript_id "jg6518.t1"; gene_id "jg6518";
dsimWXD1_3	ALN_BLOCK	exon	26444084	26446011	.	+	.	transcript_id "jg6519.t1"; gene_id "jg6519";
dsimWXD1_3	ALN_BLOCK	exon	26446467	26447360	.	-	.	transcript_id "jg6520.t1"; gene_id "jg6520";
dsimWXD1_3	ALN_BLOCK	exon	26448446	26451603	.	+	.	transcript_id "jg6521.t1"; gene_id "jg6521";
dsimWXD1_3	AUGUSTUS	start_codon	26464180	26464182	.	+	0	transcript_id "jg6522.t1"; gene_id "jg6522";
dsimWXD1_3	AUGUSTUS	CDS	26464180	26464794	0.96	+	0	transcript_id "jg6522.t1"; gene_id "jg6522";
dsimWXD1_3	AUGUSTUS	exon	26464180	26464794	.	+	.	transcript_id "jg6522.t1"; gene_id "jg6522";
dsimWXD1_3	AUGUSTUS	intron	26464795	26464852	.	+	.	transcript_id "jg6522.t1"; gene_id "jg6522";
dsimWXD1_3	AUGUSTUS	CDS	26464853	26464888	0.73	+	0	transcript_id "jg6522.t1"; gene_id "jg6522";
dsimWXD1_3	AUGUSTUS	exon	26464853	26464888	.	+	.	transcript_id "jg6522.t1"; gene_id "jg6522";
dsimWXD1_3	AUGUSTUS	stop_codon	26464886	26464888	.	+	0	transcript_id "jg6522.t1"; gene_id "jg6522";
dsimWXD1_3	AUGUSTUS	start_codon	26465979	26465981	.	+	0	transcript_id "jg6523.t1"; gene_id "jg6523";
dsimWXD1_3	AUGUSTUS	CDS	26465979	26466260	0.88	+	0	transcript_id "jg6523.t1"; gene_id "jg6523";
dsimWXD1_3	AUGUSTUS	exon	26465979	26466260	.	+	.	transcript_id "jg6523.t1"; gene_id "jg6523";
dsimWXD1_3	AUGUSTUS	stop_codon	26466258	26466260	.	+	0	transcript_id "jg6523.t1"; gene_id "jg6523";
dsimWXD1_3	ALN_BLOCK	exon	26470607	26470895	.	+	.	transcript_id "jg6524.t1"; gene_id "jg6524";
dsimWXD1_3	ALN_BLOCK	exon	26476335	26477279	.	-	.	transcript_id "jg6525.t1"; gene_id "jg6525";
dsimWXD1_3	ALN_BLOCK	exon	26486842	26489653	.	+	.	transcript_id "jg6526.t1"; gene_id "jg6526";
dsimWXD1_3	ALN_BLOCK	exon	26491237	26492299	.	+	.	transcript_id "jg6527.t1"; gene_id "jg6527";
dsimWXD1_3	ALN_BLOCK	exon	26492443	26495890	.	-	.	transcript_id "jg6528.t1"; gene_id "jg6528";
dsimWXD1_3	ALN_BLOCK	exon	26496526	26497557	.	+	.	transcript_id "jg6529.t1"; gene_id "jg6529";
dsimWXD1_3	ALN_BLOCK	exon	26498589	26499480	.	-	.	transcript_id "jg6530.t1"; gene_id "jg6530";
dsimWXD1_3	ALN_BLOCK	exon	26499943	26500927	.	+	.	transcript_id "jg6531.t1"; gene_id "jg6531";
dsimWXD1_3	ALN_BLOCK	exon	26501047	26503282	.	-	.	transcript_id "jg6532.t1"; gene_id "jg6532";
dsimWXD1_3	ALN_BLOCK	exon	26503997	26511091	.	+	.	transcript_id "jg6533.t1"; gene_id "jg6533";
dsimWXD1_3	ALN_BLOCK	exon	26511719	26513062	.	-	.	transcript_id "jg6534.t1"; gene_id "jg6534";
dsimWXD1_3	ALN_BLOCK	exon	26513572	26514384	.	-	.	transcript_id "jg6535.t1"; gene_id "jg6535";
dsimWXD1_3	ALN_BLOCK	exon	26519007	26521848	.	+	.	transcript_id "jg6536.t1"; gene_id "jg6536";
dsimWXD1_3	ALN_BLOCK	exon	26524182	26531479	.	-	.	transcript_id "jg6537.t1"; gene_id "jg6537";
dsimWXD1_3	ALN_BLOCK	exon	26532397	26532665	.	-	.	transcript_id "jg6538.t1"; gene_id "jg6538";
dsimWXD1_3	ALN_BLOCK	exon	26533218	26533935	.	+	.	transcript_id "jg6539.t1"; gene_id "jg6539";
dsimWXD1_3	ALN_BLOCK	exon	26542196	26550811	.	+	.	transcript_id "jg6540.t1"; gene_id "jg6540";
dsimWXD1_3	ALN_BLOCK	exon	26551650	26553895	.	-	.	transcript_id "jg6541.t1"; gene_id "jg6541";
dsimWXD1_3	ALN_BLOCK	exon	26554287	26555422	.	-	.	transcript_id "jg6542.t1"; gene_id "jg6542";
dsimWXD1_3	ALN_BLOCK	exon	26556537	26557080	.	-	.	transcript_id "jg6543.t1"; gene_id "jg6543";
dsimWXD1_3	ALN_BLOCK	exon	26557648	26558651	.	-	.	transcript_id "jg6544.t1"; gene_id "jg6544";
dsimWXD1_3	ALN_BLOCK	exon	26559194	26560784	.	+	.	transcript_id "jg6545.t1"; gene_id "jg6545";
dsimWXD1_3	ALN_BLOCK	exon	26561230	26562549	.	-	.	transcript_id "jg6546.t1"; gene_id "jg6546";
dsimWXD1_3	ALN_BLOCK	exon	26566973	26570299	.	+	.	transcript_id "jg6547.t1"; gene_id "jg6547";
dsimWXD1_3	ALN_BLOCK	exon	26575601	26576311	.	+	.	transcript_id "jg6548.t1"; gene_id "jg6548";
dsimWXD1_3	ALN_BLOCK	exon	26584826	26590604	.	+	.	transcript_id "jg6549.t1"; gene_id "jg6549";
dsimWXD1_3	AUGUSTUS	stop_codon	26590607	26590609	.	-	0	transcript_id "jg6550.t1"; gene_id "jg6550";
dsimWXD1_3	AUGUSTUS	CDS	26590607	26590757	0.91	-	1	transcript_id "jg6550.t1"; gene_id "jg6550";
dsimWXD1_3	AUGUSTUS	exon	26590607	26590757	.	-	.	transcript_id "jg6550.t1"; gene_id "jg6550";
dsimWXD1_3	AUGUSTUS	intron	26590758	26591084	.	-	.	transcript_id "jg6550.t1"; gene_id "jg6550";
dsimWXD1_3	AUGUSTUS	CDS	26591085	26591143	0.48	-	0	transcript_id "jg6550.t1"; gene_id "jg6550";
dsimWXD1_3	AUGUSTUS	exon	26591085	26591143	.	-	.	transcript_id "jg6550.t1"; gene_id "jg6550";
dsimWXD1_3	AUGUSTUS	start_codon	26591141	26591143	.	-	0	transcript_id "jg6550.t1"; gene_id "jg6550";
dsimWXD1_3	AUGUSTUS	stop_codon	26591273	26591275	.	-	0	transcript_id "jg6551.t1"; gene_id "jg6551";
dsimWXD1_3	AUGUSTUS	CDS	26591273	26591562	1	-	2	transcript_id "jg6551.t1"; gene_id "jg6551";
dsimWXD1_3	AUGUSTUS	exon	26591273	26591562	.	-	.	transcript_id "jg6551.t1"; gene_id "jg6551";
dsimWXD1_3	AUGUSTUS	intron	26591563	26591624	.	-	.	transcript_id "jg6551.t1"; gene_id "jg6551";
dsimWXD1_3	AUGUSTUS	CDS	26591625	26591811	1	-	0	transcript_id "jg6551.t1"; gene_id "jg6551";
dsimWXD1_3	AUGUSTUS	exon	26591625	26591811	.	-	.	transcript_id "jg6551.t1"; gene_id "jg6551";
dsimWXD1_3	AUGUSTUS	start_codon	26591809	26591811	.	-	0	transcript_id "jg6551.t1"; gene_id "jg6551";
dsimWXD1_3	ALN_BLOCK	exon	26593497	26593532	.	+	.	transcript_id "jg6552.t1"; gene_id "jg6552";
dsimWXD1_3	ALN_BLOCK	exon	26593772	26593785	.	+	.	transcript_id "jg6552.t1"; gene_id "jg6552";
dsimWXD1_3	ALN_BLOCK	exon	26593940	26594378	.	+	.	transcript_id "jg6552.t1"; gene_id "jg6552";
dsimWXD1_3	ALN_BLOCK	exon	26597898	26600770	.	+	.	transcript_id "jg6553.t1"; gene_id "jg6553";
dsimWXD1_3	ALN_BLOCK	exon	26601151	26602262	.	-	.	transcript_id "jg6554.t1"; gene_id "jg6554";
dsimWXD1_3	ALN_BLOCK	exon	26603236	26603244	.	-	.	transcript_id "jg6555.t1"; gene_id "jg6555";
dsimWXD1_3	ALN_BLOCK	exon	26605668	26608011	.	-	.	transcript_id "jg6555.t1"; gene_id "jg6555";
dsimWXD1_3	AUGUSTUS	start_codon	26610174	26610176	.	+	0	transcript_id "jg6556.t1"; gene_id "jg6556";
dsimWXD1_3	AUGUSTUS	CDS	26610174	26610971	1	+	0	transcript_id "jg6556.t1"; gene_id "jg6556";
dsimWXD1_3	AUGUSTUS	exon	26610174	26610971	.	+	.	transcript_id "jg6556.t1"; gene_id "jg6556";
dsimWXD1_3	AUGUSTUS	stop_codon	26610969	26610971	.	+	0	transcript_id "jg6556.t1"; gene_id "jg6556";
dsimWXD1_3	AUGUSTUS	stop_codon	26611693	26611695	.	-	0	transcript_id "jg6557.t1"; gene_id "jg6557";
dsimWXD1_3	AUGUSTUS	CDS	26611693	26612490	1	-	0	transcript_id "jg6557.t1"; gene_id "jg6557";
dsimWXD1_3	AUGUSTUS	exon	26611693	26612490	.	-	.	transcript_id "jg6557.t1"; gene_id "jg6557";
dsimWXD1_3	AUGUSTUS	start_codon	26612488	26612490	.	-	0	transcript_id "jg6557.t1"; gene_id "jg6557";
dsimWXD1_3	AUGUSTUS	stop_codon	26613195	26613197	.	-	0	transcript_id "jg6558.t1"; gene_id "jg6558";
dsimWXD1_3	AUGUSTUS	CDS	26613195	26613750	1	-	1	transcript_id "jg6558.t1"; gene_id "jg6558";
dsimWXD1_3	AUGUSTUS	exon	26613195	26613750	.	-	.	transcript_id "jg6558.t1"; gene_id "jg6558";
dsimWXD1_3	AUGUSTUS	intron	26613751	26613807	.	-	.	transcript_id "jg6558.t1"; gene_id "jg6558";
dsimWXD1_3	AUGUSTUS	CDS	26613808	26614070	1	-	0	transcript_id "jg6558.t1"; gene_id "jg6558";
dsimWXD1_3	AUGUSTUS	exon	26613808	26614070	.	-	.	transcript_id "jg6558.t1"; gene_id "jg6558";
dsimWXD1_3	AUGUSTUS	start_codon	26614068	26614070	.	-	0	transcript_id "jg6558.t1"; gene_id "jg6558";
dsimWXD1_3	AUGUSTUS	stop_codon	26614381	26614383	.	-	0	transcript_id "jg6559.t1"; gene_id "jg6559";
dsimWXD1_3	AUGUSTUS	CDS	26614381	26614936	1	-	1	transcript_id "jg6559.t1"; gene_id "jg6559";
dsimWXD1_3	AUGUSTUS	exon	26614381	26614936	.	-	.	transcript_id "jg6559.t1"; gene_id "jg6559";
dsimWXD1_3	AUGUSTUS	intron	26614937	26614997	.	-	.	transcript_id "jg6559.t1"; gene_id "jg6559";
dsimWXD1_3	AUGUSTUS	CDS	26614998	26615263	1	-	0	transcript_id "jg6559.t1"; gene_id "jg6559";
dsimWXD1_3	AUGUSTUS	exon	26614998	26615263	.	-	.	transcript_id "jg6559.t1"; gene_id "jg6559";
dsimWXD1_3	AUGUSTUS	start_codon	26615261	26615263	.	-	0	transcript_id "jg6559.t1"; gene_id "jg6559";
dsimWXD1_3	ALN_BLOCK	exon	26616707	26617287	.	+	.	transcript_id "jg6560.t1"; gene_id "jg6560";
dsimWXD1_3	ALN_BLOCK	exon	26617517	26618715	.	-	.	transcript_id "jg6561.t1"; gene_id "jg6561";
dsimWXD1_3	ALN_BLOCK	exon	26619347	26621745	.	-	.	transcript_id "jg6562.t1"; gene_id "jg6562";
dsimWXD1_3	ALN_BLOCK	exon	26622110	26622631	.	+	.	transcript_id "jg6563.t1"; gene_id "jg6563";
dsimWXD1_3	ALN_BLOCK	exon	26622669	26623201	.	+	.	transcript_id "jg6564.t1"; gene_id "jg6564";
dsimWXD1_3	ALN_BLOCK	exon	26623345	26624560	.	-	.	transcript_id "jg6565.t1"; gene_id "jg6565";
dsimWXD1_3	ALN_BLOCK	exon	26633546	26636849	.	+	.	transcript_id "jg6566.t1"; gene_id "jg6566";
dsimWXD1_3	ALN_BLOCK	exon	26640163	26645433	.	-	.	transcript_id "jg6567.t1"; gene_id "jg6567";
dsimWXD1_3	ALN_BLOCK	exon	26646992	26646996	.	-	.	transcript_id "jg6567.t1"; gene_id "jg6567";
dsimWXD1_3	ALN_BLOCK	exon	26648834	26648838	.	-	.	transcript_id "jg6567.t1"; gene_id "jg6567";
dsimWXD1_3	ALN_BLOCK	exon	26677305	26679123	.	+	.	transcript_id "jg6568.t1"; gene_id "jg6568";
dsimWXD1_3	ALN_BLOCK	exon	26680458	26681728	.	-	.	transcript_id "jg6569.t1"; gene_id "jg6569";
dsimWXD1_3	ALN_BLOCK	exon	26682333	26683735	.	-	.	transcript_id "jg6570.t1"; gene_id "jg6570";
dsimWXD1_3	ALN_BLOCK	exon	26683944	26685532	.	+	.	transcript_id "jg6571.t1"; gene_id "jg6571";
dsimWXD1_3	ALN_BLOCK	exon	26685603	26686150	.	-	.	transcript_id "jg6572.t1"; gene_id "jg6572";
dsimWXD1_3	ALN_BLOCK	exon	26686923	26688155	.	+	.	transcript_id "jg6573.t1"; gene_id "jg6573";
dsimWXD1_3	ALN_BLOCK	exon	26688418	26688693	.	+	.	transcript_id "jg6574.t1"; gene_id "jg6574";
dsimWXD1_3	ALN_BLOCK	exon	26689548	26692101	.	+	.	transcript_id "jg6575.t1"; gene_id "jg6575";
dsimWXD1_3	ALN_BLOCK	exon	26692364	26693173	.	-	.	transcript_id "jg6576.t1"; gene_id "jg6576";
dsimWXD1_3	AUGUSTUS	start_codon	26693605	26693607	.	+	0	transcript_id "jg6577.t1"; gene_id "jg6577";
dsimWXD1_3	AUGUSTUS	CDS	26693605	26693626	1	+	0	transcript_id "jg6577.t1"; gene_id "jg6577";
dsimWXD1_3	AUGUSTUS	exon	26693605	26693626	.	+	.	transcript_id "jg6577.t1"; gene_id "jg6577";
dsimWXD1_3	AUGUSTUS	intron	26693627	26693859	.	+	.	transcript_id "jg6577.t1"; gene_id "jg6577";
dsimWXD1_3	AUGUSTUS	CDS	26693860	26694044	1	+	2	transcript_id "jg6577.t1"; gene_id "jg6577";
dsimWXD1_3	AUGUSTUS	exon	26693860	26694044	.	+	.	transcript_id "jg6577.t1"; gene_id "jg6577";
dsimWXD1_3	AUGUSTUS	stop_codon	26694042	26694044	.	+	0	transcript_id "jg6577.t1"; gene_id "jg6577";
dsimWXD1_3	ALN_BLOCK	exon	26694592	26697645	.	-	.	transcript_id "jg6578.t1"; gene_id "jg6578";
dsimWXD1_3	ALN_BLOCK	exon	26698258	26698602	.	+	.	transcript_id "jg6579.t1"; gene_id "jg6579";
dsimWXD1_3	ALN_BLOCK	exon	26699270	26700560	.	-	.	transcript_id "jg6580.t1"; gene_id "jg6580";
dsimWXD1_3	ALN_BLOCK	exon	26705064	26708298	.	-	.	transcript_id "jg6581.t1"; gene_id "jg6581";
dsimWXD1_3	AUGUSTUS	stop_codon	26715057	26715059	.	-	0	transcript_id "jg6582.t1"; gene_id "jg6582";
dsimWXD1_3	AUGUSTUS	CDS	26715057	26715356	0.33	-	0	transcript_id "jg6582.t1"; gene_id "jg6582";
dsimWXD1_3	AUGUSTUS	exon	26715057	26715356	.	-	.	transcript_id "jg6582.t1"; gene_id "jg6582";
dsimWXD1_3	AUGUSTUS	intron	26715357	26716256	.	-	.	transcript_id "jg6582.t1"; gene_id "jg6582";
dsimWXD1_3	AUGUSTUS	CDS	26716257	26716382	0.55	-	0	transcript_id "jg6582.t1"; gene_id "jg6582";
dsimWXD1_3	AUGUSTUS	exon	26716257	26716382	.	-	.	transcript_id "jg6582.t1"; gene_id "jg6582";
dsimWXD1_3	AUGUSTUS	start_codon	26716380	26716382	.	-	0	transcript_id "jg6582.t1"; gene_id "jg6582";
dsimWXD1_3	AUGUSTUS	start_codon	26717706	26717708	.	+	0	transcript_id "jg6583.t1"; gene_id "jg6583";
dsimWXD1_3	AUGUSTUS	CDS	26717706	26717915	0.96	+	0	transcript_id "jg6583.t1"; gene_id "jg6583";
dsimWXD1_3	AUGUSTUS	exon	26717706	26717915	.	+	.	transcript_id "jg6583.t1"; gene_id "jg6583";
dsimWXD1_3	AUGUSTUS	stop_codon	26717913	26717915	.	+	0	transcript_id "jg6583.t1"; gene_id "jg6583";
dsimWXD1_3	ALN_BLOCK	exon	26719606	26722967	.	+	.	transcript_id "jg6584.t1"; gene_id "jg6584";
dsimWXD1_3	ALN_BLOCK	exon	26724084	26725436	.	-	.	transcript_id "jg6585.t1"; gene_id "jg6585";
dsimWXD1_3	ALN_BLOCK	exon	26725727	26726284	.	-	.	transcript_id "jg6586.t1"; gene_id "jg6586";
dsimWXD1_3	ALN_BLOCK	exon	26726656	26727261	.	-	.	transcript_id "jg6587.t1"; gene_id "jg6587";
dsimWXD1_3	ALN_BLOCK	exon	26727485	26728008	.	-	.	transcript_id "jg6588.t1"; gene_id "jg6588";
dsimWXD1_3	ALN_BLOCK	exon	26728433	26729109	.	+	.	transcript_id "jg6589.t1"; gene_id "jg6589";
dsimWXD1_3	ALN_BLOCK	exon	26730590	26731472	.	+	.	transcript_id "jg6590.t1"; gene_id "jg6590";
dsimWXD1_3	ALN_BLOCK	exon	26732083	26732778	.	+	.	transcript_id "jg6591.t1"; gene_id "jg6591";
dsimWXD1_3	ALN_BLOCK	exon	26733882	26734345	.	-	.	transcript_id "jg6592.t1"; gene_id "jg6592";
dsimWXD1_3	ALN_BLOCK	exon	26735655	26736825	.	+	.	transcript_id "jg6593.t1"; gene_id "jg6593";
dsimWXD1_3	ALN_BLOCK	exon	26737404	26740494	.	-	.	transcript_id "jg6594.t1"; gene_id "jg6594";
dsimWXD1_3	ALN_BLOCK	exon	26741313	26742822	.	+	.	transcript_id "jg6595.t1"; gene_id "jg6595";
dsimWXD1_3	ALN_BLOCK	exon	26743847	26744437	.	-	.	transcript_id "jg6596.t1"; gene_id "jg6596";
dsimWXD1_3	AUGUSTUS	start_codon	26744635	26744637	.	+	0	transcript_id "jg6597.t1"; gene_id "jg6597";
dsimWXD1_3	AUGUSTUS	CDS	26744635	26744666	1	+	0	transcript_id "jg6597.t1"; gene_id "jg6597";
dsimWXD1_3	AUGUSTUS	exon	26744635	26744666	.	+	.	transcript_id "jg6597.t1"; gene_id "jg6597";
dsimWXD1_3	AUGUSTUS	intron	26744667	26744804	.	+	.	transcript_id "jg6597.t1"; gene_id "jg6597";
dsimWXD1_3	AUGUSTUS	CDS	26744805	26745063	0.97	+	1	transcript_id "jg6597.t1"; gene_id "jg6597";
dsimWXD1_3	AUGUSTUS	exon	26744805	26745063	.	+	.	transcript_id "jg6597.t1"; gene_id "jg6597";
dsimWXD1_3	AUGUSTUS	stop_codon	26745061	26745063	.	+	0	transcript_id "jg6597.t1"; gene_id "jg6597";
dsimWXD1_3	ALN_BLOCK	exon	26745955	26746431	.	+	.	transcript_id "jg6598.t1"; gene_id "jg6598";
dsimWXD1_3	ALN_BLOCK	exon	26751577	26770961	.	+	.	transcript_id "jg6600.t1"; gene_id "jg6600";
dsimWXD1_3	AUGUSTUS	start_codon	26784803	26784805	.	+	0	transcript_id "jg6601.t1"; gene_id "jg6601";
dsimWXD1_3	AUGUSTUS	CDS	26784803	26784841	0.3	+	0	transcript_id "jg6601.t1"; gene_id "jg6601";
dsimWXD1_3	AUGUSTUS	exon	26784803	26784841	.	+	.	transcript_id "jg6601.t1"; gene_id "jg6601";
dsimWXD1_3	AUGUSTUS	intron	26784842	26787143	.	+	.	transcript_id "jg6601.t1"; gene_id "jg6601";
dsimWXD1_3	AUGUSTUS	CDS	26787144	26787166	0.71	+	0	transcript_id "jg6601.t1"; gene_id "jg6601";
dsimWXD1_3	AUGUSTUS	exon	26787144	26787166	.	+	.	transcript_id "jg6601.t1"; gene_id "jg6601";
dsimWXD1_3	AUGUSTUS	intron	26787167	26791458	.	+	.	transcript_id "jg6601.t1"; gene_id "jg6601";
dsimWXD1_3	AUGUSTUS	CDS	26791459	26792162	0.87	+	1	transcript_id "jg6601.t1"; gene_id "jg6601";
dsimWXD1_3	AUGUSTUS	exon	26791459	26792162	.	+	.	transcript_id "jg6601.t1"; gene_id "jg6601";
dsimWXD1_3	AUGUSTUS	intron	26792163	26797150	.	+	.	transcript_id "jg6601.t1"; gene_id "jg6601";
dsimWXD1_3	AUGUSTUS	CDS	26797151	26797644	1	+	2	transcript_id "jg6601.t1"; gene_id "jg6601";
dsimWXD1_3	AUGUSTUS	exon	26797151	26797644	.	+	.	transcript_id "jg6601.t1"; gene_id "jg6601";
dsimWXD1_3	AUGUSTUS	intron	26797645	26797711	.	+	.	transcript_id "jg6601.t1"; gene_id "jg6601";
dsimWXD1_3	AUGUSTUS	CDS	26797712	26798465	1	+	0	transcript_id "jg6601.t1"; gene_id "jg6601";
dsimWXD1_3	AUGUSTUS	exon	26797712	26798465	.	+	.	transcript_id "jg6601.t1"; gene_id "jg6601";
dsimWXD1_3	AUGUSTUS	intron	26798466	26799548	.	+	.	transcript_id "jg6601.t1"; gene_id "jg6601";
dsimWXD1_3	AUGUSTUS	CDS	26799549	26800249	0.6	+	2	transcript_id "jg6601.t1"; gene_id "jg6601";
dsimWXD1_3	AUGUSTUS	exon	26799549	26800249	.	+	.	transcript_id "jg6601.t1"; gene_id "jg6601";
dsimWXD1_3	AUGUSTUS	stop_codon	26800247	26800249	.	+	0	transcript_id "jg6601.t1"; gene_id "jg6601";
dsimWXD1_3	ALN_BLOCK	exon	26807994	26808605	.	+	.	transcript_id "jg6602.t1"; gene_id "jg6602";
dsimWXD1_3	ALN_BLOCK	exon	26809887	26810918	.	-	.	transcript_id "jg6603.t1"; gene_id "jg6603";
dsimWXD1_3	AUGUSTUS	stop_codon	26811611	26811613	.	-	0	transcript_id "jg6604.t1"; gene_id "jg6604";
dsimWXD1_3	AUGUSTUS	CDS	26811611	26811779	1	-	1	transcript_id "jg6604.t1"; gene_id "jg6604";
dsimWXD1_3	AUGUSTUS	exon	26811611	26811779	.	-	.	transcript_id "jg6604.t1"; gene_id "jg6604";
dsimWXD1_3	AUGUSTUS	intron	26811780	26811835	.	-	.	transcript_id "jg6604.t1"; gene_id "jg6604";
dsimWXD1_3	AUGUSTUS	CDS	26811836	26811977	1	-	2	transcript_id "jg6604.t1"; gene_id "jg6604";
dsimWXD1_3	AUGUSTUS	exon	26811836	26811977	.	-	.	transcript_id "jg6604.t1"; gene_id "jg6604";
dsimWXD1_3	AUGUSTUS	intron	26811978	26812038	.	-	.	transcript_id "jg6604.t1"; gene_id "jg6604";
dsimWXD1_3	AUGUSTUS	CDS	26812039	26812543	1	-	0	transcript_id "jg6604.t1"; gene_id "jg6604";
dsimWXD1_3	AUGUSTUS	exon	26812039	26812543	.	-	.	transcript_id "jg6604.t1"; gene_id "jg6604";
dsimWXD1_3	AUGUSTUS	start_codon	26812541	26812543	.	-	0	transcript_id "jg6604.t1"; gene_id "jg6604";
dsimWXD1_3	ALN_BLOCK	exon	26813569	26816739	.	-	.	transcript_id "jg6605.t1"; gene_id "jg6605";
dsimWXD1_3	AUGUSTUS	stop_codon	26817138	26817140	.	-	0	transcript_id "jg6606.t1"; gene_id "jg6606";
dsimWXD1_3	AUGUSTUS	CDS	26817138	26818188	0.99	-	1	transcript_id "jg6606.t1"; gene_id "jg6606";
dsimWXD1_3	AUGUSTUS	exon	26817138	26818188	.	-	.	transcript_id "jg6606.t1"; gene_id "jg6606";
dsimWXD1_3	AUGUSTUS	intron	26818189	26818241	.	-	.	transcript_id "jg6606.t1"; gene_id "jg6606";
dsimWXD1_3	AUGUSTUS	CDS	26818242	26819513	1	-	1	transcript_id "jg6606.t1"; gene_id "jg6606";
dsimWXD1_3	AUGUSTUS	exon	26818242	26819513	.	-	.	transcript_id "jg6606.t1"; gene_id "jg6606";
dsimWXD1_3	AUGUSTUS	intron	26819514	26819575	.	-	.	transcript_id "jg6606.t1"; gene_id "jg6606";
dsimWXD1_3	AUGUSTUS	CDS	26819576	26820009	1	-	0	transcript_id "jg6606.t1"; gene_id "jg6606";
dsimWXD1_3	AUGUSTUS	exon	26819576	26820009	.	-	.	transcript_id "jg6606.t1"; gene_id "jg6606";
dsimWXD1_3	AUGUSTUS	start_codon	26820007	26820009	.	-	0	transcript_id "jg6606.t1"; gene_id "jg6606";
dsimWXD1_3	ALN_BLOCK	exon	26821007	26821774	.	-	.	transcript_id "jg6607.t1"; gene_id "jg6607";
dsimWXD1_3	ALN_BLOCK	exon	26823084	26826282	.	-	.	transcript_id "jg6608.t1"; gene_id "jg6608";
dsimWXD1_3	ALN_BLOCK	exon	26839946	26840798	.	+	.	transcript_id "jg6609.t1"; gene_id "jg6609";
dsimWXD1_3	ALN_BLOCK	exon	26840868	26844258	.	-	.	transcript_id "jg6610.t1"; gene_id "jg6610";
dsimWXD1_3	ALN_BLOCK	exon	26853025	26854237	.	-	.	transcript_id "jg6611.t1"; gene_id "jg6611";
dsimWXD1_3	ALN_BLOCK	exon	26855814	26857092	.	-	.	transcript_id "jg6612.t1"; gene_id "jg6612";
dsimWXD1_3	ALN_BLOCK	exon	26860821	26862311	.	-	.	transcript_id "jg6613.t1"; gene_id "jg6613";
dsimWXD1_3	ALN_BLOCK	exon	26864346	26865428	.	-	.	transcript_id "jg6614.t1"; gene_id "jg6614";
dsimWXD1_3	ALN_BLOCK	exon	26866164	26866181	.	+	.	transcript_id "jg6615.t1"; gene_id "jg6615";
dsimWXD1_3	ALN_BLOCK	exon	26866815	26867507	.	+	.	transcript_id "jg6615.t1"; gene_id "jg6615";
dsimWXD1_3	AUGUSTUS	start_codon	26868215	26868217	.	+	0	transcript_id "jg6616.t1"; gene_id "jg6616";
dsimWXD1_3	AUGUSTUS	CDS	26868215	26868313	1	+	0	transcript_id "jg6616.t1"; gene_id "jg6616";
dsimWXD1_3	AUGUSTUS	exon	26868215	26868313	.	+	.	transcript_id "jg6616.t1"; gene_id "jg6616";
dsimWXD1_3	AUGUSTUS	intron	26868314	26868366	.	+	.	transcript_id "jg6616.t1"; gene_id "jg6616";
dsimWXD1_3	AUGUSTUS	CDS	26868367	26868509	1	+	0	transcript_id "jg6616.t1"; gene_id "jg6616";
dsimWXD1_3	AUGUSTUS	exon	26868367	26868509	.	+	.	transcript_id "jg6616.t1"; gene_id "jg6616";
dsimWXD1_3	AUGUSTUS	intron	26868510	26868653	.	+	.	transcript_id "jg6616.t1"; gene_id "jg6616";
dsimWXD1_3	AUGUSTUS	CDS	26868654	26868849	1	+	1	transcript_id "jg6616.t1"; gene_id "jg6616";
dsimWXD1_3	AUGUSTUS	exon	26868654	26868849	.	+	.	transcript_id "jg6616.t1"; gene_id "jg6616";
dsimWXD1_3	AUGUSTUS	stop_codon	26868847	26868849	.	+	0	transcript_id "jg6616.t1"; gene_id "jg6616";
dsimWXD1_3	ALN_BLOCK	exon	26874027	26878607	.	-	.	transcript_id "jg6617.t1"; gene_id "jg6617";
dsimWXD1_3	ALN_BLOCK	exon	26882724	26884003	.	-	.	transcript_id "jg6618.t1"; gene_id "jg6618";
dsimWXD1_3	ALN_BLOCK	exon	26884467	26886706	.	-	.	transcript_id "jg6619.t1"; gene_id "jg6619";
dsimWXD1_3	ALN_BLOCK	exon	26894465	26896226	.	-	.	transcript_id "jg6620.t1"; gene_id "jg6620";
dsimWXD1_3	ALN_BLOCK	exon	26927264	26928988	.	-	.	transcript_id "jg6621.t1"; gene_id "jg6621";
dsimWXD1_3	ALN_BLOCK	exon	26929880	26932496	.	-	.	transcript_id "jg6622.t1"; gene_id "jg6622";
dsimWXD1_3	AUGUSTUS	start_codon	26935678	26935680	.	+	0	transcript_id "jg6623.t1"; gene_id "jg6623";
dsimWXD1_3	AUGUSTUS	CDS	26935678	26935899	1	+	0	transcript_id "jg6623.t1"; gene_id "jg6623";
dsimWXD1_3	AUGUSTUS	exon	26935678	26935899	.	+	.	transcript_id "jg6623.t1"; gene_id "jg6623";
dsimWXD1_3	AUGUSTUS	intron	26935900	26935957	.	+	.	transcript_id "jg6623.t1"; gene_id "jg6623";
dsimWXD1_3	AUGUSTUS	CDS	26935958	26935967	1	+	0	transcript_id "jg6623.t1"; gene_id "jg6623";
dsimWXD1_3	AUGUSTUS	exon	26935958	26935967	.	+	.	transcript_id "jg6623.t1"; gene_id "jg6623";
dsimWXD1_3	AUGUSTUS	intron	26935968	26936655	.	+	.	transcript_id "jg6623.t1"; gene_id "jg6623";
dsimWXD1_3	AUGUSTUS	CDS	26936656	26936669	1	+	2	transcript_id "jg6623.t1"; gene_id "jg6623";
dsimWXD1_3	AUGUSTUS	exon	26936656	26936669	.	+	.	transcript_id "jg6623.t1"; gene_id "jg6623";
dsimWXD1_3	AUGUSTUS	stop_codon	26936667	26936669	.	+	0	transcript_id "jg6623.t1"; gene_id "jg6623";
dsimWXD1_3	AUGUSTUS	start_codon	26937202	26937204	.	+	0	transcript_id "jg6624.t1"; gene_id "jg6624";
dsimWXD1_3	AUGUSTUS	CDS	26937202	26937285	1	+	0	transcript_id "jg6624.t1"; gene_id "jg6624";
dsimWXD1_3	AUGUSTUS	exon	26937202	26937285	.	+	.	transcript_id "jg6624.t1"; gene_id "jg6624";
dsimWXD1_3	AUGUSTUS	intron	26937286	26937341	.	+	.	transcript_id "jg6624.t1"; gene_id "jg6624";
dsimWXD1_3	AUGUSTUS	CDS	26937342	26937452	1	+	0	transcript_id "jg6624.t1"; gene_id "jg6624";
dsimWXD1_3	AUGUSTUS	exon	26937342	26937452	.	+	.	transcript_id "jg6624.t1"; gene_id "jg6624";
dsimWXD1_3	AUGUSTUS	intron	26937453	26937510	.	+	.	transcript_id "jg6624.t1"; gene_id "jg6624";
dsimWXD1_3	AUGUSTUS	CDS	26937511	26937648	1	+	0	transcript_id "jg6624.t1"; gene_id "jg6624";
dsimWXD1_3	AUGUSTUS	exon	26937511	26937648	.	+	.	transcript_id "jg6624.t1"; gene_id "jg6624";
dsimWXD1_3	AUGUSTUS	intron	26937649	26937708	.	+	.	transcript_id "jg6624.t1"; gene_id "jg6624";
dsimWXD1_3	AUGUSTUS	CDS	26937709	26937771	1	+	0	transcript_id "jg6624.t1"; gene_id "jg6624";
dsimWXD1_3	AUGUSTUS	exon	26937709	26937771	.	+	.	transcript_id "jg6624.t1"; gene_id "jg6624";
dsimWXD1_3	AUGUSTUS	intron	26937772	26937845	.	+	.	transcript_id "jg6624.t1"; gene_id "jg6624";
dsimWXD1_3	AUGUSTUS	CDS	26937846	26938265	1	+	0	transcript_id "jg6624.t1"; gene_id "jg6624";
dsimWXD1_3	AUGUSTUS	exon	26937846	26938265	.	+	.	transcript_id "jg6624.t1"; gene_id "jg6624";
dsimWXD1_3	AUGUSTUS	intron	26938266	26938302	.	+	.	transcript_id "jg6624.t1"; gene_id "jg6624";
dsimWXD1_3	AUGUSTUS	CDS	26938303	26938674	1	+	0	transcript_id "jg6624.t1"; gene_id "jg6624";
dsimWXD1_3	AUGUSTUS	exon	26938303	26938674	.	+	.	transcript_id "jg6624.t1"; gene_id "jg6624";
dsimWXD1_3	AUGUSTUS	stop_codon	26938672	26938674	.	+	0	transcript_id "jg6624.t1"; gene_id "jg6624";
dsimWXD1_3	ALN_BLOCK	exon	26939545	26940401	.	+	.	transcript_id "jg6625.t1"; gene_id "jg6625";
dsimWXD1_3	ALN_BLOCK	exon	26965410	26966653	.	+	.	transcript_id "jg6626.t1"; gene_id "jg6626";
dsimWXD1_3	AUGUSTUS	start_codon	27017457	27017459	.	+	0	transcript_id "jg6627.t1"; gene_id "jg6627";
dsimWXD1_3	AUGUSTUS	CDS	27017457	27017699	0.67	+	0	transcript_id "jg6627.t1"; gene_id "jg6627";
dsimWXD1_3	AUGUSTUS	exon	27017457	27017699	.	+	.	transcript_id "jg6627.t1"; gene_id "jg6627";
dsimWXD1_3	AUGUSTUS	stop_codon	27017697	27017699	.	+	0	transcript_id "jg6627.t1"; gene_id "jg6627";
dsimWXD1_3	ALN_BLOCK	exon	27044466	27046905	.	+	.	transcript_id "jg6629.t1"; gene_id "jg6629";
dsimWXD1_3	AUGUSTUS	start_codon	27047543	27047545	.	+	0	transcript_id "jg6630.t1"; gene_id "jg6630";
dsimWXD1_3	AUGUSTUS	CDS	27047543	27048193	0.77	+	0	transcript_id "jg6630.t1"; gene_id "jg6630";
dsimWXD1_3	AUGUSTUS	exon	27047543	27048193	.	+	.	transcript_id "jg6630.t1"; gene_id "jg6630";
dsimWXD1_3	AUGUSTUS	stop_codon	27048191	27048193	.	+	0	transcript_id "jg6630.t1"; gene_id "jg6630";
dsimWXD1_3	ALN_BLOCK	exon	27064435	27065987	.	-	.	transcript_id "jg6631.t1"; gene_id "jg6631";
dsimWXD1_3	ALN_BLOCK	exon	27067685	27068731	.	+	.	transcript_id "jg6632.t1"; gene_id "jg6632";
dsimWXD1_3	ALN_BLOCK	exon	27091637	27092731	.	-	.	transcript_id "jg6633.t1"; gene_id "jg6633";
dsimWXD1_3	ALN_BLOCK	exon	27093570	27093996	.	-	.	transcript_id "jg6634.t1"; gene_id "jg6634";
dsimWXD1_3	ALN_BLOCK	exon	27094172	27094649	.	+	.	transcript_id "jg6635.t1"; gene_id "jg6635";
dsimWXD1_3	ALN_BLOCK	exon	27094731	27095288	.	-	.	transcript_id "jg6636.t1"; gene_id "jg6636";
dsimWXD1_3	ALN_BLOCK	exon	27096182	27098050	.	-	.	transcript_id "jg6637.t1"; gene_id "jg6637";
dsimWXD1_3	ALN_BLOCK	exon	27099077	27101482	.	+	.	transcript_id "jg6638.t1"; gene_id "jg6638";
dsimWXD1_3	ALN_BLOCK	exon	27102331	27105327	.	+	.	transcript_id "jg6639.t1"; gene_id "jg6639";
dsimWXD1_3	ALN_BLOCK	exon	27105695	27113496	.	-	.	transcript_id "jg6640.t1"; gene_id "jg6640";
dsimWXD1_3	ALN_BLOCK	exon	27114391	27115280	.	-	.	transcript_id "jg6641.t1"; gene_id "jg6641";
dsimWXD1_3	ALN_BLOCK	exon	27116437	27120449	.	-	.	transcript_id "jg6642.t1"; gene_id "jg6642";
dsimWXD1_3	ALN_BLOCK	exon	27127255	27127990	.	-	.	transcript_id "jg6643.t1"; gene_id "jg6643";
dsimWXD1_3	ALN_BLOCK	exon	27128204	27129212	.	-	.	transcript_id "jg6643.t1"; gene_id "jg6643";
dsimWXD1_3	ALN_BLOCK	exon	27133013	27135718	.	+	.	transcript_id "jg6644.t1"; gene_id "jg6644";
dsimWXD1_3	ALN_BLOCK	exon	27146867	27148646	.	+	.	transcript_id "jg6645.t1"; gene_id "jg6645";
dsimWXD1_3	ALN_BLOCK	exon	27149357	27153284	.	+	.	transcript_id "jg6646.t1"; gene_id "jg6646";
dsimWXD1_3	AUGUSTUS	stop_codon	27154818	27154820	.	-	0	transcript_id "jg6647.t1"; gene_id "jg6647";
dsimWXD1_3	AUGUSTUS	CDS	27154818	27155627	1	-	0	transcript_id "jg6647.t1"; gene_id "jg6647";
dsimWXD1_3	AUGUSTUS	exon	27154818	27155627	.	-	.	transcript_id "jg6647.t1"; gene_id "jg6647";
dsimWXD1_3	AUGUSTUS	start_codon	27155625	27155627	.	-	0	transcript_id "jg6647.t1"; gene_id "jg6647";
dsimWXD1_3	AUGUSTUS	stop_codon	27157348	27157350	.	-	0	transcript_id "jg6648.t1"; gene_id "jg6648";
dsimWXD1_3	AUGUSTUS	CDS	27157348	27158157	1	-	0	transcript_id "jg6648.t1"; gene_id "jg6648";
dsimWXD1_3	AUGUSTUS	exon	27157348	27158157	.	-	.	transcript_id "jg6648.t1"; gene_id "jg6648";
dsimWXD1_3	AUGUSTUS	start_codon	27158155	27158157	.	-	0	transcript_id "jg6648.t1"; gene_id "jg6648";
dsimWXD1_3	ALN_BLOCK	exon	27159219	27160022	.	+	.	transcript_id "jg6649.t1"; gene_id "jg6649";
dsimWXD1_3	ALN_BLOCK	exon	27160376	27162198	.	+	.	transcript_id "jg6650.t1"; gene_id "jg6650";
dsimWXD1_3	ALN_BLOCK	exon	27162258	27166358	.	-	.	transcript_id "jg6651.t1"; gene_id "jg6651";
dsimWXD1_3	ALN_BLOCK	exon	27167035	27170509	.	-	.	transcript_id "jg6652.t1"; gene_id "jg6652";
dsimWXD1_3	ALN_BLOCK	exon	27171528	27173693	.	-	.	transcript_id "jg6653.t1"; gene_id "jg6653";
dsimWXD1_3	ALN_BLOCK	exon	27174039	27175939	.	-	.	transcript_id "jg6654.t1"; gene_id "jg6654";
dsimWXD1_3	ALN_BLOCK	exon	27176402	27178240	.	+	.	transcript_id "jg6655.t1"; gene_id "jg6655";
dsimWXD1_3	ALN_BLOCK	exon	27180540	27182514	.	-	.	transcript_id "jg6656.t1"; gene_id "jg6656";
dsimWXD1_3	ALN_BLOCK	exon	27182651	27183533	.	-	.	transcript_id "jg6657.t1"; gene_id "jg6657";
dsimWXD1_3	ALN_BLOCK	exon	27185011	27187119	.	+	.	transcript_id "jg6658.t1"; gene_id "jg6658";
dsimWXD1_3	ALN_BLOCK	exon	27188509	27196496	.	-	.	transcript_id "jg6659.t1"; gene_id "jg6659";
dsimWXD1_3	ALN_BLOCK	exon	27203433	27203668	.	+	.	transcript_id "jg6660.t1"; gene_id "jg6660";
dsimWXD1_3	ALN_BLOCK	exon	27241751	27247058	.	+	.	transcript_id "jg6661.t1"; gene_id "jg6661";
dsimWXD1_3	ALN_BLOCK	exon	27250136	27252549	.	+	.	transcript_id "jg6662.t1"; gene_id "jg6662";
dsimWXD1_3	ALN_BLOCK	exon	27252763	27254020	.	-	.	transcript_id "jg6663.t1"; gene_id "jg6663";
dsimWXD1_3	ALN_BLOCK	exon	27255108	27257640	.	-	.	transcript_id "jg6664.t1"; gene_id "jg6664";
dsimWXD1_3	ALN_BLOCK	exon	27263913	27266255	.	-	.	transcript_id "jg6665.t1"; gene_id "jg6665";
dsimWXD1_3	ALN_BLOCK	exon	27267711	27269974	.	+	.	transcript_id "jg6666.t1"; gene_id "jg6666";
dsimWXD1_3	ALN_BLOCK	exon	27273158	27274935	.	+	.	transcript_id "jg6667.t1"; gene_id "jg6667";
dsimWXD1_3	ALN_BLOCK	exon	27277120	27278482	.	+	.	transcript_id "jg6668.t1"; gene_id "jg6668";
dsimWXD1_3	ALN_BLOCK	exon	27298403	27299607	.	-	.	transcript_id "jg6669.t1"; gene_id "jg6669";
dsimWXD1_3	ALN_BLOCK	exon	27314488	27316428	.	-	.	transcript_id "jg6670.t1"; gene_id "jg6670";
dsimWXD1_3	ALN_BLOCK	exon	27317037	27319097	.	-	.	transcript_id "jg6671.t1"; gene_id "jg6671";
dsimWXD1_3	ALN_BLOCK	exon	27319759	27320400	.	+	.	transcript_id "jg6672.t1"; gene_id "jg6672";
dsimWXD1_3	ALN_BLOCK	exon	27320497	27321198	.	+	.	transcript_id "jg6673.t1"; gene_id "jg6673";
dsimWXD1_3	ALN_BLOCK	exon	27354492	27356530	.	+	.	transcript_id "jg6674.t1"; gene_id "jg6674";
dsimWXD1_3	ALN_BLOCK	exon	27357995	27359243	.	-	.	transcript_id "jg6675.t1"; gene_id "jg6675";
dsimWXD1_3	ALN_BLOCK	exon	27359528	27360840	.	-	.	transcript_id "jg6676.t1"; gene_id "jg6676";
dsimWXD1_3	ALN_BLOCK	exon	27369032	27369952	.	-	.	transcript_id "jg6677.t1"; gene_id "jg6677";
dsimWXD1_3	ALN_BLOCK	exon	27389967	27391445	.	+	.	transcript_id "jg6678.t1"; gene_id "jg6678";
dsimWXD1_3	AUGUSTUS	stop_codon	27393647	27393649	.	-	0	transcript_id "jg6679.t1"; gene_id "jg6679";
dsimWXD1_3	AUGUSTUS	CDS	27393647	27394226	1	-	1	transcript_id "jg6679.t1"; gene_id "jg6679";
dsimWXD1_3	AUGUSTUS	exon	27393647	27394226	.	-	.	transcript_id "jg6679.t1"; gene_id "jg6679";
dsimWXD1_3	AUGUSTUS	intron	27394227	27394286	.	-	.	transcript_id "jg6679.t1"; gene_id "jg6679";
dsimWXD1_3	AUGUSTUS	CDS	27394287	27394704	1	-	2	transcript_id "jg6679.t1"; gene_id "jg6679";
dsimWXD1_3	AUGUSTUS	exon	27394287	27394704	.	-	.	transcript_id "jg6679.t1"; gene_id "jg6679";
dsimWXD1_3	AUGUSTUS	intron	27394705	27394811	.	-	.	transcript_id "jg6679.t1"; gene_id "jg6679";
dsimWXD1_3	AUGUSTUS	CDS	27394812	27394872	1	-	0	transcript_id "jg6679.t1"; gene_id "jg6679";
dsimWXD1_3	AUGUSTUS	exon	27394812	27394872	.	-	.	transcript_id "jg6679.t1"; gene_id "jg6679";
dsimWXD1_3	AUGUSTUS	start_codon	27394870	27394872	.	-	0	transcript_id "jg6679.t1"; gene_id "jg6679";
dsimWXD1_3	ALN_BLOCK	exon	27406544	27407416	.	+	.	transcript_id "jg6680.t1"; gene_id "jg6680";
dsimWXD1_3	ALN_BLOCK	exon	27408337	27408816	.	-	.	transcript_id "jg6681.t1"; gene_id "jg6681";
dsimWXD1_3	ALN_BLOCK	exon	27409462	27409935	.	-	.	transcript_id "jg6682.t1"; gene_id "jg6682";
dsimWXD1_3	AUGUSTUS	start_codon	27430977	27430979	.	+	0	transcript_id "jg6683.t1"; gene_id "jg6683";
dsimWXD1_3	AUGUSTUS	CDS	27430977	27431073	1	+	0	transcript_id "jg6683.t1"; gene_id "jg6683";
dsimWXD1_3	AUGUSTUS	exon	27430977	27431073	.	+	.	transcript_id "jg6683.t1"; gene_id "jg6683";
dsimWXD1_3	AUGUSTUS	intron	27431074	27438003	.	+	.	transcript_id "jg6683.t1"; gene_id "jg6683";
dsimWXD1_3	AUGUSTUS	CDS	27438004	27438167	1	+	2	transcript_id "jg6683.t1"; gene_id "jg6683";
dsimWXD1_3	AUGUSTUS	exon	27438004	27438167	.	+	.	transcript_id "jg6683.t1"; gene_id "jg6683";
dsimWXD1_3	AUGUSTUS	intron	27438168	27438463	.	+	.	transcript_id "jg6683.t1"; gene_id "jg6683";
dsimWXD1_3	AUGUSTUS	CDS	27438464	27439174	0.9	+	0	transcript_id "jg6683.t1"; gene_id "jg6683";
dsimWXD1_3	AUGUSTUS	exon	27438464	27439174	.	+	.	transcript_id "jg6683.t1"; gene_id "jg6683";
dsimWXD1_3	AUGUSTUS	intron	27439175	27439264	.	+	.	transcript_id "jg6683.t1"; gene_id "jg6683";
dsimWXD1_3	AUGUSTUS	CDS	27439265	27439300	0.53	+	0	transcript_id "jg6683.t1"; gene_id "jg6683";
dsimWXD1_3	AUGUSTUS	exon	27439265	27439300	.	+	.	transcript_id "jg6683.t1"; gene_id "jg6683";
dsimWXD1_3	AUGUSTUS	stop_codon	27439298	27439300	.	+	0	transcript_id "jg6683.t1"; gene_id "jg6683";
dsimWXD1_3	ALN_BLOCK	exon	27448056	27450659	.	+	.	transcript_id "jg6684.t1"; gene_id "jg6684";
dsimWXD1_3	ALN_BLOCK	exon	27455198	27464381	.	-	.	transcript_id "jg6686.t1"; gene_id "jg6686";
dsimWXD1_3	ALN_BLOCK	exon	27471403	27472153	.	+	.	transcript_id "jg6687.t1"; gene_id "jg6687";
dsimWXD1_3	ALN_BLOCK	exon	27473503	27475237	.	+	.	transcript_id "jg6688.t1"; gene_id "jg6688";
dsimWXD1_3	ALN_BLOCK	exon	27475682	27481415	.	+	.	transcript_id "jg6688.t1"; gene_id "jg6688";
dsimWXD1_3	ALN_BLOCK	exon	27482186	27490612	.	+	.	transcript_id "jg6688.t1"; gene_id "jg6688";
dsimWXD1_3	ALN_BLOCK	exon	27502071	27505004	.	+	.	transcript_id "jg6689.t1"; gene_id "jg6689";
dsimWXD1_3	ALN_BLOCK	exon	27516303	27517778	.	+	.	transcript_id "jg6690.t1"; gene_id "jg6690";
dsimWXD1_3	ALN_BLOCK	exon	27531612	27532647	.	+	.	transcript_id "jg6691.t1"; gene_id "jg6691";
dsimWXD1_3	ALN_BLOCK	exon	27534974	27536189	.	-	.	transcript_id "jg6692.t1"; gene_id "jg6692";
dsimWXD1_3	ALN_BLOCK	exon	27538792	27539997	.	-	.	transcript_id "jg6693.t1"; gene_id "jg6693";
dsimWXD1_3	ALN_BLOCK	exon	27541462	27542226	.	-	.	transcript_id "jg6694.t1"; gene_id "jg6694";
dsimWXD1_3	ALN_BLOCK	exon	27542617	27543657	.	-	.	transcript_id "jg6695.t1"; gene_id "jg6695";
dsimWXD1_3	ALN_BLOCK	exon	27546125	27547214	.	-	.	transcript_id "jg6696.t1"; gene_id "jg6696";
dsimWXD1_3	ALN_BLOCK	exon	27547727	27552778	.	-	.	transcript_id "jg6697.t1"; gene_id "jg6697";
dsimWXD1_3	ALN_BLOCK	exon	27558015	27564309	.	+	.	transcript_id "jg6698.t1"; gene_id "jg6698";
dsimWXD1_3	AUGUSTUS	stop_codon	27564488	27564490	.	-	0	transcript_id "jg6699.t1"; gene_id "jg6699";
dsimWXD1_3	AUGUSTUS	CDS	27564488	27564643	1	-	0	transcript_id "jg6699.t1"; gene_id "jg6699";
dsimWXD1_3	AUGUSTUS	exon	27564488	27564643	.	-	.	transcript_id "jg6699.t1"; gene_id "jg6699";
dsimWXD1_3	AUGUSTUS	intron	27564644	27564704	.	-	.	transcript_id "jg6699.t1"; gene_id "jg6699";
dsimWXD1_3	AUGUSTUS	CDS	27564705	27564872	1	-	0	transcript_id "jg6699.t1"; gene_id "jg6699";
dsimWXD1_3	AUGUSTUS	exon	27564705	27564872	.	-	.	transcript_id "jg6699.t1"; gene_id "jg6699";
dsimWXD1_3	AUGUSTUS	intron	27564873	27564937	.	-	.	transcript_id "jg6699.t1"; gene_id "jg6699";
dsimWXD1_3	AUGUSTUS	CDS	27564938	27565093	0.63	-	0	transcript_id "jg6699.t1"; gene_id "jg6699";
dsimWXD1_3	AUGUSTUS	exon	27564938	27565093	.	-	.	transcript_id "jg6699.t1"; gene_id "jg6699";
dsimWXD1_3	AUGUSTUS	intron	27565094	27565735	.	-	.	transcript_id "jg6699.t1"; gene_id "jg6699";
dsimWXD1_3	AUGUSTUS	CDS	27565736	27565771	0.6	-	0	transcript_id "jg6699.t1"; gene_id "jg6699";
dsimWXD1_3	AUGUSTUS	exon	27565736	27565771	.	-	.	transcript_id "jg6699.t1"; gene_id "jg6699";
dsimWXD1_3	AUGUSTUS	intron	27565772	27565834	.	-	.	transcript_id "jg6699.t1"; gene_id "jg6699";
dsimWXD1_3	AUGUSTUS	CDS	27565835	27566002	1	-	0	transcript_id "jg6699.t1"; gene_id "jg6699";
dsimWXD1_3	AUGUSTUS	exon	27565835	27566002	.	-	.	transcript_id "jg6699.t1"; gene_id "jg6699";
dsimWXD1_3	AUGUSTUS	intron	27566003	27566050	.	-	.	transcript_id "jg6699.t1"; gene_id "jg6699";
dsimWXD1_3	AUGUSTUS	CDS	27566051	27566206	1	-	0	transcript_id "jg6699.t1"; gene_id "jg6699";
dsimWXD1_3	AUGUSTUS	exon	27566051	27566206	.	-	.	transcript_id "jg6699.t1"; gene_id "jg6699";
dsimWXD1_3	AUGUSTUS	intron	27566207	27566255	.	-	.	transcript_id "jg6699.t1"; gene_id "jg6699";
dsimWXD1_3	AUGUSTUS	CDS	27566256	27566309	1	-	0	transcript_id "jg6699.t1"; gene_id "jg6699";
dsimWXD1_3	AUGUSTUS	exon	27566256	27566309	.	-	.	transcript_id "jg6699.t1"; gene_id "jg6699";
dsimWXD1_3	AUGUSTUS	start_codon	27566307	27566309	.	-	0	transcript_id "jg6699.t1"; gene_id "jg6699";
dsimWXD1_3	AUGUSTUS	start_codon	27580548	27580550	.	+	0	transcript_id "jg6700.t1"; gene_id "jg6700";
dsimWXD1_3	AUGUSTUS	CDS	27580548	27581079	1	+	0	transcript_id "jg6700.t1"; gene_id "jg6700";
dsimWXD1_3	AUGUSTUS	exon	27580548	27581079	.	+	.	transcript_id "jg6700.t1"; gene_id "jg6700";
dsimWXD1_3	AUGUSTUS	intron	27581080	27587681	.	+	.	transcript_id "jg6700.t1"; gene_id "jg6700";
dsimWXD1_3	AUGUSTUS	CDS	27587682	27587822	1	+	2	transcript_id "jg6700.t1"; gene_id "jg6700";
dsimWXD1_3	AUGUSTUS	exon	27587682	27587822	.	+	.	transcript_id "jg6700.t1"; gene_id "jg6700";
dsimWXD1_3	AUGUSTUS	intron	27587823	27588592	.	+	.	transcript_id "jg6700.t1"; gene_id "jg6700";
dsimWXD1_3	AUGUSTUS	CDS	27588593	27588846	1	+	2	transcript_id "jg6700.t1"; gene_id "jg6700";
dsimWXD1_3	AUGUSTUS	exon	27588593	27588846	.	+	.	transcript_id "jg6700.t1"; gene_id "jg6700";
dsimWXD1_3	AUGUSTUS	intron	27588847	27593428	.	+	.	transcript_id "jg6700.t1"; gene_id "jg6700";
dsimWXD1_3	AUGUSTUS	CDS	27593429	27594031	1	+	0	transcript_id "jg6700.t1"; gene_id "jg6700";
dsimWXD1_3	AUGUSTUS	exon	27593429	27594031	.	+	.	transcript_id "jg6700.t1"; gene_id "jg6700";
dsimWXD1_3	AUGUSTUS	stop_codon	27594029	27594031	.	+	0	transcript_id "jg6700.t1"; gene_id "jg6700";
dsimWXD1_3	ALN_BLOCK	exon	27594125	27594334	.	+	.	transcript_id "jg6701.t1"; gene_id "jg6701";
dsimWXD1_3	ALN_BLOCK	exon	27600335	27600748	.	-	.	transcript_id "jg6702.t1"; gene_id "jg6702";
dsimWXD1_3	ALN_BLOCK	exon	27600970	27601401	.	-	.	transcript_id "jg6703.t1"; gene_id "jg6703";
dsimWXD1_3	AUGUSTUS	stop_codon	27606175	27606177	.	-	0	transcript_id "jg6704.t1"; gene_id "jg6704";
dsimWXD1_3	AUGUSTUS	CDS	27606175	27606284	0.53	-	2	transcript_id "jg6704.t1"; gene_id "jg6704";
dsimWXD1_3	AUGUSTUS	exon	27606175	27606284	.	-	.	transcript_id "jg6704.t1"; gene_id "jg6704";
dsimWXD1_3	AUGUSTUS	intron	27606285	27611731	.	-	.	transcript_id "jg6704.t1"; gene_id "jg6704";
dsimWXD1_3	AUGUSTUS	CDS	27611732	27612033	0.45	-	1	transcript_id "jg6704.t1"; gene_id "jg6704";
dsimWXD1_3	AUGUSTUS	exon	27611732	27612033	.	-	.	transcript_id "jg6704.t1"; gene_id "jg6704";
dsimWXD1_3	AUGUSTUS	intron	27612034	27612088	.	-	.	transcript_id "jg6704.t1"; gene_id "jg6704";
dsimWXD1_3	AUGUSTUS	CDS	27612089	27612156	0.86	-	0	transcript_id "jg6704.t1"; gene_id "jg6704";
dsimWXD1_3	AUGUSTUS	exon	27612089	27612156	.	-	.	transcript_id "jg6704.t1"; gene_id "jg6704";
dsimWXD1_3	AUGUSTUS	start_codon	27612154	27612156	.	-	0	transcript_id "jg6704.t1"; gene_id "jg6704";
dsimWXD1_3	AUGUSTUS	start_codon	27623845	27623847	.	+	0	transcript_id "jg6705.t1"; gene_id "jg6705";
dsimWXD1_3	AUGUSTUS	CDS	27623845	27624883	0.32	+	0	transcript_id "jg6705.t1"; gene_id "jg6705";
dsimWXD1_3	AUGUSTUS	exon	27623845	27624883	.	+	.	transcript_id "jg6705.t1"; gene_id "jg6705";
dsimWXD1_3	AUGUSTUS	intron	27624884	27625417	.	+	.	transcript_id "jg6705.t1"; gene_id "jg6705";
dsimWXD1_3	AUGUSTUS	CDS	27625418	27626295	0.34	+	2	transcript_id "jg6705.t1"; gene_id "jg6705";
dsimWXD1_3	AUGUSTUS	exon	27625418	27626295	.	+	.	transcript_id "jg6705.t1"; gene_id "jg6705";
dsimWXD1_3	AUGUSTUS	stop_codon	27626293	27626295	.	+	0	transcript_id "jg6705.t1"; gene_id "jg6705";
dsimWXD1_3	ALN_BLOCK	exon	27627504	27628316	.	-	.	transcript_id "jg6706.t1"; gene_id "jg6706";
dsimWXD1_3	ALN_BLOCK	exon	27634428	27635614	.	-	.	transcript_id "jg6707.t1"; gene_id "jg6707";
dsimWXD1_3	AUGUSTUS	stop_codon	27646834	27646836	.	-	0	transcript_id "jg6708.t1"; gene_id "jg6708";
dsimWXD1_3	AUGUSTUS	CDS	27646834	27647101	0.58	-	1	transcript_id "jg6708.t1"; gene_id "jg6708";
dsimWXD1_3	AUGUSTUS	exon	27646834	27647101	.	-	.	transcript_id "jg6708.t1"; gene_id "jg6708";
dsimWXD1_3	AUGUSTUS	intron	27647102	27649028	.	-	.	transcript_id "jg6708.t1"; gene_id "jg6708";
dsimWXD1_3	AUGUSTUS	CDS	27649029	27649111	0.58	-	0	transcript_id "jg6708.t1"; gene_id "jg6708";
dsimWXD1_3	AUGUSTUS	exon	27649029	27649111	.	-	.	transcript_id "jg6708.t1"; gene_id "jg6708";
dsimWXD1_3	AUGUSTUS	start_codon	27649109	27649111	.	-	0	transcript_id "jg6708.t1"; gene_id "jg6708";
dsimWXD1_3	AUGUSTUS	stop_codon	27653712	27653714	.	-	0	transcript_id "jg6709.t1"; gene_id "jg6709";
dsimWXD1_3	AUGUSTUS	CDS	27653712	27654056	1	-	0	transcript_id "jg6709.t1"; gene_id "jg6709";
dsimWXD1_3	AUGUSTUS	exon	27653712	27654056	.	-	.	transcript_id "jg6709.t1"; gene_id "jg6709";
dsimWXD1_3	AUGUSTUS	start_codon	27654054	27654056	.	-	0	transcript_id "jg6709.t1"; gene_id "jg6709";
dsimWXD1_3	ALN_BLOCK	exon	27656132	27656656	.	-	.	transcript_id "jg6710.t1"; gene_id "jg6710";
dsimWXD1_3	AUGUSTUS	start_codon	27662927	27662929	.	+	0	transcript_id "jg6711.t1"; gene_id "jg6711";
dsimWXD1_3	AUGUSTUS	CDS	27662927	27663033	0.6	+	0	transcript_id "jg6711.t1"; gene_id "jg6711";
dsimWXD1_3	AUGUSTUS	exon	27662927	27663033	.	+	.	transcript_id "jg6711.t1"; gene_id "jg6711";
dsimWXD1_3	AUGUSTUS	intron	27663034	27669149	.	+	.	transcript_id "jg6711.t1"; gene_id "jg6711";
dsimWXD1_3	AUGUSTUS	CDS	27669150	27669330	0.59	+	1	transcript_id "jg6711.t1"; gene_id "jg6711";
dsimWXD1_3	AUGUSTUS	exon	27669150	27669330	.	+	.	transcript_id "jg6711.t1"; gene_id "jg6711";
dsimWXD1_3	AUGUSTUS	stop_codon	27669328	27669330	.	+	0	transcript_id "jg6711.t1"; gene_id "jg6711";
dsimWXD1_3	ALN_BLOCK	exon	27704010	27708123	.	+	.	transcript_id "jg6712.t1"; gene_id "jg6712";
dsimWXD1_3	AUGUSTUS	stop_codon	27708200	27708202	.	-	0	transcript_id "jg6713.t2"; gene_id "jg6713";
dsimWXD1_3	AUGUSTUS	CDS	27708200	27708355	1	-	0	transcript_id "jg6713.t2"; gene_id "jg6713";
dsimWXD1_3	AUGUSTUS	exon	27708200	27708355	.	-	.	transcript_id "jg6713.t2"; gene_id "jg6713";
dsimWXD1_3	AUGUSTUS	stop_codon	27708200	27708202	.	-	0	transcript_id "jg6713.t1"; gene_id "jg6713";
dsimWXD1_3	AUGUSTUS	CDS	27708200	27708355	1	-	0	transcript_id "jg6713.t1"; gene_id "jg6713";
dsimWXD1_3	AUGUSTUS	exon	27708200	27708355	.	-	.	transcript_id "jg6713.t1"; gene_id "jg6713";
dsimWXD1_3	AUGUSTUS	intron	27708356	27708412	.	-	.	transcript_id "jg6713.t2"; gene_id "jg6713";
dsimWXD1_3	AUGUSTUS	intron	27708356	27708412	.	-	.	transcript_id "jg6713.t1"; gene_id "jg6713";
dsimWXD1_3	AUGUSTUS	CDS	27708413	27708589	0.99	-	0	transcript_id "jg6713.t2"; gene_id "jg6713";
dsimWXD1_3	AUGUSTUS	exon	27708413	27708589	.	-	.	transcript_id "jg6713.t2"; gene_id "jg6713";
dsimWXD1_3	AUGUSTUS	CDS	27708413	27708589	1	-	0	transcript_id "jg6713.t1"; gene_id "jg6713";
dsimWXD1_3	AUGUSTUS	exon	27708413	27708589	.	-	.	transcript_id "jg6713.t1"; gene_id "jg6713";
dsimWXD1_3	AUGUSTUS	intron	27708590	27708649	.	-	.	transcript_id "jg6713.t2"; gene_id "jg6713";
dsimWXD1_3	AUGUSTUS	intron	27708590	27708643	.	-	.	transcript_id "jg6713.t1"; gene_id "jg6713";
dsimWXD1_3	AUGUSTUS	CDS	27708644	27708799	1	-	0	transcript_id "jg6713.t1"; gene_id "jg6713";
dsimWXD1_3	AUGUSTUS	exon	27708644	27708799	.	-	.	transcript_id "jg6713.t1"; gene_id "jg6713";
dsimWXD1_3	AUGUSTUS	CDS	27708650	27708799	0.94	-	0	transcript_id "jg6713.t2"; gene_id "jg6713";
dsimWXD1_3	AUGUSTUS	exon	27708650	27708799	.	-	.	transcript_id "jg6713.t2"; gene_id "jg6713";
dsimWXD1_3	AUGUSTUS	intron	27708800	27708854	.	-	.	transcript_id "jg6713.t2"; gene_id "jg6713";
dsimWXD1_3	AUGUSTUS	intron	27708800	27708854	.	-	.	transcript_id "jg6713.t1"; gene_id "jg6713";
dsimWXD1_3	AUGUSTUS	CDS	27708855	27708914	1	-	0	transcript_id "jg6713.t2"; gene_id "jg6713";
dsimWXD1_3	AUGUSTUS	exon	27708855	27708914	.	-	.	transcript_id "jg6713.t2"; gene_id "jg6713";
dsimWXD1_3	AUGUSTUS	CDS	27708855	27708914	1	-	0	transcript_id "jg6713.t1"; gene_id "jg6713";
dsimWXD1_3	AUGUSTUS	exon	27708855	27708914	.	-	.	transcript_id "jg6713.t1"; gene_id "jg6713";
dsimWXD1_3	AUGUSTUS	start_codon	27708912	27708914	.	-	0	transcript_id "jg6713.t2"; gene_id "jg6713";
dsimWXD1_3	AUGUSTUS	start_codon	27708912	27708914	.	-	0	transcript_id "jg6713.t1"; gene_id "jg6713";
dsimWXD1_3	AUGUSTUS	stop_codon	27709143	27709145	.	-	0	transcript_id "jg6714.t1"; gene_id "jg6714";
dsimWXD1_3	AUGUSTUS	CDS	27709143	27709298	1	-	0	transcript_id "jg6714.t1"; gene_id "jg6714";
dsimWXD1_3	AUGUSTUS	exon	27709143	27709298	.	-	.	transcript_id "jg6714.t1"; gene_id "jg6714";
dsimWXD1_3	AUGUSTUS	intron	27709299	27709350	.	-	.	transcript_id "jg6714.t1"; gene_id "jg6714";
dsimWXD1_3	AUGUSTUS	CDS	27709351	27709518	1	-	0	transcript_id "jg6714.t1"; gene_id "jg6714";
dsimWXD1_3	AUGUSTUS	exon	27709351	27709518	.	-	.	transcript_id "jg6714.t1"; gene_id "jg6714";
dsimWXD1_3	AUGUSTUS	intron	27709519	27709575	.	-	.	transcript_id "jg6714.t1"; gene_id "jg6714";
dsimWXD1_3	AUGUSTUS	CDS	27709576	27709731	1	-	0	transcript_id "jg6714.t1"; gene_id "jg6714";
dsimWXD1_3	AUGUSTUS	exon	27709576	27709731	.	-	.	transcript_id "jg6714.t1"; gene_id "jg6714";
dsimWXD1_3	AUGUSTUS	intron	27709732	27709789	.	-	.	transcript_id "jg6714.t1"; gene_id "jg6714";
dsimWXD1_3	AUGUSTUS	CDS	27709790	27709849	1	-	0	transcript_id "jg6714.t1"; gene_id "jg6714";
dsimWXD1_3	AUGUSTUS	exon	27709790	27709849	.	-	.	transcript_id "jg6714.t1"; gene_id "jg6714";
dsimWXD1_3	AUGUSTUS	start_codon	27709847	27709849	.	-	0	transcript_id "jg6714.t1"; gene_id "jg6714";
dsimWXD1_3	AUGUSTUS	start_codon	27710265	27710267	.	+	0	transcript_id "jg6715.t1"; gene_id "jg6715";
dsimWXD1_3	AUGUSTUS	CDS	27710265	27710271	0.48	+	0	transcript_id "jg6715.t1"; gene_id "jg6715";
dsimWXD1_3	AUGUSTUS	exon	27710265	27710271	.	+	.	transcript_id "jg6715.t1"; gene_id "jg6715";
dsimWXD1_3	AUGUSTUS	intron	27710272	27710359	.	+	.	transcript_id "jg6715.t1"; gene_id "jg6715";
dsimWXD1_3	AUGUSTUS	CDS	27710360	27710688	0.64	+	2	transcript_id "jg6715.t1"; gene_id "jg6715";
dsimWXD1_3	AUGUSTUS	exon	27710360	27710688	.	+	.	transcript_id "jg6715.t1"; gene_id "jg6715";
dsimWXD1_3	AUGUSTUS	stop_codon	27710686	27710688	.	+	0	transcript_id "jg6715.t1"; gene_id "jg6715";
dsimWXD1_3	ALN_BLOCK	exon	27713495	27716779	.	+	.	transcript_id "jg6716.t1"; gene_id "jg6716";
dsimWXD1_3	ALN_BLOCK	exon	27717129	27718053	.	-	.	transcript_id "jg6717.t1"; gene_id "jg6717";
dsimWXD1_3	ALN_BLOCK	exon	27720811	27722132	.	-	.	transcript_id "jg6718.t1"; gene_id "jg6718";
dsimWXD1_3	ALN_BLOCK	exon	27729548	27739559	.	+	.	transcript_id "jg6719.t1"; gene_id "jg6719";
dsimWXD1_3	ALN_BLOCK	exon	27747777	27753464	.	-	.	transcript_id "jg6720.t1"; gene_id "jg6720";
dsimWXD1_3	ALN_BLOCK	exon	27755386	27757477	.	-	.	transcript_id "jg6721.t1"; gene_id "jg6721";
dsimWXD1_3	ALN_BLOCK	exon	27762988	27765463	.	-	.	transcript_id "jg6722.t1"; gene_id "jg6722";
dsimWXD1_3	ALN_BLOCK	exon	27779041	27779814	.	-	.	transcript_id "jg6723.t1"; gene_id "jg6723";
dsimWXD1_3	ALN_BLOCK	exon	27782713	27783563	.	+	.	transcript_id "jg6724.t1"; gene_id "jg6724";
dsimWXD1_3	ALN_BLOCK	exon	27784504	27786835	.	-	.	transcript_id "jg6725.t1"; gene_id "jg6725";
dsimWXD1_3	ALN_BLOCK	exon	27807972	27810990	.	+	.	transcript_id "jg6726.t1"; gene_id "jg6726";
dsimWXD1_3	ALN_BLOCK	exon	27815771	27825683	.	-	.	transcript_id "jg6727.t1"; gene_id "jg6727";
dsimWXD1_3	ALN_BLOCK	exon	27828130	27828447	.	+	.	transcript_id "jg6728.t1"; gene_id "jg6728";
dsimWXD1_3	AUGUSTUS	stop_codon	27835717	27835719	.	-	0	transcript_id "jg6729.t1"; gene_id "jg6729";
dsimWXD1_3	AUGUSTUS	CDS	27835717	27835913	0.94	-	2	transcript_id "jg6729.t1"; gene_id "jg6729";
dsimWXD1_3	AUGUSTUS	exon	27835717	27835913	.	-	.	transcript_id "jg6729.t1"; gene_id "jg6729";
dsimWXD1_3	AUGUSTUS	intron	27835914	27836184	.	-	.	transcript_id "jg6729.t1"; gene_id "jg6729";
dsimWXD1_3	AUGUSTUS	CDS	27836185	27836200	0.95	-	0	transcript_id "jg6729.t1"; gene_id "jg6729";
dsimWXD1_3	AUGUSTUS	exon	27836185	27836200	.	-	.	transcript_id "jg6729.t1"; gene_id "jg6729";
dsimWXD1_3	AUGUSTUS	start_codon	27836198	27836200	.	-	0	transcript_id "jg6729.t1"; gene_id "jg6729";
dsimWXD1_3	ALN_BLOCK	exon	27837211	27849240	.	-	.	transcript_id "jg6730.t1"; gene_id "jg6730";
dsimWXD1_3	ALN_BLOCK	exon	27850536	27851447	.	+	.	transcript_id "jg6731.t1"; gene_id "jg6731";
dsimWXD1_3	ALN_BLOCK	exon	27852194	27852598	.	-	.	transcript_id "jg6732.t1"; gene_id "jg6732";
dsimWXD1_3	ALN_BLOCK	exon	27860883	27862513	.	+	.	transcript_id "jg6733.t1"; gene_id "jg6733";
dsimWXD1_3	ALN_BLOCK	exon	27866355	27867792	.	-	.	transcript_id "jg6734.t1"; gene_id "jg6734";
dsimWXD1_3	ALN_BLOCK	exon	27870769	27872063	.	-	.	transcript_id "jg6735.t1"; gene_id "jg6735";
dsimWXD1_3	ALN_BLOCK	exon	27872328	27873370	.	+	.	transcript_id "jg6736.t1"; gene_id "jg6736";
dsimWXD1_3	ALN_BLOCK	exon	27873578	27874660	.	-	.	transcript_id "jg6737.t1"; gene_id "jg6737";
dsimWXD1_3	ALN_BLOCK	exon	27875799	27877783	.	-	.	transcript_id "jg6738.t1"; gene_id "jg6738";
dsimWXD1_3	ALN_BLOCK	exon	27880127	27887926	.	+	.	transcript_id "jg6739.t1"; gene_id "jg6739";
dsimWXD1_3	ALN_BLOCK	exon	27891723	27893076	.	-	.	transcript_id "jg6740.t1"; gene_id "jg6740";
dsimWXD1_3	ALN_BLOCK	exon	27896023	27910388	.	-	.	transcript_id "jg6741.t1"; gene_id "jg6741";
dsimWXD1_3	ALN_BLOCK	exon	27911780	27912115	.	+	.	transcript_id "jg6742.t1"; gene_id "jg6742";
dsimWXD1_3	ALN_BLOCK	exon	27912157	27913354	.	-	.	transcript_id "jg6743.t1"; gene_id "jg6743";
dsimWXD1_3	ALN_BLOCK	exon	27913761	27914924	.	+	.	transcript_id "jg6744.t1"; gene_id "jg6744";
dsimWXD1_3	ALN_BLOCK	exon	27916232	27918417	.	+	.	transcript_id "jg6745.t1"; gene_id "jg6745";
dsimWXD1_3	AUGUSTUS	start_codon	27918777	27918779	.	+	0	transcript_id "jg6746.t1"; gene_id "jg6746";
dsimWXD1_3	AUGUSTUS	CDS	27918777	27918843	1	+	0	transcript_id "jg6746.t1"; gene_id "jg6746";
dsimWXD1_3	AUGUSTUS	exon	27918777	27918843	.	+	.	transcript_id "jg6746.t1"; gene_id "jg6746";
dsimWXD1_3	AUGUSTUS	intron	27918844	27919006	.	+	.	transcript_id "jg6746.t1"; gene_id "jg6746";
dsimWXD1_3	AUGUSTUS	CDS	27919007	27919101	1	+	2	transcript_id "jg6746.t1"; gene_id "jg6746";
dsimWXD1_3	AUGUSTUS	exon	27919007	27919101	.	+	.	transcript_id "jg6746.t1"; gene_id "jg6746";
dsimWXD1_3	AUGUSTUS	intron	27919102	27919175	.	+	.	transcript_id "jg6746.t1"; gene_id "jg6746";
dsimWXD1_3	AUGUSTUS	CDS	27919176	27919266	1	+	0	transcript_id "jg6746.t1"; gene_id "jg6746";
dsimWXD1_3	AUGUSTUS	exon	27919176	27919266	.	+	.	transcript_id "jg6746.t1"; gene_id "jg6746";
dsimWXD1_3	AUGUSTUS	intron	27919267	27919327	.	+	.	transcript_id "jg6746.t1"; gene_id "jg6746";
dsimWXD1_3	AUGUSTUS	CDS	27919328	27919590	1	+	2	transcript_id "jg6746.t1"; gene_id "jg6746";
dsimWXD1_3	AUGUSTUS	exon	27919328	27919590	.	+	.	transcript_id "jg6746.t1"; gene_id "jg6746";
dsimWXD1_3	AUGUSTUS	intron	27919591	27919647	.	+	.	transcript_id "jg6746.t1"; gene_id "jg6746";
dsimWXD1_3	AUGUSTUS	CDS	27919648	27920001	1	+	0	transcript_id "jg6746.t1"; gene_id "jg6746";
dsimWXD1_3	AUGUSTUS	exon	27919648	27920001	.	+	.	transcript_id "jg6746.t1"; gene_id "jg6746";
dsimWXD1_3	AUGUSTUS	stop_codon	27919999	27920001	.	+	0	transcript_id "jg6746.t1"; gene_id "jg6746";
dsimWXD1_3	ALN_BLOCK	exon	27921064	27922197	.	+	.	transcript_id "jg6747.t1"; gene_id "jg6747";
dsimWXD1_3	ALN_BLOCK	exon	27925507	27926829	.	+	.	transcript_id "jg6748.t1"; gene_id "jg6748";
dsimWXD1_3	ALN_BLOCK	exon	27954305	27956670	.	-	.	transcript_id "jg6749.t1"; gene_id "jg6749";
dsimWXD1_3	ALN_BLOCK	exon	27988027	27988028	.	+	.	transcript_id "jg6750.t1"; gene_id "jg6750";
dsimWXD1_3	ALN_BLOCK	exon	27992645	28006313	.	+	.	transcript_id "jg6750.t1"; gene_id "jg6750";
dsimWXD1_3	ALN_BLOCK	exon	28018793	28020301	.	+	.	transcript_id "jg6751.t1"; gene_id "jg6751";
dsimWXD1_3	ALN_BLOCK	exon	28033266	28036785	.	+	.	transcript_id "jg6752.t1"; gene_id "jg6752";
dsimWXD1_3	ALN_BLOCK	exon	28039201	28039540	.	-	.	transcript_id "jg6753.t1"; gene_id "jg6753";
dsimWXD1_3	ALN_BLOCK	exon	28039745	28039810	.	-	.	transcript_id "jg6754.t1"; gene_id "jg6754";
dsimWXD1_3	ALN_BLOCK	exon	28040107	28041369	.	-	.	transcript_id "jg6754.t1"; gene_id "jg6754";
dsimWXD1_3	ALN_BLOCK	exon	28042117	28047453	.	+	.	transcript_id "jg6755.t1"; gene_id "jg6755";
dsimWXD1_3	ALN_BLOCK	exon	28049729	28050657	.	-	.	transcript_id "jg6756.t1"; gene_id "jg6756";
dsimWXD1_3	ALN_BLOCK	exon	28077720	28077733	.	+	.	transcript_id "jg6757.t1"; gene_id "jg6757";
dsimWXD1_3	ALN_BLOCK	exon	28080448	28080458	.	+	.	transcript_id "jg6757.t1"; gene_id "jg6757";
dsimWXD1_3	ALN_BLOCK	exon	28081618	28081628	.	+	.	transcript_id "jg6757.t1"; gene_id "jg6757";
dsimWXD1_3	ALN_BLOCK	exon	28081976	28081981	.	+	.	transcript_id "jg6757.t1"; gene_id "jg6757";
dsimWXD1_3	ALN_BLOCK	exon	28082466	28082477	.	+	.	transcript_id "jg6757.t1"; gene_id "jg6757";
dsimWXD1_3	ALN_BLOCK	exon	28084234	28084400	.	+	.	transcript_id "jg6757.t1"; gene_id "jg6757";
dsimWXD1_3	ALN_BLOCK	exon	28084707	28084714	.	+	.	transcript_id "jg6757.t1"; gene_id "jg6757";
dsimWXD1_3	ALN_BLOCK	exon	28085679	28085764	.	+	.	transcript_id "jg6757.t1"; gene_id "jg6757";
dsimWXD1_3	ALN_BLOCK	exon	28086324	28086470	.	+	.	transcript_id "jg6757.t1"; gene_id "jg6757";
dsimWXD1_3	ALN_BLOCK	exon	28087725	28087753	.	+	.	transcript_id "jg6757.t1"; gene_id "jg6757";
dsimWXD1_3	ALN_BLOCK	exon	28088634	28088683	.	+	.	transcript_id "jg6757.t1"; gene_id "jg6757";
dsimWXD1_3	ALN_BLOCK	exon	28090573	28097643	.	+	.	transcript_id "jg6757.t1"; gene_id "jg6757";
dsimWXD1_3	ALN_BLOCK	exon	28099778	28100924	.	-	.	transcript_id "jg6758.t1"; gene_id "jg6758";
dsimWXD1_3	ALN_BLOCK	exon	28101214	28103128	.	-	.	transcript_id "jg6759.t1"; gene_id "jg6759";
dsimWXD1_3	ALN_BLOCK	exon	28104519	28105252	.	+	.	transcript_id "jg6760.t1"; gene_id "jg6760";
dsimWXD1_3	AUGUSTUS	stop_codon	28130542	28130544	.	-	0	transcript_id "jg6761.t1"; gene_id "jg6761";
dsimWXD1_3	AUGUSTUS	CDS	28130542	28130820	0.83	-	0	transcript_id "jg6761.t1"; gene_id "jg6761";
dsimWXD1_3	AUGUSTUS	exon	28130542	28130820	.	-	.	transcript_id "jg6761.t1"; gene_id "jg6761";
dsimWXD1_3	AUGUSTUS	start_codon	28130818	28130820	.	-	0	transcript_id "jg6761.t1"; gene_id "jg6761";
dsimWXD1_3	ALN_BLOCK	exon	28143808	28147847	.	+	.	transcript_id "jg6762.t1"; gene_id "jg6762";
dsimWXD1_3	ALN_BLOCK	exon	28199649	28203855	.	+	.	transcript_id "jg6763.t1"; gene_id "jg6763";
dsimWXD1_3	ALN_BLOCK	exon	28213710	28216864	.	+	.	transcript_id "jg6764.t1"; gene_id "jg6764";
dsimWXD1_3	ALN_BLOCK	exon	28218373	28221114	.	-	.	transcript_id "jg6765.t1"; gene_id "jg6765";
dsimWXD1_3	ALN_BLOCK	exon	28222500	28227952	.	+	.	transcript_id "jg6766.t1"; gene_id "jg6766";
dsimWXD1_3	ALN_BLOCK	exon	28230230	28231755	.	+	.	transcript_id "jg6767.t1"; gene_id "jg6767";
dsimWXD1_3	ALN_BLOCK	exon	28232098	28233620	.	+	.	transcript_id "jg6768.t1"; gene_id "jg6768";
dsimWXD1_3	ALN_BLOCK	exon	28234587	28236062	.	+	.	transcript_id "jg6769.t1"; gene_id "jg6769";
dsimWXD1_3	ALN_BLOCK	exon	28236363	28237597	.	-	.	transcript_id "jg6770.t1"; gene_id "jg6770";
dsimWXD1_3	ALN_BLOCK	exon	28240782	28243690	.	-	.	transcript_id "jg6771.t1"; gene_id "jg6771";
dsimWXD1_3	ALN_BLOCK	exon	28253198	28256393	.	+	.	transcript_id "jg6772.t1"; gene_id "jg6772";
dsimWXD1_3	ALN_BLOCK	exon	28256894	28257496	.	-	.	transcript_id "jg6773.t1"; gene_id "jg6773";
dsimWXD1_3	ALN_BLOCK	exon	28257886	28259214	.	+	.	transcript_id "jg6774.t1"; gene_id "jg6774";
dsimWXD1_3	ALN_BLOCK	exon	28260088	28262690	.	+	.	transcript_id "jg6775.t1"; gene_id "jg6775";
dsimWXD1_3	AUGUSTUS	stop_codon	28280852	28280854	.	-	0	transcript_id "jg6776.t1"; gene_id "jg6776";
dsimWXD1_3	AUGUSTUS	CDS	28280852	28280954	0.71	-	1	transcript_id "jg6776.t1"; gene_id "jg6776";
dsimWXD1_3	AUGUSTUS	exon	28280852	28280954	.	-	.	transcript_id "jg6776.t1"; gene_id "jg6776";
dsimWXD1_3	AUGUSTUS	intron	28280955	28281578	.	-	.	transcript_id "jg6776.t1"; gene_id "jg6776";
dsimWXD1_3	AUGUSTUS	CDS	28281579	28281729	0.81	-	2	transcript_id "jg6776.t1"; gene_id "jg6776";
dsimWXD1_3	AUGUSTUS	exon	28281579	28281729	.	-	.	transcript_id "jg6776.t1"; gene_id "jg6776";
dsimWXD1_3	AUGUSTUS	intron	28281730	28281818	.	-	.	transcript_id "jg6776.t1"; gene_id "jg6776";
dsimWXD1_3	AUGUSTUS	CDS	28281819	28282167	0.52	-	0	transcript_id "jg6776.t1"; gene_id "jg6776";
dsimWXD1_3	AUGUSTUS	exon	28281819	28282167	.	-	.	transcript_id "jg6776.t1"; gene_id "jg6776";
dsimWXD1_3	AUGUSTUS	start_codon	28282165	28282167	.	-	0	transcript_id "jg6776.t1"; gene_id "jg6776";
dsimWXD1_3	ALN_BLOCK	exon	28301560	28302219	.	+	.	transcript_id "jg6778.t1"; gene_id "jg6778";
dsimWXD1_3	ALN_BLOCK	exon	28312871	28314186	.	+	.	transcript_id "jg6779.t1"; gene_id "jg6779";
dsimWXD1_3	ALN_BLOCK	exon	28314383	28318565	.	+	.	transcript_id "jg6779.t1"; gene_id "jg6779";
dsimWXD1_3	ALN_BLOCK	exon	28320011	28321578	.	-	.	transcript_id "jg6780.t1"; gene_id "jg6780";
dsimWXD1_3	AUGUSTUS	start_codon	28335316	28335318	.	+	0	transcript_id "jg6781.t1"; gene_id "jg6781";
dsimWXD1_3	AUGUSTUS	CDS	28335316	28335591	0.93	+	0	transcript_id "jg6781.t1"; gene_id "jg6781";
dsimWXD1_3	AUGUSTUS	exon	28335316	28335591	.	+	.	transcript_id "jg6781.t1"; gene_id "jg6781";
dsimWXD1_3	AUGUSTUS	intron	28335592	28340026	.	+	.	transcript_id "jg6781.t1"; gene_id "jg6781";
dsimWXD1_3	AUGUSTUS	CDS	28340027	28340308	0.7	+	0	transcript_id "jg6781.t1"; gene_id "jg6781";
dsimWXD1_3	AUGUSTUS	exon	28340027	28340308	.	+	.	transcript_id "jg6781.t1"; gene_id "jg6781";
dsimWXD1_3	AUGUSTUS	stop_codon	28340306	28340308	.	+	0	transcript_id "jg6781.t1"; gene_id "jg6781";
dsimWXD1_3	AUGUSTUS	start_codon	28364131	28364133	.	+	0	transcript_id "jg6782.t1"; gene_id "jg6782";
dsimWXD1_3	AUGUSTUS	CDS	28364131	28364274	1	+	0	transcript_id "jg6782.t1"; gene_id "jg6782";
dsimWXD1_3	AUGUSTUS	exon	28364131	28364274	.	+	.	transcript_id "jg6782.t1"; gene_id "jg6782";
dsimWXD1_3	AUGUSTUS	intron	28364275	28364448	.	+	.	transcript_id "jg6782.t1"; gene_id "jg6782";
dsimWXD1_3	AUGUSTUS	CDS	28364449	28365081	1	+	0	transcript_id "jg6782.t1"; gene_id "jg6782";
dsimWXD1_3	AUGUSTUS	exon	28364449	28365081	.	+	.	transcript_id "jg6782.t1"; gene_id "jg6782";
dsimWXD1_3	AUGUSTUS	intron	28365082	28365216	.	+	.	transcript_id "jg6782.t1"; gene_id "jg6782";
dsimWXD1_3	AUGUSTUS	CDS	28365217	28365304	1	+	0	transcript_id "jg6782.t1"; gene_id "jg6782";
dsimWXD1_3	AUGUSTUS	exon	28365217	28365304	.	+	.	transcript_id "jg6782.t1"; gene_id "jg6782";
dsimWXD1_3	AUGUSTUS	intron	28365305	28366476	.	+	.	transcript_id "jg6782.t1"; gene_id "jg6782";
dsimWXD1_3	AUGUSTUS	CDS	28366477	28367543	1	+	2	transcript_id "jg6782.t1"; gene_id "jg6782";
dsimWXD1_3	AUGUSTUS	exon	28366477	28367543	.	+	.	transcript_id "jg6782.t1"; gene_id "jg6782";
dsimWXD1_3	AUGUSTUS	stop_codon	28367541	28367543	.	+	0	transcript_id "jg6782.t1"; gene_id "jg6782";
dsimWXD1_3	AUGUSTUS	start_codon	28369412	28369414	.	+	0	transcript_id "jg6783.t1"; gene_id "jg6783";
dsimWXD1_3	AUGUSTUS	CDS	28369412	28369433	0.65	+	0	transcript_id "jg6783.t1"; gene_id "jg6783";
dsimWXD1_3	AUGUSTUS	exon	28369412	28369433	.	+	.	transcript_id "jg6783.t1"; gene_id "jg6783";
dsimWXD1_3	AUGUSTUS	intron	28369434	28369768	.	+	.	transcript_id "jg6783.t1"; gene_id "jg6783";
dsimWXD1_3	AUGUSTUS	CDS	28369769	28371345	1	+	2	transcript_id "jg6783.t1"; gene_id "jg6783";
dsimWXD1_3	AUGUSTUS	exon	28369769	28371345	.	+	.	transcript_id "jg6783.t1"; gene_id "jg6783";
dsimWXD1_3	AUGUSTUS	start_codon	28370761	28370763	.	+	0	transcript_id "jg6783.t2"; gene_id "jg6783";
dsimWXD1_3	AUGUSTUS	CDS	28370761	28371345	1	+	0	transcript_id "jg6783.t2"; gene_id "jg6783";
dsimWXD1_3	AUGUSTUS	exon	28370761	28371345	.	+	.	transcript_id "jg6783.t2"; gene_id "jg6783";
dsimWXD1_3	AUGUSTUS	stop_codon	28371343	28371345	.	+	0	transcript_id "jg6783.t1"; gene_id "jg6783";
dsimWXD1_3	AUGUSTUS	stop_codon	28371343	28371345	.	+	0	transcript_id "jg6783.t2"; gene_id "jg6783";
dsimWXD1_3	ALN_BLOCK	exon	28372375	28373703	.	-	.	transcript_id "jg6784.t1"; gene_id "jg6784";
dsimWXD1_3	ALN_BLOCK	exon	28373970	28374719	.	+	.	transcript_id "jg6785.t1"; gene_id "jg6785";
dsimWXD1_3	ALN_BLOCK	exon	28377123	28379069	.	+	.	transcript_id "jg6786.t1"; gene_id "jg6786";
dsimWXD1_3	ALN_BLOCK	exon	28379217	28379522	.	+	.	transcript_id "jg6787.t1"; gene_id "jg6787";
dsimWXD1_3	ALN_BLOCK	exon	28380424	28380811	.	+	.	transcript_id "jg6788.t1"; gene_id "jg6788";
dsimWXD1_3	ALN_BLOCK	exon	28381113	28381913	.	+	.	transcript_id "jg6789.t1"; gene_id "jg6789";
dsimWXD1_3	ALN_BLOCK	exon	28382050	28382747	.	-	.	transcript_id "jg6790.t1"; gene_id "jg6790";
dsimWXD1_3	ALN_BLOCK	exon	28383350	28384258	.	-	.	transcript_id "jg6791.t1"; gene_id "jg6791";
dsimWXD1_3	ALN_BLOCK	exon	28384789	28387466	.	+	.	transcript_id "jg6792.t1"; gene_id "jg6792";
dsimWXD1_3	ALN_BLOCK	exon	28388757	28391370	.	-	.	transcript_id "jg6793.t1"; gene_id "jg6793";
dsimWXD1_3	ALN_BLOCK	exon	28392962	28394726	.	-	.	transcript_id "jg6794.t1"; gene_id "jg6794";
dsimWXD1_3	ALN_BLOCK	exon	28396227	28398185	.	-	.	transcript_id "jg6795.t1"; gene_id "jg6795";
dsimWXD1_3	ALN_BLOCK	exon	28400524	28401302	.	-	.	transcript_id "jg6796.t1"; gene_id "jg6796";
dsimWXD1_3	ALN_BLOCK	exon	28406080	28408365	.	-	.	transcript_id "jg6797.t1"; gene_id "jg6797";
dsimWXD1_3	ALN_BLOCK	exon	28409152	28411318	.	+	.	transcript_id "jg6798.t1"; gene_id "jg6798";
dsimWXD1_3	ALN_BLOCK	exon	28411957	28412924	.	-	.	transcript_id "jg6799.t1"; gene_id "jg6799";
dsimWXD1_3	ALN_BLOCK	exon	28415096	28426438	.	+	.	transcript_id "jg6800.t1"; gene_id "jg6800";
dsimWXD1_3	ALN_BLOCK	exon	28427902	28430386	.	-	.	transcript_id "jg6801.t1"; gene_id "jg6801";
dsimWXD1_3	ALN_BLOCK	exon	28431122	28436438	.	+	.	transcript_id "jg6802.t1"; gene_id "jg6802";
dsimWXD1_3	AUGUSTUS	stop_codon	28437057	28437059	.	-	0	transcript_id "jg6803.t1"; gene_id "jg6803";
dsimWXD1_3	AUGUSTUS	CDS	28437057	28437389	1	-	0	transcript_id "jg6803.t1"; gene_id "jg6803";
dsimWXD1_3	AUGUSTUS	exon	28437057	28437389	.	-	.	transcript_id "jg6803.t1"; gene_id "jg6803";
dsimWXD1_3	AUGUSTUS	start_codon	28437387	28437389	.	-	0	transcript_id "jg6803.t1"; gene_id "jg6803";
dsimWXD1_3	AUGUSTUS	start_codon	28437864	28437866	.	+	0	transcript_id "jg6804.t1"; gene_id "jg6804";
dsimWXD1_3	AUGUSTUS	CDS	28437864	28439678	1	+	0	transcript_id "jg6804.t1"; gene_id "jg6804";
dsimWXD1_3	AUGUSTUS	exon	28437864	28439678	.	+	.	transcript_id "jg6804.t1"; gene_id "jg6804";
dsimWXD1_3	AUGUSTUS	stop_codon	28439676	28439678	.	+	0	transcript_id "jg6804.t1"; gene_id "jg6804";
dsimWXD1_3	ALN_BLOCK	exon	28439749	28442020	.	-	.	transcript_id "jg6805.t1"; gene_id "jg6805";
dsimWXD1_3	ALN_BLOCK	exon	28442531	28443449	.	+	.	transcript_id "jg6806.t1"; gene_id "jg6806";
dsimWXD1_3	ALN_BLOCK	exon	28444091	28446784	.	-	.	transcript_id "jg6807.t1"; gene_id "jg6807";
dsimWXD1_3	ALN_BLOCK	exon	28447669	28449250	.	-	.	transcript_id "jg6808.t1"; gene_id "jg6808";
dsimWXD1_3	ALN_BLOCK	exon	28479886	28481637	.	+	.	transcript_id "jg6809.t1"; gene_id "jg6809";
dsimWXD1_3	AUGUSTUS	stop_codon	28496525	28496527	.	-	0	transcript_id "jg6810.t1"; gene_id "jg6810";
dsimWXD1_3	AUGUSTUS	CDS	28496525	28496657	1	-	1	transcript_id "jg6810.t1"; gene_id "jg6810";
dsimWXD1_3	AUGUSTUS	exon	28496525	28496657	.	-	.	transcript_id "jg6810.t1"; gene_id "jg6810";
dsimWXD1_3	AUGUSTUS	intron	28496658	28496771	.	-	.	transcript_id "jg6810.t1"; gene_id "jg6810";
dsimWXD1_3	AUGUSTUS	CDS	28496772	28496849	1	-	1	transcript_id "jg6810.t1"; gene_id "jg6810";
dsimWXD1_3	AUGUSTUS	exon	28496772	28496849	.	-	.	transcript_id "jg6810.t1"; gene_id "jg6810";
dsimWXD1_3	AUGUSTUS	intron	28496850	28497267	.	-	.	transcript_id "jg6810.t1"; gene_id "jg6810";
dsimWXD1_3	AUGUSTUS	CDS	28497268	28497484	1	-	2	transcript_id "jg6810.t1"; gene_id "jg6810";
dsimWXD1_3	AUGUSTUS	exon	28497268	28497484	.	-	.	transcript_id "jg6810.t1"; gene_id "jg6810";
dsimWXD1_3	AUGUSTUS	intron	28497485	28502504	.	-	.	transcript_id "jg6810.t1"; gene_id "jg6810";
dsimWXD1_3	AUGUSTUS	CDS	28502505	28502597	1	-	2	transcript_id "jg6810.t1"; gene_id "jg6810";
dsimWXD1_3	AUGUSTUS	exon	28502505	28502597	.	-	.	transcript_id "jg6810.t1"; gene_id "jg6810";
dsimWXD1_3	AUGUSTUS	intron	28502598	28509291	.	-	.	transcript_id "jg6810.t1"; gene_id "jg6810";
dsimWXD1_3	AUGUSTUS	CDS	28509292	28509325	1	-	0	transcript_id "jg6810.t1"; gene_id "jg6810";
dsimWXD1_3	AUGUSTUS	exon	28509292	28509325	.	-	.	transcript_id "jg6810.t1"; gene_id "jg6810";
dsimWXD1_3	AUGUSTUS	intron	28509326	28509878	.	-	.	transcript_id "jg6810.t1"; gene_id "jg6810";
dsimWXD1_3	AUGUSTUS	CDS	28509879	28510072	1	-	2	transcript_id "jg6810.t1"; gene_id "jg6810";
dsimWXD1_3	AUGUSTUS	exon	28509879	28510072	.	-	.	transcript_id "jg6810.t1"; gene_id "jg6810";
dsimWXD1_3	AUGUSTUS	intron	28510073	28510490	.	-	.	transcript_id "jg6810.t1"; gene_id "jg6810";
dsimWXD1_3	AUGUSTUS	CDS	28510491	28510776	1	-	0	transcript_id "jg6810.t1"; gene_id "jg6810";
dsimWXD1_3	AUGUSTUS	exon	28510491	28510776	.	-	.	transcript_id "jg6810.t1"; gene_id "jg6810";
dsimWXD1_3	AUGUSTUS	intron	28510777	28510860	.	-	.	transcript_id "jg6810.t1"; gene_id "jg6810";
dsimWXD1_3	AUGUSTUS	CDS	28510861	28511178	1	-	0	transcript_id "jg6810.t1"; gene_id "jg6810";
dsimWXD1_3	AUGUSTUS	exon	28510861	28511178	.	-	.	transcript_id "jg6810.t1"; gene_id "jg6810";
dsimWXD1_3	AUGUSTUS	intron	28511179	28518673	.	-	.	transcript_id "jg6810.t1"; gene_id "jg6810";
dsimWXD1_3	AUGUSTUS	CDS	28518674	28518939	1	-	2	transcript_id "jg6810.t1"; gene_id "jg6810";
dsimWXD1_3	AUGUSTUS	exon	28518674	28518939	.	-	.	transcript_id "jg6810.t1"; gene_id "jg6810";
dsimWXD1_3	AUGUSTUS	intron	28518940	28526814	.	-	.	transcript_id "jg6810.t1"; gene_id "jg6810";
dsimWXD1_3	AUGUSTUS	CDS	28526815	28526902	1	-	0	transcript_id "jg6810.t1"; gene_id "jg6810";
dsimWXD1_3	AUGUSTUS	exon	28526815	28526902	.	-	.	transcript_id "jg6810.t1"; gene_id "jg6810";
dsimWXD1_3	AUGUSTUS	start_codon	28526900	28526902	.	-	0	transcript_id "jg6810.t1"; gene_id "jg6810";
dsimWXD1_3	AUGUSTUS	stop_codon	28568438	28568440	.	-	0	transcript_id "jg6811.t1"; gene_id "jg6811";
dsimWXD1_3	AUGUSTUS	CDS	28568438	28568488	0.98	-	0	transcript_id "jg6811.t1"; gene_id "jg6811";
dsimWXD1_3	AUGUSTUS	exon	28568438	28568488	.	-	.	transcript_id "jg6811.t1"; gene_id "jg6811";
dsimWXD1_3	AUGUSTUS	intron	28568489	28568565	.	-	.	transcript_id "jg6811.t1"; gene_id "jg6811";
dsimWXD1_3	AUGUSTUS	CDS	28568566	28569228	0.89	-	0	transcript_id "jg6811.t1"; gene_id "jg6811";
dsimWXD1_3	AUGUSTUS	exon	28568566	28569228	.	-	.	transcript_id "jg6811.t1"; gene_id "jg6811";
dsimWXD1_3	AUGUSTUS	start_codon	28569226	28569228	.	-	0	transcript_id "jg6811.t1"; gene_id "jg6811";
dsimWXD1_3	ALN_BLOCK	exon	28625141	28626737	.	+	.	transcript_id "jg6812.t1"; gene_id "jg6812";
dsimWXD1_3	AUGUSTUS	start_codon	28651517	28651519	.	+	0	transcript_id "jg6813.t1"; gene_id "jg6813";
dsimWXD1_3	AUGUSTUS	CDS	28651517	28652299	1	+	0	transcript_id "jg6813.t1"; gene_id "jg6813";
dsimWXD1_3	AUGUSTUS	exon	28651517	28652299	.	+	.	transcript_id "jg6813.t1"; gene_id "jg6813";
dsimWXD1_3	AUGUSTUS	stop_codon	28652297	28652299	.	+	0	transcript_id "jg6813.t1"; gene_id "jg6813";
dsimWXD1_3	ALN_BLOCK	exon	28668734	28669240	.	+	.	transcript_id "jg6814.t1"; gene_id "jg6814";
dsimWXD1_3	ALN_BLOCK	exon	28669496	28669683	.	+	.	transcript_id "jg6814.t1"; gene_id "jg6814";
dsimWXD1_3	ALN_BLOCK	exon	28678889	28681759	.	-	.	transcript_id "jg6815.t1"; gene_id "jg6815";
dsimWXD1_3	ALN_BLOCK	exon	28682758	28684785	.	+	.	transcript_id "jg6816.t1"; gene_id "jg6816";
dsimWXD1_3	ALN_BLOCK	exon	28687251	28689558	.	-	.	transcript_id "jg6817.t1"; gene_id "jg6817";
dsimWXD1_3	ALN_BLOCK	exon	28689914	28694636	.	-	.	transcript_id "jg6817.t1"; gene_id "jg6817";
dsimWXD1_3	ALN_BLOCK	exon	28694795	28697455	.	-	.	transcript_id "jg6817.t1"; gene_id "jg6817";
dsimWXD1_31	AUGUSTUS	CDS	38	356	1	-	0	transcript_id "jg6864.t1"; gene_id "jg6864";
dsimWXD1_31	AUGUSTUS	exon	38	356	.	-	.	transcript_id "jg6864.t1"; gene_id "jg6864";
dsimWXD1_31	AUGUSTUS	intron	357	400	.	-	.	transcript_id "jg6864.t1"; gene_id "jg6864";
dsimWXD1_31	AUGUSTUS	CDS	401	1803	1	-	2	transcript_id "jg6864.t1"; gene_id "jg6864";
dsimWXD1_31	AUGUSTUS	exon	401	1803	.	-	.	transcript_id "jg6864.t1"; gene_id "jg6864";
dsimWXD1_31	AUGUSTUS	intron	1804	1879	.	-	.	transcript_id "jg6864.t1"; gene_id "jg6864";
dsimWXD1_31	AUGUSTUS	CDS	1880	2012	1	-	0	transcript_id "jg6864.t1"; gene_id "jg6864";
dsimWXD1_31	AUGUSTUS	exon	1880	2012	.	-	.	transcript_id "jg6864.t1"; gene_id "jg6864";
dsimWXD1_31	AUGUSTUS	start_codon	2010	2012	.	-	0	transcript_id "jg6864.t1"; gene_id "jg6864";
dsimWXD1_31	AUGUSTUS	start_codon	2704	2706	.	+	0	transcript_id "jg6865.t1"; gene_id "jg6865";
dsimWXD1_31	AUGUSTUS	CDS	2704	2945	1	+	0	transcript_id "jg6865.t1"; gene_id "jg6865";
dsimWXD1_31	AUGUSTUS	exon	2704	2945	.	+	.	transcript_id "jg6865.t1"; gene_id "jg6865";
dsimWXD1_31	AUGUSTUS	intron	2946	3010	.	+	.	transcript_id "jg6865.t1"; gene_id "jg6865";
dsimWXD1_31	AUGUSTUS	CDS	3011	3107	0.79	+	1	transcript_id "jg6865.t1"; gene_id "jg6865";
dsimWXD1_31	AUGUSTUS	exon	3011	3107	.	+	.	transcript_id "jg6865.t1"; gene_id "jg6865";
dsimWXD1_31	AUGUSTUS	stop_codon	3105	3107	.	+	0	transcript_id "jg6865.t1"; gene_id "jg6865";
dsimWXD1_31	AUGUSTUS	start_codon	3255	3257	.	+	0	transcript_id "jg6866.t1"; gene_id "jg6866";
dsimWXD1_31	AUGUSTUS	CDS	3255	3581	0.39	+	0	transcript_id "jg6866.t1"; gene_id "jg6866";
dsimWXD1_31	AUGUSTUS	exon	3255	3581	.	+	.	transcript_id "jg6866.t1"; gene_id "jg6866";
dsimWXD1_31	AUGUSTUS	intron	3582	3700	.	+	.	transcript_id "jg6866.t1"; gene_id "jg6866";
dsimWXD1_31	AUGUSTUS	CDS	3701	4025	0.59	+	0	transcript_id "jg6866.t1"; gene_id "jg6866";
dsimWXD1_31	AUGUSTUS	exon	3701	4025	.	+	.	transcript_id "jg6866.t1"; gene_id "jg6866";
dsimWXD1_31	AUGUSTUS	intron	4026	4123	.	+	.	transcript_id "jg6866.t1"; gene_id "jg6866";
dsimWXD1_31	AUGUSTUS	CDS	4124	4467	0.9	+	2	transcript_id "jg6866.t1"; gene_id "jg6866";
dsimWXD1_31	AUGUSTUS	exon	4124	4467	.	+	.	transcript_id "jg6866.t1"; gene_id "jg6866";
dsimWXD1_31	AUGUSTUS	intron	4468	4597	.	+	.	transcript_id "jg6866.t1"; gene_id "jg6866";
dsimWXD1_31	AUGUSTUS	CDS	4598	5015	0.23	+	0	transcript_id "jg6866.t1"; gene_id "jg6866";
dsimWXD1_31	AUGUSTUS	exon	4598	5015	.	+	.	transcript_id "jg6866.t1"; gene_id "jg6866";
dsimWXD1_31	AUGUSTUS	intron	5016	5293	.	+	.	transcript_id "jg6866.t1"; gene_id "jg6866";
dsimWXD1_31	AUGUSTUS	CDS	5294	5514	0.24	+	2	transcript_id "jg6866.t1"; gene_id "jg6866";
dsimWXD1_31	AUGUSTUS	exon	5294	5514	.	+	.	transcript_id "jg6866.t1"; gene_id "jg6866";
dsimWXD1_31	AUGUSTUS	intron	5515	5563	.	+	.	transcript_id "jg6866.t1"; gene_id "jg6866";
dsimWXD1_31	AUGUSTUS	CDS	5564	6937	0.84	+	0	transcript_id "jg6866.t1"; gene_id "jg6866";
dsimWXD1_31	AUGUSTUS	exon	5564	6937	.	+	.	transcript_id "jg6866.t1"; gene_id "jg6866";
dsimWXD1_31	AUGUSTUS	intron	6938	7321	.	+	.	transcript_id "jg6866.t1"; gene_id "jg6866";
dsimWXD1_31	AUGUSTUS	CDS	7322	8326	1	+	0	transcript_id "jg6866.t1"; gene_id "jg6866";
dsimWXD1_31	AUGUSTUS	exon	7322	8326	.	+	.	transcript_id "jg6866.t1"; gene_id "jg6866";
dsimWXD1_31	AUGUSTUS	stop_codon	8324	8326	.	+	0	transcript_id "jg6866.t1"; gene_id "jg6866";
dsimWXD1_31	ALN_BLOCK	exon	8728	10982	.	-	.	transcript_id "jg6867.t1"; gene_id "jg6867";
dsimWXD1_31	AUGUSTUS	start_codon	16184	16186	.	+	0	transcript_id "jg6868.t1"; gene_id "jg6868";
dsimWXD1_31	AUGUSTUS	CDS	16184	16483	1	+	0	transcript_id "jg6868.t1"; gene_id "jg6868";
dsimWXD1_31	AUGUSTUS	exon	16184	16483	.	+	.	transcript_id "jg6868.t1"; gene_id "jg6868";
dsimWXD1_31	AUGUSTUS	intron	16484	18905	.	+	.	transcript_id "jg6868.t1"; gene_id "jg6868";
dsimWXD1_31	AUGUSTUS	CDS	18906	19049	1	+	0	transcript_id "jg6868.t1"; gene_id "jg6868";
dsimWXD1_31	AUGUSTUS	exon	18906	19049	.	+	.	transcript_id "jg6868.t1"; gene_id "jg6868";
dsimWXD1_31	AUGUSTUS	intron	19050	19104	.	+	.	transcript_id "jg6868.t1"; gene_id "jg6868";
dsimWXD1_31	AUGUSTUS	CDS	19105	19563	1	+	0	transcript_id "jg6868.t1"; gene_id "jg6868";
dsimWXD1_31	AUGUSTUS	exon	19105	19563	.	+	.	transcript_id "jg6868.t1"; gene_id "jg6868";
dsimWXD1_31	AUGUSTUS	stop_codon	19561	19563	.	+	0	transcript_id "jg6868.t1"; gene_id "jg6868";
dsimWXD1_31	ALN_BLOCK	exon	20264	21229	.	+	.	transcript_id "jg6869.t1"; gene_id "jg6869";
dsimWXD1_31	ALN_BLOCK	exon	22596	23174	.	-	.	transcript_id "jg6870.t1"; gene_id "jg6870";
dsimWXD1_31	AUGUSTUS	start_codon	24238	24240	.	+	0	transcript_id "jg6871.t1"; gene_id "jg6871";
dsimWXD1_31	AUGUSTUS	CDS	24238	26706	1	+	0	transcript_id "jg6871.t1"; gene_id "jg6871";
dsimWXD1_31	AUGUSTUS	exon	24238	26706	.	+	.	transcript_id "jg6871.t1"; gene_id "jg6871";
dsimWXD1_31	AUGUSTUS	stop_codon	26704	26706	.	+	0	transcript_id "jg6871.t1"; gene_id "jg6871";
dsimWXD1_31	ALN_BLOCK	exon	27404	28651	.	-	.	transcript_id "jg6872.t1"; gene_id "jg6872";
dsimWXD1_31	AUGUSTUS	start_codon	29310	29312	.	+	0	transcript_id "jg6873.t1"; gene_id "jg6873";
dsimWXD1_31	AUGUSTUS	CDS	29310	29472	1	+	0	transcript_id "jg6873.t1"; gene_id "jg6873";
dsimWXD1_31	AUGUSTUS	exon	29310	29472	.	+	.	transcript_id "jg6873.t1"; gene_id "jg6873";
dsimWXD1_31	AUGUSTUS	intron	29473	32619	.	+	.	transcript_id "jg6873.t1"; gene_id "jg6873";
dsimWXD1_31	AUGUSTUS	CDS	32620	32913	1	+	2	transcript_id "jg6873.t1"; gene_id "jg6873";
dsimWXD1_31	AUGUSTUS	exon	32620	32913	.	+	.	transcript_id "jg6873.t1"; gene_id "jg6873";
dsimWXD1_31	AUGUSTUS	intron	32914	32972	.	+	.	transcript_id "jg6873.t1"; gene_id "jg6873";
dsimWXD1_31	AUGUSTUS	CDS	32973	33277	1	+	2	transcript_id "jg6873.t1"; gene_id "jg6873";
dsimWXD1_31	AUGUSTUS	exon	32973	33277	.	+	.	transcript_id "jg6873.t1"; gene_id "jg6873";
dsimWXD1_31	AUGUSTUS	stop_codon	33275	33277	.	+	0	transcript_id "jg6873.t1"; gene_id "jg6873";
dsimWXD1_31	ALN_BLOCK	exon	34087	34609	.	+	.	transcript_id "jg6874.t1"; gene_id "jg6874";
dsimWXD1_31	ALN_BLOCK	exon	35091	35877	.	+	.	transcript_id "jg6875.t1"; gene_id "jg6875";
dsimWXD1_31	AUGUSTUS	stop_codon	36976	36978	.	-	0	transcript_id "jg6876.t1"; gene_id "jg6876";
dsimWXD1_31	AUGUSTUS	CDS	36976	37342	1	-	1	transcript_id "jg6876.t1"; gene_id "jg6876";
dsimWXD1_31	AUGUSTUS	exon	36976	37342	.	-	.	transcript_id "jg6876.t1"; gene_id "jg6876";
dsimWXD1_31	AUGUSTUS	intron	37343	37446	.	-	.	transcript_id "jg6876.t1"; gene_id "jg6876";
dsimWXD1_31	AUGUSTUS	CDS	37447	38825	1	-	0	transcript_id "jg6876.t1"; gene_id "jg6876";
dsimWXD1_31	AUGUSTUS	exon	37447	38825	.	-	.	transcript_id "jg6876.t1"; gene_id "jg6876";
dsimWXD1_31	AUGUSTUS	intron	38826	38884	.	-	.	transcript_id "jg6876.t1"; gene_id "jg6876";
dsimWXD1_31	AUGUSTUS	CDS	38885	38983	1	-	0	transcript_id "jg6876.t1"; gene_id "jg6876";
dsimWXD1_31	AUGUSTUS	exon	38885	38983	.	-	.	transcript_id "jg6876.t1"; gene_id "jg6876";
dsimWXD1_31	AUGUSTUS	start_codon	38981	38983	.	-	0	transcript_id "jg6876.t1"; gene_id "jg6876";
dsimWXD1_31	AUGUSTUS	start_codon	39626	39628	.	+	0	transcript_id "jg6877.t1"; gene_id "jg6877";
dsimWXD1_31	AUGUSTUS	CDS	39626	39761	1	+	0	transcript_id "jg6877.t1"; gene_id "jg6877";
dsimWXD1_31	AUGUSTUS	exon	39626	39761	.	+	.	transcript_id "jg6877.t1"; gene_id "jg6877";
dsimWXD1_31	AUGUSTUS	intron	39762	39817	.	+	.	transcript_id "jg6877.t1"; gene_id "jg6877";
dsimWXD1_31	AUGUSTUS	CDS	39818	40134	1	+	2	transcript_id "jg6877.t1"; gene_id "jg6877";
dsimWXD1_31	AUGUSTUS	exon	39818	40134	.	+	.	transcript_id "jg6877.t1"; gene_id "jg6877";
dsimWXD1_31	AUGUSTUS	intron	40135	40204	.	+	.	transcript_id "jg6877.t1"; gene_id "jg6877";
dsimWXD1_31	AUGUSTUS	CDS	40205	40671	1	+	0	transcript_id "jg6877.t1"; gene_id "jg6877";
dsimWXD1_31	AUGUSTUS	exon	40205	40671	.	+	.	transcript_id "jg6877.t1"; gene_id "jg6877";
dsimWXD1_31	AUGUSTUS	intron	40672	40724	.	+	.	transcript_id "jg6877.t1"; gene_id "jg6877";
dsimWXD1_31	AUGUSTUS	CDS	40725	40797	1	+	1	transcript_id "jg6877.t1"; gene_id "jg6877";
dsimWXD1_31	AUGUSTUS	exon	40725	40797	.	+	.	transcript_id "jg6877.t1"; gene_id "jg6877";
dsimWXD1_31	AUGUSTUS	stop_codon	40795	40797	.	+	0	transcript_id "jg6877.t1"; gene_id "jg6877";
dsimWXD1_31	AUGUSTUS	stop_codon	41017	41019	.	-	0	transcript_id "jg6878.t1"; gene_id "jg6878";
dsimWXD1_31	AUGUSTUS	CDS	41017	41484	1	-	0	transcript_id "jg6878.t1"; gene_id "jg6878";
dsimWXD1_31	AUGUSTUS	exon	41017	41484	.	-	.	transcript_id "jg6878.t1"; gene_id "jg6878";
dsimWXD1_31	AUGUSTUS	intron	41485	41547	.	-	.	transcript_id "jg6878.t1"; gene_id "jg6878";
dsimWXD1_31	AUGUSTUS	CDS	41548	41631	1	-	0	transcript_id "jg6878.t1"; gene_id "jg6878";
dsimWXD1_31	AUGUSTUS	exon	41548	41631	.	-	.	transcript_id "jg6878.t1"; gene_id "jg6878";
dsimWXD1_31	AUGUSTUS	start_codon	41629	41631	.	-	0	transcript_id "jg6878.t1"; gene_id "jg6878";
dsimWXD1_31	ALN_BLOCK	exon	44116	46179	.	-	.	transcript_id "jg6879.t1"; gene_id "jg6879";
dsimWXD1_31	AUGUSTUS	start_codon	49192	49194	.	+	0	transcript_id "jg6880.t1"; gene_id "jg6880";
dsimWXD1_31	AUGUSTUS	CDS	49192	49208	1	+	0	transcript_id "jg6880.t1"; gene_id "jg6880";
dsimWXD1_31	AUGUSTUS	exon	49192	49208	.	+	.	transcript_id "jg6880.t1"; gene_id "jg6880";
dsimWXD1_31	AUGUSTUS	intron	49209	49268	.	+	.	transcript_id "jg6880.t1"; gene_id "jg6880";
dsimWXD1_31	AUGUSTUS	CDS	49269	50295	0.86	+	1	transcript_id "jg6880.t1"; gene_id "jg6880";
dsimWXD1_31	AUGUSTUS	exon	49269	50295	.	+	.	transcript_id "jg6880.t1"; gene_id "jg6880";
dsimWXD1_31	AUGUSTUS	stop_codon	50293	50295	.	+	0	transcript_id "jg6880.t1"; gene_id "jg6880";
dsimWXD1_31	ALN_BLOCK	exon	52194	55377	.	-	.	transcript_id "jg6881.t1"; gene_id "jg6881";
dsimWXD1_31	ALN_BLOCK	exon	59371	59821	.	+	.	transcript_id "jg6882.t1"; gene_id "jg6882";
dsimWXD1_31	AUGUSTUS	start_codon	60796	60798	.	+	0	transcript_id "jg6883.t1"; gene_id "jg6883";
dsimWXD1_31	AUGUSTUS	CDS	60796	61008	1	+	0	transcript_id "jg6883.t1"; gene_id "jg6883";
dsimWXD1_31	AUGUSTUS	exon	60796	61008	.	+	.	transcript_id "jg6883.t1"; gene_id "jg6883";
dsimWXD1_31	AUGUSTUS	intron	61009	61309	.	+	.	transcript_id "jg6883.t1"; gene_id "jg6883";
dsimWXD1_31	AUGUSTUS	CDS	61310	62419	1	+	0	transcript_id "jg6883.t1"; gene_id "jg6883";
dsimWXD1_31	AUGUSTUS	exon	61310	62419	.	+	.	transcript_id "jg6883.t1"; gene_id "jg6883";
dsimWXD1_31	AUGUSTUS	stop_codon	62417	62419	.	+	0	transcript_id "jg6883.t1"; gene_id "jg6883";
dsimWXD1_31	ALN_BLOCK	exon	62958	63762	.	-	.	transcript_id "jg6884.t1"; gene_id "jg6884";
dsimWXD1_31	ALN_BLOCK	exon	64252	65917	.	+	.	transcript_id "jg6885.t1"; gene_id "jg6885";
dsimWXD1_32	AUGUSTUS	stop_codon	3937	3939	.	-	0	transcript_id "jg15764.t1"; gene_id "jg15764";
dsimWXD1_32	AUGUSTUS	CDS	3937	3959	0.74	-	2	transcript_id "jg15764.t1"; gene_id "jg15764";
dsimWXD1_32	AUGUSTUS	exon	3937	3959	.	-	.	transcript_id "jg15764.t1"; gene_id "jg15764";
dsimWXD1_32	AUGUSTUS	intron	3960	4031	.	-	.	transcript_id "jg15764.t1"; gene_id "jg15764";
dsimWXD1_32	AUGUSTUS	CDS	4032	4075	0.74	-	1	transcript_id "jg15764.t1"; gene_id "jg15764";
dsimWXD1_32	AUGUSTUS	exon	4032	4075	.	-	.	transcript_id "jg15764.t1"; gene_id "jg15764";
dsimWXD1_32	AUGUSTUS	intron	4076	9051	.	-	.	transcript_id "jg15764.t1"; gene_id "jg15764";
dsimWXD1_32	AUGUSTUS	CDS	9052	9299	0.77	-	0	transcript_id "jg15764.t1"; gene_id "jg15764";
dsimWXD1_32	AUGUSTUS	exon	9052	9299	.	-	.	transcript_id "jg15764.t1"; gene_id "jg15764";
dsimWXD1_32	AUGUSTUS	intron	9300	21822	.	-	.	transcript_id "jg15764.t1"; gene_id "jg15764";
dsimWXD1_32	AUGUSTUS	CDS	21823	21839	0.8	-	2	transcript_id "jg15764.t1"; gene_id "jg15764";
dsimWXD1_32	AUGUSTUS	exon	21823	21839	.	-	.	transcript_id "jg15764.t1"; gene_id "jg15764";
dsimWXD1_32	AUGUSTUS	intron	21840	21981	.	-	.	transcript_id "jg15764.t1"; gene_id "jg15764";
dsimWXD1_32	AUGUSTUS	CDS	21982	21995	0.52	-	1	transcript_id "jg15764.t1"; gene_id "jg15764";
dsimWXD1_32	AUGUSTUS	exon	21982	21995	.	-	.	transcript_id "jg15764.t1"; gene_id "jg15764";
dsimWXD1_32	AUGUSTUS	intron	21996	22204	.	-	.	transcript_id "jg15764.t1"; gene_id "jg15764";
dsimWXD1_32	AUGUSTUS	CDS	22205	22231	0.51	-	1	transcript_id "jg15764.t1"; gene_id "jg15764";
dsimWXD1_32	AUGUSTUS	exon	22205	22231	.	-	.	transcript_id "jg15764.t1"; gene_id "jg15764";
dsimWXD1_32	AUGUSTUS	intron	22232	42894	.	-	.	transcript_id "jg15764.t1"; gene_id "jg15764";
dsimWXD1_32	AUGUSTUS	CDS	42895	42998	0.91	-	0	transcript_id "jg15764.t1"; gene_id "jg15764";
dsimWXD1_32	AUGUSTUS	exon	42895	42998	.	-	.	transcript_id "jg15764.t1"; gene_id "jg15764";
dsimWXD1_32	AUGUSTUS	start_codon	42996	42998	.	-	0	transcript_id "jg15764.t1"; gene_id "jg15764";
dsimWXD1_34	AUGUSTUS	stop_codon	12265	12267	.	-	0	transcript_id "jg89.t1"; gene_id "jg89";
dsimWXD1_34	AUGUSTUS	CDS	12265	12633	1	-	0	transcript_id "jg89.t1"; gene_id "jg89";
dsimWXD1_34	AUGUSTUS	exon	12265	12633	.	-	.	transcript_id "jg89.t1"; gene_id "jg89";
dsimWXD1_34	AUGUSTUS	start_codon	12631	12633	.	-	0	transcript_id "jg89.t1"; gene_id "jg89";
dsimWXD1_34	AUGUSTUS	stop_codon	20516	20518	.	-	0	transcript_id "jg91.t1"; gene_id "jg91";
dsimWXD1_34	AUGUSTUS	CDS	20516	21010	0.23	-	0	transcript_id "jg91.t1"; gene_id "jg91";
dsimWXD1_34	AUGUSTUS	exon	20516	21010	.	-	.	transcript_id "jg91.t1"; gene_id "jg91";
dsimWXD1_34	AUGUSTUS	intron	21011	21098	.	-	.	transcript_id "jg91.t1"; gene_id "jg91";
dsimWXD1_34	AUGUSTUS	CDS	21099	21152	0.46	-	0	transcript_id "jg91.t1"; gene_id "jg91";
dsimWXD1_34	AUGUSTUS	exon	21099	21152	.	-	.	transcript_id "jg91.t1"; gene_id "jg91";
dsimWXD1_34	AUGUSTUS	start_codon	21150	21152	.	-	0	transcript_id "jg91.t1"; gene_id "jg91";
dsimWXD1_34	ALN_BLOCK	exon	21255	34098	.	+	.	transcript_id "jg92.t1"; gene_id "jg92";
dsimWXD1_35	AUGUSTUS	CDS	1	252	0.91	+	0	transcript_id "jg256.t1"; gene_id "jg256";
dsimWXD1_35	AUGUSTUS	exon	1	252	.	+	.	transcript_id "jg256.t1"; gene_id "jg256";
dsimWXD1_35	AUGUSTUS	intron	253	331	.	+	.	transcript_id "jg256.t1"; gene_id "jg256";
dsimWXD1_35	AUGUSTUS	CDS	332	586	0.99	+	0	transcript_id "jg256.t1"; gene_id "jg256";
dsimWXD1_35	AUGUSTUS	exon	332	586	.	+	.	transcript_id "jg256.t1"; gene_id "jg256";
dsimWXD1_35	AUGUSTUS	stop_codon	584	586	.	+	0	transcript_id "jg256.t1"; gene_id "jg256";
dsimWXD1_35	ALN_BLOCK	exon	1702	1956	.	-	.	transcript_id "jg257.t1"; gene_id "jg257";
dsimWXD1_35	AUGUSTUS	stop_codon	1976	1978	.	-	0	transcript_id "jg258.t2"; gene_id "jg258";
dsimWXD1_35	AUGUSTUS	CDS	1976	2164	0.82	-	0	transcript_id "jg258.t2"; gene_id "jg258";
dsimWXD1_35	AUGUSTUS	exon	1976	2164	.	-	.	transcript_id "jg258.t2"; gene_id "jg258";
dsimWXD1_35	AUGUSTUS	intron	2165	2229	.	-	.	transcript_id "jg258.t2"; gene_id "jg258";
dsimWXD1_35	AUGUSTUS	stop_codon	2182	2184	.	-	0	transcript_id "jg258.t1"; gene_id "jg258";
dsimWXD1_35	AUGUSTUS	CDS	2182	2501	0.94	-	2	transcript_id "jg258.t1"; gene_id "jg258";
dsimWXD1_35	AUGUSTUS	exon	2182	2501	.	-	.	transcript_id "jg258.t1"; gene_id "jg258";
dsimWXD1_35	AUGUSTUS	CDS	2230	2501	0.82	-	2	transcript_id "jg258.t2"; gene_id "jg258";
dsimWXD1_35	AUGUSTUS	exon	2230	2501	.	-	.	transcript_id "jg258.t2"; gene_id "jg258";
dsimWXD1_35	AUGUSTUS	intron	2502	2625	.	-	.	transcript_id "jg258.t1"; gene_id "jg258";
dsimWXD1_35	AUGUSTUS	intron	2502	2625	.	-	.	transcript_id "jg258.t2"; gene_id "jg258";
dsimWXD1_35	AUGUSTUS	CDS	2626	2680	0.97	-	0	transcript_id "jg258.t1"; gene_id "jg258";
dsimWXD1_35	AUGUSTUS	exon	2626	2680	.	-	.	transcript_id "jg258.t1"; gene_id "jg258";
dsimWXD1_35	AUGUSTUS	CDS	2626	2680	0.99	-	0	transcript_id "jg258.t2"; gene_id "jg258";
dsimWXD1_35	AUGUSTUS	exon	2626	2680	.	-	.	transcript_id "jg258.t2"; gene_id "jg258";
dsimWXD1_35	AUGUSTUS	start_codon	2678	2680	.	-	0	transcript_id "jg258.t1"; gene_id "jg258";
dsimWXD1_35	AUGUSTUS	start_codon	2678	2680	.	-	0	transcript_id "jg258.t2"; gene_id "jg258";
dsimWXD1_35	AUGUSTUS	stop_codon	3864	3866	.	-	0	transcript_id "jg259.t1"; gene_id "jg259";
dsimWXD1_35	AUGUSTUS	CDS	3864	3989	0.96	-	0	transcript_id "jg259.t1"; gene_id "jg259";
dsimWXD1_35	AUGUSTUS	exon	3864	3989	.	-	.	transcript_id "jg259.t1"; gene_id "jg259";
dsimWXD1_35	AUGUSTUS	intron	3990	4069	.	-	.	transcript_id "jg259.t1"; gene_id "jg259";
dsimWXD1_35	AUGUSTUS	CDS	4070	4276	0.99	-	0	transcript_id "jg259.t1"; gene_id "jg259";
dsimWXD1_35	AUGUSTUS	exon	4070	4276	.	-	.	transcript_id "jg259.t1"; gene_id "jg259";
dsimWXD1_35	AUGUSTUS	start_codon	4274	4276	.	-	0	transcript_id "jg259.t1"; gene_id "jg259";
dsimWXD1_35	ALN_BLOCK	exon	4300	8588	.	-	.	transcript_id "jg260.t1"; gene_id "jg260";
dsimWXD1_35	AUGUSTUS	start_codon	8660	8662	.	+	0	transcript_id "jg261.t2"; gene_id "jg261";
dsimWXD1_35	AUGUSTUS	CDS	8660	8733	1	+	0	transcript_id "jg261.t2"; gene_id "jg261";
dsimWXD1_35	AUGUSTUS	exon	8660	8733	.	+	.	transcript_id "jg261.t2"; gene_id "jg261";
dsimWXD1_35	AUGUSTUS	start_codon	8660	8662	.	+	0	transcript_id "jg261.t1"; gene_id "jg261";
dsimWXD1_35	AUGUSTUS	CDS	8660	8733	1	+	0	transcript_id "jg261.t1"; gene_id "jg261";
dsimWXD1_35	AUGUSTUS	exon	8660	8733	.	+	.	transcript_id "jg261.t1"; gene_id "jg261";
dsimWXD1_35	AUGUSTUS	intron	8734	9097	.	+	.	transcript_id "jg261.t2"; gene_id "jg261";
dsimWXD1_35	AUGUSTUS	intron	8734	9097	.	+	.	transcript_id "jg261.t1"; gene_id "jg261";
dsimWXD1_35	AUGUSTUS	CDS	9098	9157	0.99	+	1	transcript_id "jg261.t2"; gene_id "jg261";
dsimWXD1_35	AUGUSTUS	exon	9098	9157	.	+	.	transcript_id "jg261.t2"; gene_id "jg261";
dsimWXD1_35	AUGUSTUS	CDS	9098	9157	1	+	1	transcript_id "jg261.t1"; gene_id "jg261";
dsimWXD1_35	AUGUSTUS	exon	9098	9157	.	+	.	transcript_id "jg261.t1"; gene_id "jg261";
dsimWXD1_35	AUGUSTUS	intron	9158	9642	.	+	.	transcript_id "jg261.t2"; gene_id "jg261";
dsimWXD1_35	AUGUSTUS	intron	9158	9642	.	+	.	transcript_id "jg261.t1"; gene_id "jg261";
dsimWXD1_35	AUGUSTUS	CDS	9643	9698	0.99	+	1	transcript_id "jg261.t2"; gene_id "jg261";
dsimWXD1_35	AUGUSTUS	exon	9643	9698	.	+	.	transcript_id "jg261.t2"; gene_id "jg261";
dsimWXD1_35	AUGUSTUS	CDS	9643	9702	1	+	1	transcript_id "jg261.t1"; gene_id "jg261";
dsimWXD1_35	AUGUSTUS	exon	9643	9702	.	+	.	transcript_id "jg261.t1"; gene_id "jg261";
dsimWXD1_35	AUGUSTUS	intron	9699	9768	.	+	.	transcript_id "jg261.t2"; gene_id "jg261";
dsimWXD1_35	AUGUSTUS	intron	9703	9768	.	+	.	transcript_id "jg261.t1"; gene_id "jg261";
dsimWXD1_35	AUGUSTUS	CDS	9769	9842	0.99	+	2	transcript_id "jg261.t2"; gene_id "jg261";
dsimWXD1_35	AUGUSTUS	exon	9769	9842	.	+	.	transcript_id "jg261.t2"; gene_id "jg261";
dsimWXD1_35	AUGUSTUS	CDS	9769	9805	1	+	1	transcript_id "jg261.t1"; gene_id "jg261";
dsimWXD1_35	AUGUSTUS	exon	9769	9805	.	+	.	transcript_id "jg261.t1"; gene_id "jg261";
dsimWXD1_35	AUGUSTUS	stop_codon	9803	9805	.	+	0	transcript_id "jg261.t1"; gene_id "jg261";
dsimWXD1_35	AUGUSTUS	stop_codon	9840	9842	.	+	0	transcript_id "jg261.t2"; gene_id "jg261";
dsimWXD1_35	ALN_BLOCK	exon	10073	12444	.	+	.	transcript_id "jg262.t1"; gene_id "jg262";
dsimWXD1_35	ALN_BLOCK	exon	51966	53669	.	-	.	transcript_id "jg263.t1"; gene_id "jg263";
dsimWXD1_35	AUGUSTUS	stop_codon	64385	64387	.	-	0	transcript_id "jg264.t1"; gene_id "jg264";
dsimWXD1_35	AUGUSTUS	CDS	64385	64693	0.84	-	0	transcript_id "jg264.t1"; gene_id "jg264";
dsimWXD1_35	AUGUSTUS	exon	64385	64693	.	-	.	transcript_id "jg264.t1"; gene_id "jg264";
dsimWXD1_35	AUGUSTUS	start_codon	64691	64693	.	-	0	transcript_id "jg264.t1"; gene_id "jg264";
dsimWXD1_37	AUGUSTUS	stop_codon	1204	1206	.	-	0	transcript_id "jg15585.t1"; gene_id "jg15585";
dsimWXD1_37	AUGUSTUS	CDS	1204	1586	1	-	2	transcript_id "jg15585.t1"; gene_id "jg15585";
dsimWXD1_37	AUGUSTUS	exon	1204	1586	.	-	.	transcript_id "jg15585.t1"; gene_id "jg15585";
dsimWXD1_37	AUGUSTUS	intron	1587	5973	.	-	.	transcript_id "jg15585.t1"; gene_id "jg15585";
dsimWXD1_37	AUGUSTUS	stop_codon	4187	4189	.	-	0	transcript_id "jg15585.t2"; gene_id "jg15585";
dsimWXD1_37	AUGUSTUS	CDS	4187	4494	0.97	-	2	transcript_id "jg15585.t2"; gene_id "jg15585";
dsimWXD1_37	AUGUSTUS	exon	4187	4494	.	-	.	transcript_id "jg15585.t2"; gene_id "jg15585";
dsimWXD1_37	AUGUSTUS	intron	4495	5973	.	-	.	transcript_id "jg15585.t2"; gene_id "jg15585";
dsimWXD1_37	AUGUSTUS	CDS	5974	5994	1	-	2	transcript_id "jg15585.t1"; gene_id "jg15585";
dsimWXD1_37	AUGUSTUS	exon	5974	5994	.	-	.	transcript_id "jg15585.t1"; gene_id "jg15585";
dsimWXD1_37	AUGUSTUS	CDS	5974	5994	1	-	2	transcript_id "jg15585.t2"; gene_id "jg15585";
dsimWXD1_37	AUGUSTUS	exon	5974	5994	.	-	.	transcript_id "jg15585.t2"; gene_id "jg15585";
dsimWXD1_37	AUGUSTUS	intron	5995	8997	.	-	.	transcript_id "jg15585.t1"; gene_id "jg15585";
dsimWXD1_37	AUGUSTUS	intron	5995	8997	.	-	.	transcript_id "jg15585.t2"; gene_id "jg15585";
dsimWXD1_37	AUGUSTUS	CDS	8998	9039	1	-	2	transcript_id "jg15585.t1"; gene_id "jg15585";
dsimWXD1_37	AUGUSTUS	exon	8998	9039	.	-	.	transcript_id "jg15585.t1"; gene_id "jg15585";
dsimWXD1_37	AUGUSTUS	CDS	8998	9039	1	-	2	transcript_id "jg15585.t2"; gene_id "jg15585";
dsimWXD1_37	AUGUSTUS	exon	8998	9039	.	-	.	transcript_id "jg15585.t2"; gene_id "jg15585";
dsimWXD1_37	AUGUSTUS	intron	9040	9820	.	-	.	transcript_id "jg15585.t1"; gene_id "jg15585";
dsimWXD1_37	AUGUSTUS	intron	9040	9820	.	-	.	transcript_id "jg15585.t2"; gene_id "jg15585";
dsimWXD1_37	AUGUSTUS	CDS	9821	9875	1	-	0	transcript_id "jg15585.t1"; gene_id "jg15585";
dsimWXD1_37	AUGUSTUS	exon	9821	9875	.	-	.	transcript_id "jg15585.t1"; gene_id "jg15585";
dsimWXD1_37	AUGUSTUS	CDS	9821	9875	1	-	0	transcript_id "jg15585.t2"; gene_id "jg15585";
dsimWXD1_37	AUGUSTUS	exon	9821	9875	.	-	.	transcript_id "jg15585.t2"; gene_id "jg15585";
dsimWXD1_37	AUGUSTUS	intron	9876	10862	.	-	.	transcript_id "jg15585.t1"; gene_id "jg15585";
dsimWXD1_37	AUGUSTUS	intron	9876	10862	.	-	.	transcript_id "jg15585.t2"; gene_id "jg15585";
dsimWXD1_37	AUGUSTUS	CDS	10863	10955	1	-	0	transcript_id "jg15585.t1"; gene_id "jg15585";
dsimWXD1_37	AUGUSTUS	exon	10863	10955	.	-	.	transcript_id "jg15585.t1"; gene_id "jg15585";
dsimWXD1_37	AUGUSTUS	CDS	10863	10955	1	-	0	transcript_id "jg15585.t2"; gene_id "jg15585";
dsimWXD1_37	AUGUSTUS	exon	10863	10955	.	-	.	transcript_id "jg15585.t2"; gene_id "jg15585";
dsimWXD1_37	AUGUSTUS	intron	10956	11770	.	-	.	transcript_id "jg15585.t1"; gene_id "jg15585";
dsimWXD1_37	AUGUSTUS	intron	10956	11770	.	-	.	transcript_id "jg15585.t2"; gene_id "jg15585";
dsimWXD1_37	AUGUSTUS	CDS	11771	11824	1	-	0	transcript_id "jg15585.t1"; gene_id "jg15585";
dsimWXD1_37	AUGUSTUS	exon	11771	11824	.	-	.	transcript_id "jg15585.t1"; gene_id "jg15585";
dsimWXD1_37	AUGUSTUS	CDS	11771	11824	1	-	0	transcript_id "jg15585.t2"; gene_id "jg15585";
dsimWXD1_37	AUGUSTUS	exon	11771	11824	.	-	.	transcript_id "jg15585.t2"; gene_id "jg15585";
dsimWXD1_37	AUGUSTUS	intron	11825	12114	.	-	.	transcript_id "jg15585.t1"; gene_id "jg15585";
dsimWXD1_37	AUGUSTUS	intron	11825	12114	.	-	.	transcript_id "jg15585.t2"; gene_id "jg15585";
dsimWXD1_37	AUGUSTUS	CDS	12115	12123	0.9	-	0	transcript_id "jg15585.t1"; gene_id "jg15585";
dsimWXD1_37	AUGUSTUS	exon	12115	12123	.	-	.	transcript_id "jg15585.t1"; gene_id "jg15585";
dsimWXD1_37	AUGUSTUS	CDS	12115	12123	0.92	-	0	transcript_id "jg15585.t2"; gene_id "jg15585";
dsimWXD1_37	AUGUSTUS	exon	12115	12123	.	-	.	transcript_id "jg15585.t2"; gene_id "jg15585";
dsimWXD1_37	AUGUSTUS	start_codon	12121	12123	.	-	0	transcript_id "jg15585.t1"; gene_id "jg15585";
dsimWXD1_37	AUGUSTUS	start_codon	12121	12123	.	-	0	transcript_id "jg15585.t2"; gene_id "jg15585";
dsimWXD1_37	AUGUSTUS	stop_codon	12240	12242	.	-	0	transcript_id "jg15586.t1"; gene_id "jg15586";
dsimWXD1_37	AUGUSTUS	CDS	12240	12818	0.92	-	0	transcript_id "jg15586.t1"; gene_id "jg15586";
dsimWXD1_37	AUGUSTUS	exon	12240	12818	.	-	.	transcript_id "jg15586.t1"; gene_id "jg15586";
dsimWXD1_37	AUGUSTUS	intron	12819	15019	.	-	.	transcript_id "jg15586.t1"; gene_id "jg15586";
dsimWXD1_37	AUGUSTUS	CDS	15020	15217	1	-	0	transcript_id "jg15586.t1"; gene_id "jg15586";
dsimWXD1_37	AUGUSTUS	exon	15020	15217	.	-	.	transcript_id "jg15586.t1"; gene_id "jg15586";
dsimWXD1_37	AUGUSTUS	intron	15218	17715	.	-	.	transcript_id "jg15586.t1"; gene_id "jg15586";
dsimWXD1_37	AUGUSTUS	CDS	17716	18189	0.97	-	0	transcript_id "jg15586.t1"; gene_id "jg15586";
dsimWXD1_37	AUGUSTUS	exon	17716	18189	.	-	.	transcript_id "jg15586.t1"; gene_id "jg15586";
dsimWXD1_37	AUGUSTUS	start_codon	18187	18189	.	-	0	transcript_id "jg15586.t1"; gene_id "jg15586";
dsimWXD1_37	ALN_BLOCK	exon	34970	35522	.	+	.	transcript_id "jg15587.t1"; gene_id "jg15587";
dsimWXD1_38	AUGUSTUS	start_codon	40515	40517	.	+	0	transcript_id "jg249.t1"; gene_id "jg249";
dsimWXD1_38	AUGUSTUS	CDS	40515	40542	1	+	0	transcript_id "jg249.t1"; gene_id "jg249";
dsimWXD1_38	AUGUSTUS	exon	40515	40542	.	+	.	transcript_id "jg249.t1"; gene_id "jg249";
dsimWXD1_38	AUGUSTUS	intron	40543	40601	.	+	.	transcript_id "jg249.t1"; gene_id "jg249";
dsimWXD1_38	AUGUSTUS	CDS	40602	41299	1	+	2	transcript_id "jg249.t1"; gene_id "jg249";
dsimWXD1_38	AUGUSTUS	exon	40602	41299	.	+	.	transcript_id "jg249.t1"; gene_id "jg249";
dsimWXD1_38	AUGUSTUS	stop_codon	41297	41299	.	+	0	transcript_id "jg249.t1"; gene_id "jg249";
dsimWXD1_38	ALN_BLOCK	exon	41738	42278	.	+	.	transcript_id "jg250.t1"; gene_id "jg250";
dsimWXD1_38	AUGUSTUS	stop_codon	44664	44666	.	-	0	transcript_id "jg251.t1"; gene_id "jg251";
dsimWXD1_38	AUGUSTUS	CDS	44664	45364	1	-	2	transcript_id "jg251.t1"; gene_id "jg251";
dsimWXD1_38	AUGUSTUS	exon	44664	45364	.	-	.	transcript_id "jg251.t1"; gene_id "jg251";
dsimWXD1_38	AUGUSTUS	intron	45365	45477	.	-	.	transcript_id "jg251.t1"; gene_id "jg251";
dsimWXD1_38	AUGUSTUS	CDS	45478	46075	1	-	0	transcript_id "jg251.t1"; gene_id "jg251";
dsimWXD1_38	AUGUSTUS	exon	45478	46075	.	-	.	transcript_id "jg251.t1"; gene_id "jg251";
dsimWXD1_38	AUGUSTUS	intron	46076	46156	.	-	.	transcript_id "jg251.t1"; gene_id "jg251";
dsimWXD1_38	AUGUSTUS	CDS	46157	46436	0.81	-	1	transcript_id "jg251.t1"; gene_id "jg251";
dsimWXD1_38	AUGUSTUS	exon	46157	46436	.	-	.	transcript_id "jg251.t1"; gene_id "jg251";
dsimWXD1_38	AUGUSTUS	intron	46437	46489	.	-	.	transcript_id "jg251.t1"; gene_id "jg251";
dsimWXD1_38	AUGUSTUS	CDS	46490	47451	0.37	-	0	transcript_id "jg251.t1"; gene_id "jg251";
dsimWXD1_38	AUGUSTUS	exon	46490	47451	.	-	.	transcript_id "jg251.t1"; gene_id "jg251";
dsimWXD1_38	AUGUSTUS	intron	47452	47497	.	-	.	transcript_id "jg251.t1"; gene_id "jg251";
dsimWXD1_38	AUGUSTUS	CDS	47498	47789	0.51	-	1	transcript_id "jg251.t1"; gene_id "jg251";
dsimWXD1_38	AUGUSTUS	exon	47498	47789	.	-	.	transcript_id "jg251.t1"; gene_id "jg251";
dsimWXD1_38	AUGUSTUS	intron	47790	47857	.	-	.	transcript_id "jg251.t1"; gene_id "jg251";
dsimWXD1_38	AUGUSTUS	CDS	47858	48348	0.66	-	0	transcript_id "jg251.t1"; gene_id "jg251";
dsimWXD1_38	AUGUSTUS	exon	47858	48348	.	-	.	transcript_id "jg251.t1"; gene_id "jg251";
dsimWXD1_38	AUGUSTUS	start_codon	48346	48348	.	-	0	transcript_id "jg251.t1"; gene_id "jg251";
dsimWXD1_38	ALN_BLOCK	exon	48474	49147	.	-	.	transcript_id "jg252.t1"; gene_id "jg252";
dsimWXD1_38	AUGUSTUS	stop_codon	49397	49399	.	-	0	transcript_id "jg253.t1"; gene_id "jg253";
dsimWXD1_38	AUGUSTUS	CDS	49397	49741	0.98	-	0	transcript_id "jg253.t1"; gene_id "jg253";
dsimWXD1_38	AUGUSTUS	exon	49397	49741	.	-	.	transcript_id "jg253.t1"; gene_id "jg253";
dsimWXD1_38	AUGUSTUS	start_codon	49739	49741	.	-	0	transcript_id "jg253.t1"; gene_id "jg253";
dsimWXD1_38	AUGUSTUS	stop_codon	49819	49821	.	-	0	transcript_id "jg254.t1"; gene_id "jg254";
dsimWXD1_38	AUGUSTUS	CDS	49819	50183	1	-	2	transcript_id "jg254.t1"; gene_id "jg254";
dsimWXD1_38	AUGUSTUS	exon	49819	50183	.	-	.	transcript_id "jg254.t1"; gene_id "jg254";
dsimWXD1_38	AUGUSTUS	intron	50184	50664	.	-	.	transcript_id "jg254.t1"; gene_id "jg254";
dsimWXD1_38	AUGUSTUS	CDS	50665	51274	1	-	0	transcript_id "jg254.t1"; gene_id "jg254";
dsimWXD1_38	AUGUSTUS	exon	50665	51274	.	-	.	transcript_id "jg254.t1"; gene_id "jg254";
dsimWXD1_38	AUGUSTUS	intron	51275	51457	.	-	.	transcript_id "jg254.t1"; gene_id "jg254";
dsimWXD1_38	AUGUSTUS	CDS	51458	51597	1	-	2	transcript_id "jg254.t1"; gene_id "jg254";
dsimWXD1_38	AUGUSTUS	exon	51458	51597	.	-	.	transcript_id "jg254.t1"; gene_id "jg254";
dsimWXD1_38	AUGUSTUS	intron	51598	51664	.	-	.	transcript_id "jg254.t1"; gene_id "jg254";
dsimWXD1_38	AUGUSTUS	CDS	51665	51785	0.85	-	0	transcript_id "jg254.t1"; gene_id "jg254";
dsimWXD1_38	AUGUSTUS	exon	51665	51785	.	-	.	transcript_id "jg254.t1"; gene_id "jg254";
dsimWXD1_38	AUGUSTUS	start_codon	51783	51785	.	-	0	transcript_id "jg254.t1"; gene_id "jg254";
dsimWXD1_39	AUGUSTUS	start_codon	11697	11699	.	+	0	transcript_id "jg397.t1"; gene_id "jg397";
dsimWXD1_39	AUGUSTUS	CDS	11697	13448	0.71	+	0	transcript_id "jg397.t1"; gene_id "jg397";
dsimWXD1_39	AUGUSTUS	exon	11697	13448	.	+	.	transcript_id "jg397.t1"; gene_id "jg397";
dsimWXD1_39	AUGUSTUS	intron	13449	13650	.	+	.	transcript_id "jg397.t1"; gene_id "jg397";
dsimWXD1_39	AUGUSTUS	CDS	13651	17062	0.77	+	0	transcript_id "jg397.t1"; gene_id "jg397";
dsimWXD1_39	AUGUSTUS	exon	13651	17062	.	+	.	transcript_id "jg397.t1"; gene_id "jg397";
dsimWXD1_39	AUGUSTUS	intron	17063	17128	.	+	.	transcript_id "jg397.t1"; gene_id "jg397";
dsimWXD1_39	AUGUSTUS	CDS	17129	17257	1	+	2	transcript_id "jg397.t1"; gene_id "jg397";
dsimWXD1_39	AUGUSTUS	exon	17129	17257	.	+	.	transcript_id "jg397.t1"; gene_id "jg397";
dsimWXD1_39	AUGUSTUS	intron	17258	17443	.	+	.	transcript_id "jg397.t1"; gene_id "jg397";
dsimWXD1_39	AUGUSTUS	CDS	17444	18102	1	+	2	transcript_id "jg397.t1"; gene_id "jg397";
dsimWXD1_39	AUGUSTUS	exon	17444	18102	.	+	.	transcript_id "jg397.t1"; gene_id "jg397";
dsimWXD1_39	AUGUSTUS	intron	18103	18167	.	+	.	transcript_id "jg397.t1"; gene_id "jg397";
dsimWXD1_39	AUGUSTUS	CDS	18168	18383	1	+	0	transcript_id "jg397.t1"; gene_id "jg397";
dsimWXD1_39	AUGUSTUS	exon	18168	18383	.	+	.	transcript_id "jg397.t1"; gene_id "jg397";
dsimWXD1_39	AUGUSTUS	stop_codon	18381	18383	.	+	0	transcript_id "jg397.t1"; gene_id "jg397";
dsimWXD1_39	ALN_BLOCK	exon	22500	23695	.	+	.	transcript_id "jg398.t1"; gene_id "jg398";
dsimWXD1_39	AUGUSTUS	start_codon	56612	56614	.	+	0	transcript_id "jg399.t1"; gene_id "jg399";
dsimWXD1_39	AUGUSTUS	CDS	56612	57073	0.91	+	0	transcript_id "jg399.t1"; gene_id "jg399";
dsimWXD1_39	AUGUSTUS	exon	56612	57073	.	+	.	transcript_id "jg399.t1"; gene_id "jg399";
dsimWXD1_39	AUGUSTUS	intron	57074	57131	.	+	.	transcript_id "jg399.t1"; gene_id "jg399";
dsimWXD1_39	AUGUSTUS	CDS	57132	57263	0.91	+	0	transcript_id "jg399.t1"; gene_id "jg399";
dsimWXD1_39	AUGUSTUS	exon	57132	57263	.	+	.	transcript_id "jg399.t1"; gene_id "jg399";
dsimWXD1_39	AUGUSTUS	intron	57264	57324	.	+	.	transcript_id "jg399.t1"; gene_id "jg399";
dsimWXD1_39	AUGUSTUS	CDS	57325	57645	0.95	+	0	transcript_id "jg399.t1"; gene_id "jg399";
dsimWXD1_39	AUGUSTUS	exon	57325	57645	.	+	.	transcript_id "jg399.t1"; gene_id "jg399";
dsimWXD1_39	AUGUSTUS	stop_codon	57643	57645	.	+	0	transcript_id "jg399.t1"; gene_id "jg399";
dsimWXD1_4	AUGUSTUS	stop_codon	937	939	.	-	0	transcript_id "jg312.t1"; gene_id "jg312";
dsimWXD1_4	AUGUSTUS	CDS	937	1044	0.94	-	0	transcript_id "jg312.t1"; gene_id "jg312";
dsimWXD1_4	AUGUSTUS	exon	937	1044	.	-	.	transcript_id "jg312.t1"; gene_id "jg312";
dsimWXD1_4	AUGUSTUS	intron	1045	1109	.	-	.	transcript_id "jg312.t1"; gene_id "jg312";
dsimWXD1_4	AUGUSTUS	CDS	1110	1292	0.98	-	0	transcript_id "jg312.t1"; gene_id "jg312";
dsimWXD1_4	AUGUSTUS	exon	1110	1292	.	-	.	transcript_id "jg312.t1"; gene_id "jg312";
dsimWXD1_4	AUGUSTUS	intron	1293	2270	.	-	.	transcript_id "jg312.t1"; gene_id "jg312";
dsimWXD1_4	AUGUSTUS	CDS	2271	2342	0.47	-	0	transcript_id "jg312.t1"; gene_id "jg312";
dsimWXD1_4	AUGUSTUS	exon	2271	2342	.	-	.	transcript_id "jg312.t1"; gene_id "jg312";
dsimWXD1_4	AUGUSTUS	start_codon	2340	2342	.	-	0	transcript_id "jg312.t1"; gene_id "jg312";
dsimWXD1_4	AUGUSTUS	stop_codon	7560	7562	.	-	0	transcript_id "jg313.t1"; gene_id "jg313";
dsimWXD1_4	AUGUSTUS	CDS	7560	7664	0.24	-	0	transcript_id "jg313.t1"; gene_id "jg313";
dsimWXD1_4	AUGUSTUS	exon	7560	7664	.	-	.	transcript_id "jg313.t1"; gene_id "jg313";
dsimWXD1_4	AUGUSTUS	intron	7665	10201	.	-	.	transcript_id "jg313.t1"; gene_id "jg313";
dsimWXD1_4	AUGUSTUS	CDS	10202	10222	0.24	-	0	transcript_id "jg313.t1"; gene_id "jg313";
dsimWXD1_4	AUGUSTUS	exon	10202	10222	.	-	.	transcript_id "jg313.t1"; gene_id "jg313";
dsimWXD1_4	AUGUSTUS	intron	10223	16837	.	-	.	transcript_id "jg313.t1"; gene_id "jg313";
dsimWXD1_4	AUGUSTUS	CDS	16838	16906	0.01	-	0	transcript_id "jg313.t1"; gene_id "jg313";
dsimWXD1_4	AUGUSTUS	exon	16838	16906	.	-	.	transcript_id "jg313.t1"; gene_id "jg313";
dsimWXD1_4	AUGUSTUS	intron	16907	18464	.	-	.	transcript_id "jg313.t1"; gene_id "jg313";
dsimWXD1_4	AUGUSTUS	CDS	18465	18575	0.37	-	0	transcript_id "jg313.t1"; gene_id "jg313";
dsimWXD1_4	AUGUSTUS	exon	18465	18575	.	-	.	transcript_id "jg313.t1"; gene_id "jg313";
dsimWXD1_4	AUGUSTUS	start_codon	18573	18575	.	-	0	transcript_id "jg313.t1"; gene_id "jg313";
dsimWXD1_4	ALN_BLOCK	exon	30707	31614	.	-	.	transcript_id "jg314.t1"; gene_id "jg314";
dsimWXD1_4	AUGUSTUS	start_codon	37284	37286	.	+	0	transcript_id "jg315.t1"; gene_id "jg315";
dsimWXD1_4	AUGUSTUS	CDS	37284	37448	0.84	+	0	transcript_id "jg315.t1"; gene_id "jg315";
dsimWXD1_4	AUGUSTUS	exon	37284	37448	.	+	.	transcript_id "jg315.t1"; gene_id "jg315";
dsimWXD1_4	AUGUSTUS	intron	37449	37671	.	+	.	transcript_id "jg315.t1"; gene_id "jg315";
dsimWXD1_4	AUGUSTUS	CDS	37672	37717	0.84	+	0	transcript_id "jg315.t1"; gene_id "jg315";
dsimWXD1_4	AUGUSTUS	exon	37672	37717	.	+	.	transcript_id "jg315.t1"; gene_id "jg315";
dsimWXD1_4	AUGUSTUS	intron	37718	39390	.	+	.	transcript_id "jg315.t1"; gene_id "jg315";
dsimWXD1_4	AUGUSTUS	CDS	39391	39488	0.85	+	2	transcript_id "jg315.t1"; gene_id "jg315";
dsimWXD1_4	AUGUSTUS	exon	39391	39488	.	+	.	transcript_id "jg315.t1"; gene_id "jg315";
dsimWXD1_4	AUGUSTUS	intron	39489	41706	.	+	.	transcript_id "jg315.t1"; gene_id "jg315";
dsimWXD1_4	AUGUSTUS	CDS	41707	41815	0.97	+	0	transcript_id "jg315.t1"; gene_id "jg315";
dsimWXD1_4	AUGUSTUS	exon	41707	41815	.	+	.	transcript_id "jg315.t1"; gene_id "jg315";
dsimWXD1_4	AUGUSTUS	intron	41816	44907	.	+	.	transcript_id "jg315.t1"; gene_id "jg315";
dsimWXD1_4	AUGUSTUS	CDS	44908	44995	1	+	2	transcript_id "jg315.t1"; gene_id "jg315";
dsimWXD1_4	AUGUSTUS	exon	44908	44995	.	+	.	transcript_id "jg315.t1"; gene_id "jg315";
dsimWXD1_4	AUGUSTUS	intron	44996	45048	.	+	.	transcript_id "jg315.t1"; gene_id "jg315";
dsimWXD1_4	AUGUSTUS	CDS	45049	45129	1	+	1	transcript_id "jg315.t1"; gene_id "jg315";
dsimWXD1_4	AUGUSTUS	exon	45049	45129	.	+	.	transcript_id "jg315.t1"; gene_id "jg315";
dsimWXD1_4	AUGUSTUS	intron	45130	46209	.	+	.	transcript_id "jg315.t1"; gene_id "jg315";
dsimWXD1_4	AUGUSTUS	CDS	46210	46356	1	+	1	transcript_id "jg315.t1"; gene_id "jg315";
dsimWXD1_4	AUGUSTUS	exon	46210	46356	.	+	.	transcript_id "jg315.t1"; gene_id "jg315";
dsimWXD1_4	AUGUSTUS	intron	46357	53632	.	+	.	transcript_id "jg315.t1"; gene_id "jg315";
dsimWXD1_4	AUGUSTUS	CDS	53633	53825	1	+	1	transcript_id "jg315.t1"; gene_id "jg315";
dsimWXD1_4	AUGUSTUS	exon	53633	53825	.	+	.	transcript_id "jg315.t1"; gene_id "jg315";
dsimWXD1_4	AUGUSTUS	intron	53826	54045	.	+	.	transcript_id "jg315.t1"; gene_id "jg315";
dsimWXD1_4	AUGUSTUS	CDS	54046	54211	1	+	0	transcript_id "jg315.t1"; gene_id "jg315";
dsimWXD1_4	AUGUSTUS	exon	54046	54211	.	+	.	transcript_id "jg315.t1"; gene_id "jg315";
dsimWXD1_4	AUGUSTUS	intron	54212	58219	.	+	.	transcript_id "jg315.t1"; gene_id "jg315";
dsimWXD1_4	AUGUSTUS	CDS	58220	58289	1	+	2	transcript_id "jg315.t1"; gene_id "jg315";
dsimWXD1_4	AUGUSTUS	exon	58220	58289	.	+	.	transcript_id "jg315.t1"; gene_id "jg315";
dsimWXD1_4	AUGUSTUS	intron	58290	67817	.	+	.	transcript_id "jg315.t1"; gene_id "jg315";
dsimWXD1_4	AUGUSTUS	CDS	67818	68051	0.77	+	1	transcript_id "jg315.t1"; gene_id "jg315";
dsimWXD1_4	AUGUSTUS	exon	67818	68051	.	+	.	transcript_id "jg315.t1"; gene_id "jg315";
dsimWXD1_4	AUGUSTUS	intron	68052	68173	.	+	.	transcript_id "jg315.t1"; gene_id "jg315";
dsimWXD1_4	AUGUSTUS	CDS	68174	68243	0.78	+	1	transcript_id "jg315.t1"; gene_id "jg315";
dsimWXD1_4	AUGUSTUS	exon	68174	68243	.	+	.	transcript_id "jg315.t1"; gene_id "jg315";
dsimWXD1_4	AUGUSTUS	stop_codon	68241	68243	.	+	0	transcript_id "jg315.t1"; gene_id "jg315";
dsimWXD1_4	AUGUSTUS	stop_codon	79865	79867	.	-	0	transcript_id "jg316.t1"; gene_id "jg316";
dsimWXD1_4	AUGUSTUS	CDS	79865	79914	0.31	-	2	transcript_id "jg316.t1"; gene_id "jg316";
dsimWXD1_4	AUGUSTUS	exon	79865	79914	.	-	.	transcript_id "jg316.t1"; gene_id "jg316";
dsimWXD1_4	AUGUSTUS	intron	79915	80830	.	-	.	transcript_id "jg316.t1"; gene_id "jg316";
dsimWXD1_4	AUGUSTUS	CDS	80831	80916	0.43	-	1	transcript_id "jg316.t1"; gene_id "jg316";
dsimWXD1_4	AUGUSTUS	exon	80831	80916	.	-	.	transcript_id "jg316.t1"; gene_id "jg316";
dsimWXD1_4	AUGUSTUS	intron	80917	80969	.	-	.	transcript_id "jg316.t1"; gene_id "jg316";
dsimWXD1_4	AUGUSTUS	CDS	80970	81194	1	-	1	transcript_id "jg316.t1"; gene_id "jg316";
dsimWXD1_4	AUGUSTUS	exon	80970	81194	.	-	.	transcript_id "jg316.t1"; gene_id "jg316";
dsimWXD1_4	AUGUSTUS	intron	81195	81252	.	-	.	transcript_id "jg316.t1"; gene_id "jg316";
dsimWXD1_4	AUGUSTUS	CDS	81253	81349	1	-	2	transcript_id "jg316.t1"; gene_id "jg316";
dsimWXD1_4	AUGUSTUS	exon	81253	81349	.	-	.	transcript_id "jg316.t1"; gene_id "jg316";
dsimWXD1_4	AUGUSTUS	intron	81350	82695	.	-	.	transcript_id "jg316.t1"; gene_id "jg316";
dsimWXD1_4	AUGUSTUS	CDS	82696	83020	0.91	-	0	transcript_id "jg316.t1"; gene_id "jg316";
dsimWXD1_4	AUGUSTUS	exon	82696	83020	.	-	.	transcript_id "jg316.t1"; gene_id "jg316";
dsimWXD1_4	AUGUSTUS	intron	83021	84976	.	-	.	transcript_id "jg316.t1"; gene_id "jg316";
dsimWXD1_4	AUGUSTUS	CDS	84977	85030	0.99	-	0	transcript_id "jg316.t1"; gene_id "jg316";
dsimWXD1_4	AUGUSTUS	exon	84977	85030	.	-	.	transcript_id "jg316.t1"; gene_id "jg316";
dsimWXD1_4	AUGUSTUS	start_codon	85028	85030	.	-	0	transcript_id "jg316.t1"; gene_id "jg316";
dsimWXD1_4	AUGUSTUS	stop_codon	86069	86071	.	-	0	transcript_id "jg317.t1"; gene_id "jg317";
dsimWXD1_4	AUGUSTUS	CDS	86069	86077	1	-	0	transcript_id "jg317.t1"; gene_id "jg317";
dsimWXD1_4	AUGUSTUS	exon	86069	86077	.	-	.	transcript_id "jg317.t1"; gene_id "jg317";
dsimWXD1_4	AUGUSTUS	intron	86078	86504	.	-	.	transcript_id "jg317.t1"; gene_id "jg317";
dsimWXD1_4	AUGUSTUS	CDS	86505	86516	0.93	-	0	transcript_id "jg317.t1"; gene_id "jg317";
dsimWXD1_4	AUGUSTUS	exon	86505	86516	.	-	.	transcript_id "jg317.t1"; gene_id "jg317";
dsimWXD1_4	AUGUSTUS	intron	86517	87471	.	-	.	transcript_id "jg317.t1"; gene_id "jg317";
dsimWXD1_4	AUGUSTUS	CDS	87472	87618	0.35	-	0	transcript_id "jg317.t1"; gene_id "jg317";
dsimWXD1_4	AUGUSTUS	exon	87472	87618	.	-	.	transcript_id "jg317.t1"; gene_id "jg317";
dsimWXD1_4	AUGUSTUS	intron	87619	87892	.	-	.	transcript_id "jg317.t1"; gene_id "jg317";
dsimWXD1_4	AUGUSTUS	CDS	87893	88000	1	-	0	transcript_id "jg317.t1"; gene_id "jg317";
dsimWXD1_4	AUGUSTUS	exon	87893	88000	.	-	.	transcript_id "jg317.t1"; gene_id "jg317";
dsimWXD1_4	AUGUSTUS	intron	88001	96806	.	-	.	transcript_id "jg317.t1"; gene_id "jg317";
dsimWXD1_4	AUGUSTUS	CDS	96807	96842	0.99	-	0	transcript_id "jg317.t1"; gene_id "jg317";
dsimWXD1_4	AUGUSTUS	exon	96807	96842	.	-	.	transcript_id "jg317.t1"; gene_id "jg317";
dsimWXD1_4	AUGUSTUS	start_codon	96840	96842	.	-	0	transcript_id "jg317.t1"; gene_id "jg317";
dsimWXD1_4	AUGUSTUS	start_codon	104871	104873	.	+	0	transcript_id "jg318.t1"; gene_id "jg318";
dsimWXD1_4	AUGUSTUS	CDS	104871	104917	1	+	0	transcript_id "jg318.t1"; gene_id "jg318";
dsimWXD1_4	AUGUSTUS	exon	104871	104917	.	+	.	transcript_id "jg318.t1"; gene_id "jg318";
dsimWXD1_4	AUGUSTUS	intron	104918	104973	.	+	.	transcript_id "jg318.t1"; gene_id "jg318";
dsimWXD1_4	AUGUSTUS	CDS	104974	105083	1	+	1	transcript_id "jg318.t1"; gene_id "jg318";
dsimWXD1_4	AUGUSTUS	exon	104974	105083	.	+	.	transcript_id "jg318.t1"; gene_id "jg318";
dsimWXD1_4	AUGUSTUS	intron	105084	105139	.	+	.	transcript_id "jg318.t1"; gene_id "jg318";
dsimWXD1_4	AUGUSTUS	CDS	105140	105177	0.82	+	2	transcript_id "jg318.t1"; gene_id "jg318";
dsimWXD1_4	AUGUSTUS	exon	105140	105177	.	+	.	transcript_id "jg318.t1"; gene_id "jg318";
dsimWXD1_4	AUGUSTUS	intron	105178	105478	.	+	.	transcript_id "jg318.t1"; gene_id "jg318";
dsimWXD1_4	AUGUSTUS	CDS	105479	105501	0.82	+	0	transcript_id "jg318.t1"; gene_id "jg318";
dsimWXD1_4	AUGUSTUS	exon	105479	105501	.	+	.	transcript_id "jg318.t1"; gene_id "jg318";
dsimWXD1_4	AUGUSTUS	intron	105502	105554	.	+	.	transcript_id "jg318.t1"; gene_id "jg318";
dsimWXD1_4	AUGUSTUS	CDS	105555	105591	0.82	+	1	transcript_id "jg318.t1"; gene_id "jg318";
dsimWXD1_4	AUGUSTUS	exon	105555	105591	.	+	.	transcript_id "jg318.t1"; gene_id "jg318";
dsimWXD1_4	AUGUSTUS	intron	105592	106007	.	+	.	transcript_id "jg318.t1"; gene_id "jg318";
dsimWXD1_4	AUGUSTUS	CDS	106008	106058	0.56	+	0	transcript_id "jg318.t1"; gene_id "jg318";
dsimWXD1_4	AUGUSTUS	exon	106008	106058	.	+	.	transcript_id "jg318.t1"; gene_id "jg318";
dsimWXD1_4	AUGUSTUS	intron	106059	106118	.	+	.	transcript_id "jg318.t1"; gene_id "jg318";
dsimWXD1_4	AUGUSTUS	CDS	106119	106319	1	+	0	transcript_id "jg318.t1"; gene_id "jg318";
dsimWXD1_4	AUGUSTUS	exon	106119	106319	.	+	.	transcript_id "jg318.t1"; gene_id "jg318";
dsimWXD1_4	AUGUSTUS	intron	106320	108086	.	+	.	transcript_id "jg318.t1"; gene_id "jg318";
dsimWXD1_4	AUGUSTUS	CDS	108087	108207	0.48	+	0	transcript_id "jg318.t1"; gene_id "jg318";
dsimWXD1_4	AUGUSTUS	exon	108087	108207	.	+	.	transcript_id "jg318.t1"; gene_id "jg318";
dsimWXD1_4	AUGUSTUS	intron	108208	109934	.	+	.	transcript_id "jg318.t1"; gene_id "jg318";
dsimWXD1_4	AUGUSTUS	CDS	109935	109941	0.64	+	2	transcript_id "jg318.t1"; gene_id "jg318";
dsimWXD1_4	AUGUSTUS	exon	109935	109941	.	+	.	transcript_id "jg318.t1"; gene_id "jg318";
dsimWXD1_4	AUGUSTUS	intron	109942	110016	.	+	.	transcript_id "jg318.t1"; gene_id "jg318";
dsimWXD1_4	AUGUSTUS	CDS	110017	110050	0.99	+	1	transcript_id "jg318.t1"; gene_id "jg318";
dsimWXD1_4	AUGUSTUS	exon	110017	110050	.	+	.	transcript_id "jg318.t1"; gene_id "jg318";
dsimWXD1_4	AUGUSTUS	stop_codon	110048	110050	.	+	0	transcript_id "jg318.t1"; gene_id "jg318";
dsimWXD1_4	AUGUSTUS	stop_codon	111511	111513	.	-	0	transcript_id "jg319.t1"; gene_id "jg319";
dsimWXD1_4	AUGUSTUS	CDS	111511	111522	0.94	-	0	transcript_id "jg319.t1"; gene_id "jg319";
dsimWXD1_4	AUGUSTUS	exon	111511	111522	.	-	.	transcript_id "jg319.t1"; gene_id "jg319";
dsimWXD1_4	AUGUSTUS	intron	111523	111692	.	-	.	transcript_id "jg319.t1"; gene_id "jg319";
dsimWXD1_4	AUGUSTUS	CDS	111693	111829	0.4	-	2	transcript_id "jg319.t1"; gene_id "jg319";
dsimWXD1_4	AUGUSTUS	exon	111693	111829	.	-	.	transcript_id "jg319.t1"; gene_id "jg319";
dsimWXD1_4	AUGUSTUS	intron	111830	112650	.	-	.	transcript_id "jg319.t1"; gene_id "jg319";
dsimWXD1_4	AUGUSTUS	CDS	112651	112716	0.45	-	2	transcript_id "jg319.t1"; gene_id "jg319";
dsimWXD1_4	AUGUSTUS	exon	112651	112716	.	-	.	transcript_id "jg319.t1"; gene_id "jg319";
dsimWXD1_4	AUGUSTUS	intron	112717	112794	.	-	.	transcript_id "jg319.t1"; gene_id "jg319";
dsimWXD1_4	AUGUSTUS	CDS	112795	112809	0.44	-	2	transcript_id "jg319.t1"; gene_id "jg319";
dsimWXD1_4	AUGUSTUS	exon	112795	112809	.	-	.	transcript_id "jg319.t1"; gene_id "jg319";
dsimWXD1_4	AUGUSTUS	intron	112810	113178	.	-	.	transcript_id "jg319.t1"; gene_id "jg319";
dsimWXD1_4	AUGUSTUS	CDS	113179	113230	0.78	-	0	transcript_id "jg319.t1"; gene_id "jg319";
dsimWXD1_4	AUGUSTUS	exon	113179	113230	.	-	.	transcript_id "jg319.t1"; gene_id "jg319";
dsimWXD1_4	AUGUSTUS	start_codon	113228	113230	.	-	0	transcript_id "jg319.t1"; gene_id "jg319";
dsimWXD1_4	AUGUSTUS	start_codon	117420	117422	.	+	0	transcript_id "jg320.t1"; gene_id "jg320";
dsimWXD1_4	AUGUSTUS	CDS	117420	117550	0.65	+	0	transcript_id "jg320.t1"; gene_id "jg320";
dsimWXD1_4	AUGUSTUS	exon	117420	117550	.	+	.	transcript_id "jg320.t1"; gene_id "jg320";
dsimWXD1_4	AUGUSTUS	intron	117551	117611	.	+	.	transcript_id "jg320.t1"; gene_id "jg320";
dsimWXD1_4	AUGUSTUS	CDS	117612	117644	0.91	+	1	transcript_id "jg320.t1"; gene_id "jg320";
dsimWXD1_4	AUGUSTUS	exon	117612	117644	.	+	.	transcript_id "jg320.t1"; gene_id "jg320";
dsimWXD1_4	AUGUSTUS	intron	117645	117776	.	+	.	transcript_id "jg320.t1"; gene_id "jg320";
dsimWXD1_4	AUGUSTUS	CDS	117777	117795	1	+	1	transcript_id "jg320.t1"; gene_id "jg320";
dsimWXD1_4	AUGUSTUS	exon	117777	117795	.	+	.	transcript_id "jg320.t1"; gene_id "jg320";
dsimWXD1_4	AUGUSTUS	intron	117796	117855	.	+	.	transcript_id "jg320.t1"; gene_id "jg320";
dsimWXD1_4	AUGUSTUS	CDS	117856	117925	0.97	+	0	transcript_id "jg320.t1"; gene_id "jg320";
dsimWXD1_4	AUGUSTUS	exon	117856	117925	.	+	.	transcript_id "jg320.t1"; gene_id "jg320";
dsimWXD1_4	AUGUSTUS	intron	117926	118320	.	+	.	transcript_id "jg320.t1"; gene_id "jg320";
dsimWXD1_4	AUGUSTUS	CDS	118321	118338	1	+	2	transcript_id "jg320.t1"; gene_id "jg320";
dsimWXD1_4	AUGUSTUS	exon	118321	118338	.	+	.	transcript_id "jg320.t1"; gene_id "jg320";
dsimWXD1_4	AUGUSTUS	intron	118339	118400	.	+	.	transcript_id "jg320.t1"; gene_id "jg320";
dsimWXD1_4	AUGUSTUS	CDS	118401	118438	1	+	2	transcript_id "jg320.t1"; gene_id "jg320";
dsimWXD1_4	AUGUSTUS	exon	118401	118438	.	+	.	transcript_id "jg320.t1"; gene_id "jg320";
dsimWXD1_4	AUGUSTUS	stop_codon	118436	118438	.	+	0	transcript_id "jg320.t1"; gene_id "jg320";
dsimWXD1_4	AUGUSTUS	stop_codon	135633	135635	.	-	0	transcript_id "jg322.t1"; gene_id "jg322";
dsimWXD1_4	AUGUSTUS	CDS	135633	135857	0.4	-	0	transcript_id "jg322.t1"; gene_id "jg322";
dsimWXD1_4	AUGUSTUS	exon	135633	135857	.	-	.	transcript_id "jg322.t1"; gene_id "jg322";
dsimWXD1_4	AUGUSTUS	intron	135858	143817	.	-	.	transcript_id "jg322.t1"; gene_id "jg322";
dsimWXD1_4	AUGUSTUS	CDS	143818	143919	0.56	-	0	transcript_id "jg322.t1"; gene_id "jg322";
dsimWXD1_4	AUGUSTUS	exon	143818	143919	.	-	.	transcript_id "jg322.t1"; gene_id "jg322";
dsimWXD1_4	AUGUSTUS	intron	143920	147707	.	-	.	transcript_id "jg322.t1"; gene_id "jg322";
dsimWXD1_4	AUGUSTUS	CDS	147708	147810	1	-	1	transcript_id "jg322.t1"; gene_id "jg322";
dsimWXD1_4	AUGUSTUS	exon	147708	147810	.	-	.	transcript_id "jg322.t1"; gene_id "jg322";
dsimWXD1_4	AUGUSTUS	intron	147811	147866	.	-	.	transcript_id "jg322.t1"; gene_id "jg322";
dsimWXD1_4	AUGUSTUS	CDS	147867	147964	1	-	0	transcript_id "jg322.t1"; gene_id "jg322";
dsimWXD1_4	AUGUSTUS	exon	147867	147964	.	-	.	transcript_id "jg322.t1"; gene_id "jg322";
dsimWXD1_4	AUGUSTUS	intron	147965	148021	.	-	.	transcript_id "jg322.t1"; gene_id "jg322";
dsimWXD1_4	AUGUSTUS	CDS	148022	148050	0.57	-	2	transcript_id "jg322.t1"; gene_id "jg322";
dsimWXD1_4	AUGUSTUS	exon	148022	148050	.	-	.	transcript_id "jg322.t1"; gene_id "jg322";
dsimWXD1_4	AUGUSTUS	intron	148051	148116	.	-	.	transcript_id "jg322.t1"; gene_id "jg322";
dsimWXD1_4	AUGUSTUS	CDS	148117	148141	0.57	-	0	transcript_id "jg322.t1"; gene_id "jg322";
dsimWXD1_4	AUGUSTUS	exon	148117	148141	.	-	.	transcript_id "jg322.t1"; gene_id "jg322";
dsimWXD1_4	AUGUSTUS	intron	148142	148192	.	-	.	transcript_id "jg322.t1"; gene_id "jg322";
dsimWXD1_4	AUGUSTUS	CDS	148193	148246	0.92	-	0	transcript_id "jg322.t1"; gene_id "jg322";
dsimWXD1_4	AUGUSTUS	exon	148193	148246	.	-	.	transcript_id "jg322.t1"; gene_id "jg322";
dsimWXD1_4	AUGUSTUS	start_codon	148244	148246	.	-	0	transcript_id "jg322.t1"; gene_id "jg322";
dsimWXD1_4	AUGUSTUS	stop_codon	156201	156203	.	-	0	transcript_id "jg323.t1"; gene_id "jg323";
dsimWXD1_4	AUGUSTUS	CDS	156201	156300	0.66	-	1	transcript_id "jg323.t1"; gene_id "jg323";
dsimWXD1_4	AUGUSTUS	exon	156201	156300	.	-	.	transcript_id "jg323.t1"; gene_id "jg323";
dsimWXD1_4	AUGUSTUS	intron	156301	156360	.	-	.	transcript_id "jg323.t1"; gene_id "jg323";
dsimWXD1_4	AUGUSTUS	CDS	156361	156486	0.66	-	1	transcript_id "jg323.t1"; gene_id "jg323";
dsimWXD1_4	AUGUSTUS	exon	156361	156486	.	-	.	transcript_id "jg323.t1"; gene_id "jg323";
dsimWXD1_4	AUGUSTUS	intron	156487	156688	.	-	.	transcript_id "jg323.t1"; gene_id "jg323";
dsimWXD1_4	AUGUSTUS	CDS	156689	156778	1	-	1	transcript_id "jg323.t1"; gene_id "jg323";
dsimWXD1_4	AUGUSTUS	exon	156689	156778	.	-	.	transcript_id "jg323.t1"; gene_id "jg323";
dsimWXD1_4	AUGUSTUS	intron	156779	156839	.	-	.	transcript_id "jg323.t1"; gene_id "jg323";
dsimWXD1_4	AUGUSTUS	CDS	156840	156868	0.74	-	0	transcript_id "jg323.t1"; gene_id "jg323";
dsimWXD1_4	AUGUSTUS	exon	156840	156868	.	-	.	transcript_id "jg323.t1"; gene_id "jg323";
dsimWXD1_4	AUGUSTUS	start_codon	156866	156868	.	-	0	transcript_id "jg323.t1"; gene_id "jg323";
dsimWXD1_4	AUGUSTUS	stop_codon	157684	157686	.	-	0	transcript_id "jg324.t1"; gene_id "jg324";
dsimWXD1_4	AUGUSTUS	CDS	157684	157702	0.38	-	1	transcript_id "jg324.t1"; gene_id "jg324";
dsimWXD1_4	AUGUSTUS	exon	157684	157702	.	-	.	transcript_id "jg324.t1"; gene_id "jg324";
dsimWXD1_4	AUGUSTUS	intron	157703	159116	.	-	.	transcript_id "jg324.t1"; gene_id "jg324";
dsimWXD1_4	AUGUSTUS	CDS	159117	159142	0.38	-	0	transcript_id "jg324.t1"; gene_id "jg324";
dsimWXD1_4	AUGUSTUS	exon	159117	159142	.	-	.	transcript_id "jg324.t1"; gene_id "jg324";
dsimWXD1_4	AUGUSTUS	intron	159143	159212	.	-	.	transcript_id "jg324.t1"; gene_id "jg324";
dsimWXD1_4	AUGUSTUS	CDS	159213	159289	0.33	-	2	transcript_id "jg324.t1"; gene_id "jg324";
dsimWXD1_4	AUGUSTUS	exon	159213	159289	.	-	.	transcript_id "jg324.t1"; gene_id "jg324";
dsimWXD1_4	AUGUSTUS	intron	159290	159349	.	-	.	transcript_id "jg324.t1"; gene_id "jg324";
dsimWXD1_4	AUGUSTUS	CDS	159350	159489	0.98	-	1	transcript_id "jg324.t1"; gene_id "jg324";
dsimWXD1_4	AUGUSTUS	exon	159350	159489	.	-	.	transcript_id "jg324.t1"; gene_id "jg324";
dsimWXD1_4	AUGUSTUS	intron	159490	159544	.	-	.	transcript_id "jg324.t1"; gene_id "jg324";
dsimWXD1_4	AUGUSTUS	CDS	159545	159643	1	-	1	transcript_id "jg324.t1"; gene_id "jg324";
dsimWXD1_4	AUGUSTUS	exon	159545	159643	.	-	.	transcript_id "jg324.t1"; gene_id "jg324";
dsimWXD1_4	AUGUSTUS	intron	159644	159697	.	-	.	transcript_id "jg324.t1"; gene_id "jg324";
dsimWXD1_4	AUGUSTUS	CDS	159698	159738	1	-	0	transcript_id "jg324.t1"; gene_id "jg324";
dsimWXD1_4	AUGUSTUS	exon	159698	159738	.	-	.	transcript_id "jg324.t1"; gene_id "jg324";
dsimWXD1_4	AUGUSTUS	start_codon	159736	159738	.	-	0	transcript_id "jg324.t1"; gene_id "jg324";
dsimWXD1_4	AUGUSTUS	start_codon	178928	178930	.	+	0	transcript_id "jg325.t1"; gene_id "jg325";
dsimWXD1_4	AUGUSTUS	CDS	178928	178959	1	+	0	transcript_id "jg325.t1"; gene_id "jg325";
dsimWXD1_4	AUGUSTUS	exon	178928	178959	.	+	.	transcript_id "jg325.t1"; gene_id "jg325";
dsimWXD1_4	AUGUSTUS	intron	178960	179025	.	+	.	transcript_id "jg325.t1"; gene_id "jg325";
dsimWXD1_4	AUGUSTUS	CDS	179026	179148	1	+	1	transcript_id "jg325.t1"; gene_id "jg325";
dsimWXD1_4	AUGUSTUS	exon	179026	179148	.	+	.	transcript_id "jg325.t1"; gene_id "jg325";
dsimWXD1_4	AUGUSTUS	intron	179149	180254	.	+	.	transcript_id "jg325.t1"; gene_id "jg325";
dsimWXD1_4	AUGUSTUS	CDS	180255	180459	1	+	1	transcript_id "jg325.t1"; gene_id "jg325";
dsimWXD1_4	AUGUSTUS	exon	180255	180459	.	+	.	transcript_id "jg325.t1"; gene_id "jg325";
dsimWXD1_4	AUGUSTUS	intron	180460	180518	.	+	.	transcript_id "jg325.t1"; gene_id "jg325";
dsimWXD1_4	AUGUSTUS	CDS	180519	180647	1	+	0	transcript_id "jg325.t1"; gene_id "jg325";
dsimWXD1_4	AUGUSTUS	exon	180519	180647	.	+	.	transcript_id "jg325.t1"; gene_id "jg325";
dsimWXD1_4	AUGUSTUS	intron	180648	181043	.	+	.	transcript_id "jg325.t1"; gene_id "jg325";
dsimWXD1_4	AUGUSTUS	CDS	181044	181145	1	+	0	transcript_id "jg325.t1"; gene_id "jg325";
dsimWXD1_4	AUGUSTUS	exon	181044	181145	.	+	.	transcript_id "jg325.t1"; gene_id "jg325";
dsimWXD1_4	AUGUSTUS	intron	181146	181205	.	+	.	transcript_id "jg325.t1"; gene_id "jg325";
dsimWXD1_4	AUGUSTUS	CDS	181206	181287	1	+	0	transcript_id "jg325.t1"; gene_id "jg325";
dsimWXD1_4	AUGUSTUS	exon	181206	181287	.	+	.	transcript_id "jg325.t1"; gene_id "jg325";
dsimWXD1_4	AUGUSTUS	intron	181288	181419	.	+	.	transcript_id "jg325.t1"; gene_id "jg325";
dsimWXD1_4	AUGUSTUS	CDS	181420	181430	0.7	+	2	transcript_id "jg325.t1"; gene_id "jg325";
dsimWXD1_4	AUGUSTUS	exon	181420	181430	.	+	.	transcript_id "jg325.t1"; gene_id "jg325";
dsimWXD1_4	AUGUSTUS	stop_codon	181428	181430	.	+	0	transcript_id "jg325.t1"; gene_id "jg325";
dsimWXD1_4	AUGUSTUS	stop_codon	182799	182801	.	-	0	transcript_id "jg326.t1"; gene_id "jg326";
dsimWXD1_4	AUGUSTUS	CDS	182799	182932	0.43	-	2	transcript_id "jg326.t1"; gene_id "jg326";
dsimWXD1_4	AUGUSTUS	exon	182799	182932	.	-	.	transcript_id "jg326.t1"; gene_id "jg326";
dsimWXD1_4	AUGUSTUS	intron	182933	184494	.	-	.	transcript_id "jg326.t1"; gene_id "jg326";
dsimWXD1_4	AUGUSTUS	CDS	184495	184574	1	-	1	transcript_id "jg326.t1"; gene_id "jg326";
dsimWXD1_4	AUGUSTUS	exon	184495	184574	.	-	.	transcript_id "jg326.t1"; gene_id "jg326";
dsimWXD1_4	AUGUSTUS	intron	184575	184637	.	-	.	transcript_id "jg326.t1"; gene_id "jg326";
dsimWXD1_4	AUGUSTUS	CDS	184638	184868	0.75	-	1	transcript_id "jg326.t1"; gene_id "jg326";
dsimWXD1_4	AUGUSTUS	exon	184638	184868	.	-	.	transcript_id "jg326.t1"; gene_id "jg326";
dsimWXD1_4	AUGUSTUS	intron	184869	186313	.	-	.	transcript_id "jg326.t1"; gene_id "jg326";
dsimWXD1_4	AUGUSTUS	CDS	186314	186402	1	-	0	transcript_id "jg326.t1"; gene_id "jg326";
dsimWXD1_4	AUGUSTUS	exon	186314	186402	.	-	.	transcript_id "jg326.t1"; gene_id "jg326";
dsimWXD1_4	AUGUSTUS	intron	186403	187193	.	-	.	transcript_id "jg326.t1"; gene_id "jg326";
dsimWXD1_4	AUGUSTUS	CDS	187194	187326	1	-	1	transcript_id "jg326.t1"; gene_id "jg326";
dsimWXD1_4	AUGUSTUS	exon	187194	187326	.	-	.	transcript_id "jg326.t1"; gene_id "jg326";
dsimWXD1_4	AUGUSTUS	intron	187327	187403	.	-	.	transcript_id "jg326.t1"; gene_id "jg326";
dsimWXD1_4	AUGUSTUS	CDS	187404	187473	0.96	-	2	transcript_id "jg326.t1"; gene_id "jg326";
dsimWXD1_4	AUGUSTUS	exon	187404	187473	.	-	.	transcript_id "jg326.t1"; gene_id "jg326";
dsimWXD1_4	AUGUSTUS	intron	187474	187782	.	-	.	transcript_id "jg326.t1"; gene_id "jg326";
dsimWXD1_4	AUGUSTUS	CDS	187783	187848	0.48	-	2	transcript_id "jg326.t1"; gene_id "jg326";
dsimWXD1_4	AUGUSTUS	exon	187783	187848	.	-	.	transcript_id "jg326.t1"; gene_id "jg326";
dsimWXD1_4	AUGUSTUS	intron	187849	188992	.	-	.	transcript_id "jg326.t1"; gene_id "jg326";
dsimWXD1_4	AUGUSTUS	CDS	188993	189130	1	-	2	transcript_id "jg326.t1"; gene_id "jg326";
dsimWXD1_4	AUGUSTUS	exon	188993	189130	.	-	.	transcript_id "jg326.t1"; gene_id "jg326";
dsimWXD1_4	AUGUSTUS	intron	189131	189469	.	-	.	transcript_id "jg326.t1"; gene_id "jg326";
dsimWXD1_4	AUGUSTUS	CDS	189470	189514	0.74	-	2	transcript_id "jg326.t1"; gene_id "jg326";
dsimWXD1_4	AUGUSTUS	exon	189470	189514	.	-	.	transcript_id "jg326.t1"; gene_id "jg326";
dsimWXD1_4	AUGUSTUS	intron	189515	189730	.	-	.	transcript_id "jg326.t1"; gene_id "jg326";
dsimWXD1_4	AUGUSTUS	CDS	189731	189763	0.42	-	2	transcript_id "jg326.t1"; gene_id "jg326";
dsimWXD1_4	AUGUSTUS	exon	189731	189763	.	-	.	transcript_id "jg326.t1"; gene_id "jg326";
dsimWXD1_4	AUGUSTUS	intron	189764	190615	.	-	.	transcript_id "jg326.t1"; gene_id "jg326";
dsimWXD1_4	AUGUSTUS	CDS	190616	190673	1	-	0	transcript_id "jg326.t1"; gene_id "jg326";
dsimWXD1_4	AUGUSTUS	exon	190616	190673	.	-	.	transcript_id "jg326.t1"; gene_id "jg326";
dsimWXD1_4	AUGUSTUS	intron	190674	190728	.	-	.	transcript_id "jg326.t1"; gene_id "jg326";
dsimWXD1_4	AUGUSTUS	CDS	190729	190811	0.66	-	2	transcript_id "jg326.t1"; gene_id "jg326";
dsimWXD1_4	AUGUSTUS	exon	190729	190811	.	-	.	transcript_id "jg326.t1"; gene_id "jg326";
dsimWXD1_4	AUGUSTUS	intron	190812	190865	.	-	.	transcript_id "jg326.t1"; gene_id "jg326";
dsimWXD1_4	AUGUSTUS	CDS	190866	190872	0.57	-	0	transcript_id "jg326.t1"; gene_id "jg326";
dsimWXD1_4	AUGUSTUS	exon	190866	190872	.	-	.	transcript_id "jg326.t1"; gene_id "jg326";
dsimWXD1_4	AUGUSTUS	intron	190873	191915	.	-	.	transcript_id "jg326.t1"; gene_id "jg326";
dsimWXD1_4	AUGUSTUS	CDS	191916	191984	0.95	-	0	transcript_id "jg326.t1"; gene_id "jg326";
dsimWXD1_4	AUGUSTUS	exon	191916	191984	.	-	.	transcript_id "jg326.t1"; gene_id "jg326";
dsimWXD1_4	AUGUSTUS	intron	191985	192042	.	-	.	transcript_id "jg326.t1"; gene_id "jg326";
dsimWXD1_4	AUGUSTUS	CDS	192043	192045	0.95	-	0	transcript_id "jg326.t1"; gene_id "jg326";
dsimWXD1_4	AUGUSTUS	exon	192043	192045	.	-	.	transcript_id "jg326.t1"; gene_id "jg326";
dsimWXD1_4	AUGUSTUS	start_codon	192043	192045	.	-	0	transcript_id "jg326.t1"; gene_id "jg326";
dsimWXD1_4	AUGUSTUS	start_codon	203773	203775	.	+	0	transcript_id "jg327.t1"; gene_id "jg327";
dsimWXD1_4	AUGUSTUS	CDS	203773	203796	0.39	+	0	transcript_id "jg327.t1"; gene_id "jg327";
dsimWXD1_4	AUGUSTUS	exon	203773	203796	.	+	.	transcript_id "jg327.t1"; gene_id "jg327";
dsimWXD1_4	AUGUSTUS	intron	203797	204711	.	+	.	transcript_id "jg327.t1"; gene_id "jg327";
dsimWXD1_4	AUGUSTUS	CDS	204712	204735	0.46	+	0	transcript_id "jg327.t1"; gene_id "jg327";
dsimWXD1_4	AUGUSTUS	exon	204712	204735	.	+	.	transcript_id "jg327.t1"; gene_id "jg327";
dsimWXD1_4	AUGUSTUS	intron	204736	206261	.	+	.	transcript_id "jg327.t1"; gene_id "jg327";
dsimWXD1_4	AUGUSTUS	CDS	206262	206342	1	+	0	transcript_id "jg327.t1"; gene_id "jg327";
dsimWXD1_4	AUGUSTUS	exon	206262	206342	.	+	.	transcript_id "jg327.t1"; gene_id "jg327";
dsimWXD1_4	AUGUSTUS	intron	206343	207200	.	+	.	transcript_id "jg327.t1"; gene_id "jg327";
dsimWXD1_4	AUGUSTUS	CDS	207201	207281	1	+	0	transcript_id "jg327.t1"; gene_id "jg327";
dsimWXD1_4	AUGUSTUS	exon	207201	207281	.	+	.	transcript_id "jg327.t1"; gene_id "jg327";
dsimWXD1_4	AUGUSTUS	intron	207282	207734	.	+	.	transcript_id "jg327.t1"; gene_id "jg327";
dsimWXD1_4	AUGUSTUS	CDS	207735	208022	1	+	0	transcript_id "jg327.t1"; gene_id "jg327";
dsimWXD1_4	AUGUSTUS	exon	207735	208022	.	+	.	transcript_id "jg327.t1"; gene_id "jg327";
dsimWXD1_4	AUGUSTUS	intron	208023	210462	.	+	.	transcript_id "jg327.t1"; gene_id "jg327";
dsimWXD1_4	AUGUSTUS	CDS	210463	210547	1	+	0	transcript_id "jg327.t1"; gene_id "jg327";
dsimWXD1_4	AUGUSTUS	exon	210463	210547	.	+	.	transcript_id "jg327.t1"; gene_id "jg327";
dsimWXD1_4	AUGUSTUS	intron	210548	210793	.	+	.	transcript_id "jg327.t1"; gene_id "jg327";
dsimWXD1_4	AUGUSTUS	CDS	210794	210982	0.97	+	2	transcript_id "jg327.t1"; gene_id "jg327";
dsimWXD1_4	AUGUSTUS	exon	210794	210982	.	+	.	transcript_id "jg327.t1"; gene_id "jg327";
dsimWXD1_4	AUGUSTUS	intron	210983	212672	.	+	.	transcript_id "jg327.t1"; gene_id "jg327";
dsimWXD1_4	AUGUSTUS	CDS	212673	212728	0.74	+	2	transcript_id "jg327.t1"; gene_id "jg327";
dsimWXD1_4	AUGUSTUS	exon	212673	212728	.	+	.	transcript_id "jg327.t1"; gene_id "jg327";
dsimWXD1_4	AUGUSTUS	intron	212729	213784	.	+	.	transcript_id "jg327.t1"; gene_id "jg327";
dsimWXD1_4	AUGUSTUS	CDS	213785	213797	0.97	+	0	transcript_id "jg327.t1"; gene_id "jg327";
dsimWXD1_4	AUGUSTUS	exon	213785	213797	.	+	.	transcript_id "jg327.t1"; gene_id "jg327";
dsimWXD1_4	AUGUSTUS	intron	213798	213845	.	+	.	transcript_id "jg327.t1"; gene_id "jg327";
dsimWXD1_4	AUGUSTUS	CDS	213846	213960	0.97	+	2	transcript_id "jg327.t1"; gene_id "jg327";
dsimWXD1_4	AUGUSTUS	exon	213846	213960	.	+	.	transcript_id "jg327.t1"; gene_id "jg327";
dsimWXD1_4	AUGUSTUS	intron	213961	215950	.	+	.	transcript_id "jg327.t1"; gene_id "jg327";
dsimWXD1_4	AUGUSTUS	CDS	215951	216011	0.97	+	1	transcript_id "jg327.t1"; gene_id "jg327";
dsimWXD1_4	AUGUSTUS	exon	215951	216011	.	+	.	transcript_id "jg327.t1"; gene_id "jg327";
dsimWXD1_4	AUGUSTUS	stop_codon	216009	216011	.	+	0	transcript_id "jg327.t1"; gene_id "jg327";
dsimWXD1_4	AUGUSTUS	stop_codon	219644	219646	.	-	0	transcript_id "jg328.t1"; gene_id "jg328";
dsimWXD1_4	AUGUSTUS	CDS	219644	219780	0.66	-	2	transcript_id "jg328.t1"; gene_id "jg328";
dsimWXD1_4	AUGUSTUS	exon	219644	219780	.	-	.	transcript_id "jg328.t1"; gene_id "jg328";
dsimWXD1_4	AUGUSTUS	intron	219781	219838	.	-	.	transcript_id "jg328.t1"; gene_id "jg328";
dsimWXD1_4	AUGUSTUS	CDS	219839	220026	1	-	1	transcript_id "jg328.t1"; gene_id "jg328";
dsimWXD1_4	AUGUSTUS	exon	219839	220026	.	-	.	transcript_id "jg328.t1"; gene_id "jg328";
dsimWXD1_4	AUGUSTUS	intron	220027	220082	.	-	.	transcript_id "jg328.t1"; gene_id "jg328";
dsimWXD1_4	AUGUSTUS	CDS	220083	220185	1	-	2	transcript_id "jg328.t1"; gene_id "jg328";
dsimWXD1_4	AUGUSTUS	exon	220083	220185	.	-	.	transcript_id "jg328.t1"; gene_id "jg328";
dsimWXD1_4	AUGUSTUS	intron	220186	220238	.	-	.	transcript_id "jg328.t1"; gene_id "jg328";
dsimWXD1_4	AUGUSTUS	CDS	220239	220292	1	-	2	transcript_id "jg328.t1"; gene_id "jg328";
dsimWXD1_4	AUGUSTUS	exon	220239	220292	.	-	.	transcript_id "jg328.t1"; gene_id "jg328";
dsimWXD1_4	AUGUSTUS	intron	220293	221177	.	-	.	transcript_id "jg328.t1"; gene_id "jg328";
dsimWXD1_4	AUGUSTUS	CDS	221178	221388	0.74	-	0	transcript_id "jg328.t1"; gene_id "jg328";
dsimWXD1_4	AUGUSTUS	exon	221178	221388	.	-	.	transcript_id "jg328.t1"; gene_id "jg328";
dsimWXD1_4	AUGUSTUS	intron	221389	221883	.	-	.	transcript_id "jg328.t1"; gene_id "jg328";
dsimWXD1_4	AUGUSTUS	CDS	221884	221999	1	-	2	transcript_id "jg328.t1"; gene_id "jg328";
dsimWXD1_4	AUGUSTUS	exon	221884	221999	.	-	.	transcript_id "jg328.t1"; gene_id "jg328";
dsimWXD1_4	AUGUSTUS	intron	222000	224606	.	-	.	transcript_id "jg328.t1"; gene_id "jg328";
dsimWXD1_4	AUGUSTUS	CDS	224607	224613	0.45	-	0	transcript_id "jg328.t1"; gene_id "jg328";
dsimWXD1_4	AUGUSTUS	exon	224607	224613	.	-	.	transcript_id "jg328.t1"; gene_id "jg328";
dsimWXD1_4	AUGUSTUS	start_codon	224611	224613	.	-	0	transcript_id "jg328.t1"; gene_id "jg328";
dsimWXD1_4	AUGUSTUS	start_codon	228381	228383	.	+	0	transcript_id "jg329.t1"; gene_id "jg329";
dsimWXD1_4	AUGUSTUS	CDS	228381	228438	0.89	+	0	transcript_id "jg329.t1"; gene_id "jg329";
dsimWXD1_4	AUGUSTUS	exon	228381	228438	.	+	.	transcript_id "jg329.t1"; gene_id "jg329";
dsimWXD1_4	AUGUSTUS	intron	228439	228645	.	+	.	transcript_id "jg329.t1"; gene_id "jg329";
dsimWXD1_4	AUGUSTUS	CDS	228646	228738	0.93	+	2	transcript_id "jg329.t1"; gene_id "jg329";
dsimWXD1_4	AUGUSTUS	exon	228646	228738	.	+	.	transcript_id "jg329.t1"; gene_id "jg329";
dsimWXD1_4	AUGUSTUS	intron	228739	228814	.	+	.	transcript_id "jg329.t1"; gene_id "jg329";
dsimWXD1_4	AUGUSTUS	CDS	228815	228972	0.78	+	2	transcript_id "jg329.t1"; gene_id "jg329";
dsimWXD1_4	AUGUSTUS	exon	228815	228972	.	+	.	transcript_id "jg329.t1"; gene_id "jg329";
dsimWXD1_4	AUGUSTUS	intron	228973	232152	.	+	.	transcript_id "jg329.t1"; gene_id "jg329";
dsimWXD1_4	AUGUSTUS	CDS	232153	232162	0.78	+	0	transcript_id "jg329.t1"; gene_id "jg329";
dsimWXD1_4	AUGUSTUS	exon	232153	232162	.	+	.	transcript_id "jg329.t1"; gene_id "jg329";
dsimWXD1_4	AUGUSTUS	intron	232163	232389	.	+	.	transcript_id "jg329.t1"; gene_id "jg329";
dsimWXD1_4	AUGUSTUS	CDS	232390	232434	0.8	+	2	transcript_id "jg329.t1"; gene_id "jg329";
dsimWXD1_4	AUGUSTUS	exon	232390	232434	.	+	.	transcript_id "jg329.t1"; gene_id "jg329";
dsimWXD1_4	AUGUSTUS	intron	232435	232496	.	+	.	transcript_id "jg329.t1"; gene_id "jg329";
dsimWXD1_4	AUGUSTUS	CDS	232497	232516	0.94	+	2	transcript_id "jg329.t1"; gene_id "jg329";
dsimWXD1_4	AUGUSTUS	exon	232497	232516	.	+	.	transcript_id "jg329.t1"; gene_id "jg329";
dsimWXD1_4	AUGUSTUS	stop_codon	232514	232516	.	+	0	transcript_id "jg329.t1"; gene_id "jg329";
dsimWXD1_4	AUGUSTUS	start_codon	232960	232962	.	+	0	transcript_id "jg330.t1"; gene_id "jg330";
dsimWXD1_4	AUGUSTUS	CDS	232960	232985	1	+	0	transcript_id "jg330.t1"; gene_id "jg330";
dsimWXD1_4	AUGUSTUS	exon	232960	232985	.	+	.	transcript_id "jg330.t1"; gene_id "jg330";
dsimWXD1_4	AUGUSTUS	intron	232986	233917	.	+	.	transcript_id "jg330.t1"; gene_id "jg330";
dsimWXD1_4	AUGUSTUS	CDS	233918	234052	1	+	1	transcript_id "jg330.t1"; gene_id "jg330";
dsimWXD1_4	AUGUSTUS	exon	233918	234052	.	+	.	transcript_id "jg330.t1"; gene_id "jg330";
dsimWXD1_4	AUGUSTUS	intron	234053	234929	.	+	.	transcript_id "jg330.t1"; gene_id "jg330";
dsimWXD1_4	AUGUSTUS	CDS	234930	235007	1	+	1	transcript_id "jg330.t1"; gene_id "jg330";
dsimWXD1_4	AUGUSTUS	exon	234930	235007	.	+	.	transcript_id "jg330.t1"; gene_id "jg330";
dsimWXD1_4	AUGUSTUS	intron	235008	235062	.	+	.	transcript_id "jg330.t1"; gene_id "jg330";
dsimWXD1_4	AUGUSTUS	CDS	235063	235247	1	+	1	transcript_id "jg330.t1"; gene_id "jg330";
dsimWXD1_4	AUGUSTUS	exon	235063	235247	.	+	.	transcript_id "jg330.t1"; gene_id "jg330";
dsimWXD1_4	AUGUSTUS	intron	235248	235321	.	+	.	transcript_id "jg330.t1"; gene_id "jg330";
dsimWXD1_4	AUGUSTUS	CDS	235322	235536	0.92	+	2	transcript_id "jg330.t1"; gene_id "jg330";
dsimWXD1_4	AUGUSTUS	exon	235322	235536	.	+	.	transcript_id "jg330.t1"; gene_id "jg330";
dsimWXD1_4	AUGUSTUS	stop_codon	235534	235536	.	+	0	transcript_id "jg330.t1"; gene_id "jg330";
dsimWXD1_4	AUGUSTUS	stop_codon	243691	243693	.	-	0	transcript_id "jg331.t1"; gene_id "jg331";
dsimWXD1_4	AUGUSTUS	CDS	243691	243800	0.53	-	2	transcript_id "jg331.t1"; gene_id "jg331";
dsimWXD1_4	AUGUSTUS	exon	243691	243800	.	-	.	transcript_id "jg331.t1"; gene_id "jg331";
dsimWXD1_4	AUGUSTUS	intron	243801	244096	.	-	.	transcript_id "jg331.t1"; gene_id "jg331";
dsimWXD1_4	AUGUSTUS	CDS	244097	244105	0.84	-	2	transcript_id "jg331.t1"; gene_id "jg331";
dsimWXD1_4	AUGUSTUS	exon	244097	244105	.	-	.	transcript_id "jg331.t1"; gene_id "jg331";
dsimWXD1_4	AUGUSTUS	intron	244106	244788	.	-	.	transcript_id "jg331.t1"; gene_id "jg331";
dsimWXD1_4	AUGUSTUS	CDS	244789	244869	0.99	-	2	transcript_id "jg331.t1"; gene_id "jg331";
dsimWXD1_4	AUGUSTUS	exon	244789	244869	.	-	.	transcript_id "jg331.t1"; gene_id "jg331";
dsimWXD1_4	AUGUSTUS	intron	244870	244937	.	-	.	transcript_id "jg331.t1"; gene_id "jg331";
dsimWXD1_4	AUGUSTUS	CDS	244938	245204	0.85	-	2	transcript_id "jg331.t1"; gene_id "jg331";
dsimWXD1_4	AUGUSTUS	exon	244938	245204	.	-	.	transcript_id "jg331.t1"; gene_id "jg331";
dsimWXD1_4	AUGUSTUS	intron	245205	245264	.	-	.	transcript_id "jg331.t1"; gene_id "jg331";
dsimWXD1_4	AUGUSTUS	CDS	245265	245298	0.73	-	0	transcript_id "jg331.t1"; gene_id "jg331";
dsimWXD1_4	AUGUSTUS	exon	245265	245298	.	-	.	transcript_id "jg331.t1"; gene_id "jg331";
dsimWXD1_4	AUGUSTUS	start_codon	245296	245298	.	-	0	transcript_id "jg331.t1"; gene_id "jg331";
dsimWXD1_4	AUGUSTUS	stop_codon	254547	254549	.	-	0	transcript_id "jg332.t1"; gene_id "jg332";
dsimWXD1_4	AUGUSTUS	CDS	254547	254643	0.76	-	1	transcript_id "jg332.t1"; gene_id "jg332";
dsimWXD1_4	AUGUSTUS	exon	254547	254643	.	-	.	transcript_id "jg332.t1"; gene_id "jg332";
dsimWXD1_4	AUGUSTUS	intron	254644	254725	.	-	.	transcript_id "jg332.t1"; gene_id "jg332";
dsimWXD1_4	AUGUSTUS	CDS	254726	254757	0.76	-	0	transcript_id "jg332.t1"; gene_id "jg332";
dsimWXD1_4	AUGUSTUS	exon	254726	254757	.	-	.	transcript_id "jg332.t1"; gene_id "jg332";
dsimWXD1_4	AUGUSTUS	intron	254758	254897	.	-	.	transcript_id "jg332.t1"; gene_id "jg332";
dsimWXD1_4	AUGUSTUS	CDS	254898	254938	0.7	-	2	transcript_id "jg332.t1"; gene_id "jg332";
dsimWXD1_4	AUGUSTUS	exon	254898	254938	.	-	.	transcript_id "jg332.t1"; gene_id "jg332";
dsimWXD1_4	AUGUSTUS	intron	254939	256280	.	-	.	transcript_id "jg332.t1"; gene_id "jg332";
dsimWXD1_4	AUGUSTUS	CDS	256281	256319	0.48	-	2	transcript_id "jg332.t1"; gene_id "jg332";
dsimWXD1_4	AUGUSTUS	exon	256281	256319	.	-	.	transcript_id "jg332.t1"; gene_id "jg332";
dsimWXD1_4	AUGUSTUS	intron	256320	261293	.	-	.	transcript_id "jg332.t1"; gene_id "jg332";
dsimWXD1_4	AUGUSTUS	CDS	261294	261327	0.3	-	0	transcript_id "jg332.t1"; gene_id "jg332";
dsimWXD1_4	AUGUSTUS	exon	261294	261327	.	-	.	transcript_id "jg332.t1"; gene_id "jg332";
dsimWXD1_4	AUGUSTUS	start_codon	261325	261327	.	-	0	transcript_id "jg332.t1"; gene_id "jg332";
dsimWXD1_4	AUGUSTUS	start_codon	263033	263035	.	+	0	transcript_id "jg333.t1"; gene_id "jg333";
dsimWXD1_4	AUGUSTUS	CDS	263033	263098	1	+	0	transcript_id "jg333.t1"; gene_id "jg333";
dsimWXD1_4	AUGUSTUS	exon	263033	263098	.	+	.	transcript_id "jg333.t1"; gene_id "jg333";
dsimWXD1_4	AUGUSTUS	intron	263099	263239	.	+	.	transcript_id "jg333.t1"; gene_id "jg333";
dsimWXD1_4	AUGUSTUS	CDS	263240	263283	0.89	+	0	transcript_id "jg333.t1"; gene_id "jg333";
dsimWXD1_4	AUGUSTUS	exon	263240	263283	.	+	.	transcript_id "jg333.t1"; gene_id "jg333";
dsimWXD1_4	AUGUSTUS	intron	263284	263820	.	+	.	transcript_id "jg333.t1"; gene_id "jg333";
dsimWXD1_4	AUGUSTUS	CDS	263821	263888	0.49	+	1	transcript_id "jg333.t1"; gene_id "jg333";
dsimWXD1_4	AUGUSTUS	exon	263821	263888	.	+	.	transcript_id "jg333.t1"; gene_id "jg333";
dsimWXD1_4	AUGUSTUS	intron	263889	264368	.	+	.	transcript_id "jg333.t1"; gene_id "jg333";
dsimWXD1_4	AUGUSTUS	CDS	264369	264463	0.99	+	2	transcript_id "jg333.t1"; gene_id "jg333";
dsimWXD1_4	AUGUSTUS	exon	264369	264463	.	+	.	transcript_id "jg333.t1"; gene_id "jg333";
dsimWXD1_4	AUGUSTUS	intron	264464	264526	.	+	.	transcript_id "jg333.t1"; gene_id "jg333";
dsimWXD1_4	AUGUSTUS	CDS	264527	264850	1	+	0	transcript_id "jg333.t1"; gene_id "jg333";
dsimWXD1_4	AUGUSTUS	exon	264527	264850	.	+	.	transcript_id "jg333.t1"; gene_id "jg333";
dsimWXD1_4	AUGUSTUS	intron	264851	264910	.	+	.	transcript_id "jg333.t1"; gene_id "jg333";
dsimWXD1_4	AUGUSTUS	CDS	264911	265021	1	+	0	transcript_id "jg333.t1"; gene_id "jg333";
dsimWXD1_4	AUGUSTUS	exon	264911	265021	.	+	.	transcript_id "jg333.t1"; gene_id "jg333";
dsimWXD1_4	AUGUSTUS	stop_codon	265019	265021	.	+	0	transcript_id "jg333.t1"; gene_id "jg333";
dsimWXD1_4	ALN_BLOCK	exon	276008	278285	.	-	.	transcript_id "jg334.t1"; gene_id "jg334";
dsimWXD1_4	AUGUSTUS	start_codon	304857	304859	.	+	0	transcript_id "jg335.t1"; gene_id "jg335";
dsimWXD1_4	AUGUSTUS	CDS	304857	304917	0.86	+	0	transcript_id "jg335.t1"; gene_id "jg335";
dsimWXD1_4	AUGUSTUS	exon	304857	304917	.	+	.	transcript_id "jg335.t1"; gene_id "jg335";
dsimWXD1_4	AUGUSTUS	start_codon	304857	304859	.	+	0	transcript_id "jg335.t2"; gene_id "jg335";
dsimWXD1_4	AUGUSTUS	CDS	304857	304917	0.87	+	0	transcript_id "jg335.t2"; gene_id "jg335";
dsimWXD1_4	AUGUSTUS	exon	304857	304917	.	+	.	transcript_id "jg335.t2"; gene_id "jg335";
dsimWXD1_4	AUGUSTUS	intron	304918	305990	.	+	.	transcript_id "jg335.t1"; gene_id "jg335";
dsimWXD1_4	AUGUSTUS	intron	304918	305990	.	+	.	transcript_id "jg335.t2"; gene_id "jg335";
dsimWXD1_4	AUGUSTUS	CDS	305991	306074	0.42	+	2	transcript_id "jg335.t1"; gene_id "jg335";
dsimWXD1_4	AUGUSTUS	exon	305991	306074	.	+	.	transcript_id "jg335.t1"; gene_id "jg335";
dsimWXD1_4	AUGUSTUS	CDS	305991	306074	0.33	+	2	transcript_id "jg335.t2"; gene_id "jg335";
dsimWXD1_4	AUGUSTUS	exon	305991	306074	.	+	.	transcript_id "jg335.t2"; gene_id "jg335";
dsimWXD1_4	AUGUSTUS	intron	306075	306263	.	+	.	transcript_id "jg335.t1"; gene_id "jg335";
dsimWXD1_4	AUGUSTUS	intron	306075	306263	.	+	.	transcript_id "jg335.t2"; gene_id "jg335";
dsimWXD1_4	AUGUSTUS	CDS	306264	306300	0.56	+	2	transcript_id "jg335.t1"; gene_id "jg335";
dsimWXD1_4	AUGUSTUS	exon	306264	306300	.	+	.	transcript_id "jg335.t1"; gene_id "jg335";
dsimWXD1_4	AUGUSTUS	CDS	306264	306300	0.52	+	2	transcript_id "jg335.t2"; gene_id "jg335";
dsimWXD1_4	AUGUSTUS	exon	306264	306300	.	+	.	transcript_id "jg335.t2"; gene_id "jg335";
dsimWXD1_4	AUGUSTUS	intron	306301	306357	.	+	.	transcript_id "jg335.t1"; gene_id "jg335";
dsimWXD1_4	AUGUSTUS	intron	306301	306357	.	+	.	transcript_id "jg335.t2"; gene_id "jg335";
dsimWXD1_4	AUGUSTUS	CDS	306358	306569	1	+	1	transcript_id "jg335.t1"; gene_id "jg335";
dsimWXD1_4	AUGUSTUS	exon	306358	306569	.	+	.	transcript_id "jg335.t1"; gene_id "jg335";
dsimWXD1_4	AUGUSTUS	CDS	306358	306569	1	+	1	transcript_id "jg335.t2"; gene_id "jg335";
dsimWXD1_4	AUGUSTUS	exon	306358	306569	.	+	.	transcript_id "jg335.t2"; gene_id "jg335";
dsimWXD1_4	AUGUSTUS	intron	306570	306632	.	+	.	transcript_id "jg335.t1"; gene_id "jg335";
dsimWXD1_4	AUGUSTUS	intron	306570	306632	.	+	.	transcript_id "jg335.t2"; gene_id "jg335";
dsimWXD1_4	AUGUSTUS	CDS	306633	306821	1	+	2	transcript_id "jg335.t1"; gene_id "jg335";
dsimWXD1_4	AUGUSTUS	exon	306633	306821	.	+	.	transcript_id "jg335.t1"; gene_id "jg335";
dsimWXD1_4	AUGUSTUS	CDS	306633	306821	1	+	2	transcript_id "jg335.t2"; gene_id "jg335";
dsimWXD1_4	AUGUSTUS	exon	306633	306821	.	+	.	transcript_id "jg335.t2"; gene_id "jg335";
dsimWXD1_4	AUGUSTUS	intron	306822	307194	.	+	.	transcript_id "jg335.t1"; gene_id "jg335";
dsimWXD1_4	AUGUSTUS	intron	306822	307194	.	+	.	transcript_id "jg335.t2"; gene_id "jg335";
dsimWXD1_4	AUGUSTUS	CDS	307195	307340	0.9	+	2	transcript_id "jg335.t1"; gene_id "jg335";
dsimWXD1_4	AUGUSTUS	exon	307195	307340	.	+	.	transcript_id "jg335.t1"; gene_id "jg335";
dsimWXD1_4	AUGUSTUS	CDS	307195	307340	0.88	+	2	transcript_id "jg335.t2"; gene_id "jg335";
dsimWXD1_4	AUGUSTUS	exon	307195	307340	.	+	.	transcript_id "jg335.t2"; gene_id "jg335";
dsimWXD1_4	AUGUSTUS	intron	307341	307582	.	+	.	transcript_id "jg335.t1"; gene_id "jg335";
dsimWXD1_4	AUGUSTUS	intron	307341	307582	.	+	.	transcript_id "jg335.t2"; gene_id "jg335";
dsimWXD1_4	AUGUSTUS	CDS	307583	307633	0.27	+	0	transcript_id "jg335.t1"; gene_id "jg335";
dsimWXD1_4	AUGUSTUS	exon	307583	307633	.	+	.	transcript_id "jg335.t1"; gene_id "jg335";
dsimWXD1_4	AUGUSTUS	CDS	307583	307633	0.29	+	0	transcript_id "jg335.t2"; gene_id "jg335";
dsimWXD1_4	AUGUSTUS	exon	307583	307633	.	+	.	transcript_id "jg335.t2"; gene_id "jg335";
dsimWXD1_4	AUGUSTUS	intron	307634	308437	.	+	.	transcript_id "jg335.t1"; gene_id "jg335";
dsimWXD1_4	AUGUSTUS	intron	307634	308437	.	+	.	transcript_id "jg335.t2"; gene_id "jg335";
dsimWXD1_4	AUGUSTUS	CDS	308438	308656	0.91	+	0	transcript_id "jg335.t1"; gene_id "jg335";
dsimWXD1_4	AUGUSTUS	exon	308438	308656	.	+	.	transcript_id "jg335.t1"; gene_id "jg335";
dsimWXD1_4	AUGUSTUS	CDS	308438	308656	0.9	+	0	transcript_id "jg335.t2"; gene_id "jg335";
dsimWXD1_4	AUGUSTUS	exon	308438	308656	.	+	.	transcript_id "jg335.t2"; gene_id "jg335";
dsimWXD1_4	AUGUSTUS	intron	308657	309337	.	+	.	transcript_id "jg335.t1"; gene_id "jg335";
dsimWXD1_4	AUGUSTUS	intron	308657	309337	.	+	.	transcript_id "jg335.t2"; gene_id "jg335";
dsimWXD1_4	AUGUSTUS	CDS	309338	309640	0.41	+	0	transcript_id "jg335.t1"; gene_id "jg335";
dsimWXD1_4	AUGUSTUS	exon	309338	309640	.	+	.	transcript_id "jg335.t1"; gene_id "jg335";
dsimWXD1_4	AUGUSTUS	CDS	309338	309640	0.5	+	0	transcript_id "jg335.t2"; gene_id "jg335";
dsimWXD1_4	AUGUSTUS	exon	309338	309640	.	+	.	transcript_id "jg335.t2"; gene_id "jg335";
dsimWXD1_4	AUGUSTUS	intron	309641	310123	.	+	.	transcript_id "jg335.t1"; gene_id "jg335";
dsimWXD1_4	AUGUSTUS	intron	309641	310123	.	+	.	transcript_id "jg335.t2"; gene_id "jg335";
dsimWXD1_4	AUGUSTUS	CDS	310124	310426	0.68	+	0	transcript_id "jg335.t1"; gene_id "jg335";
dsimWXD1_4	AUGUSTUS	exon	310124	310426	.	+	.	transcript_id "jg335.t1"; gene_id "jg335";
dsimWXD1_4	AUGUSTUS	CDS	310124	310426	0.78	+	0	transcript_id "jg335.t2"; gene_id "jg335";
dsimWXD1_4	AUGUSTUS	exon	310124	310426	.	+	.	transcript_id "jg335.t2"; gene_id "jg335";
dsimWXD1_4	AUGUSTUS	intron	310427	317211	.	+	.	transcript_id "jg335.t1"; gene_id "jg335";
dsimWXD1_4	AUGUSTUS	intron	310427	317211	.	+	.	transcript_id "jg335.t2"; gene_id "jg335";
dsimWXD1_4	AUGUSTUS	CDS	317212	317449	1	+	0	transcript_id "jg335.t1"; gene_id "jg335";
dsimWXD1_4	AUGUSTUS	exon	317212	317449	.	+	.	transcript_id "jg335.t1"; gene_id "jg335";
dsimWXD1_4	AUGUSTUS	CDS	317212	317449	1	+	0	transcript_id "jg335.t2"; gene_id "jg335";
dsimWXD1_4	AUGUSTUS	exon	317212	317449	.	+	.	transcript_id "jg335.t2"; gene_id "jg335";
dsimWXD1_4	AUGUSTUS	intron	317450	317519	.	+	.	transcript_id "jg335.t1"; gene_id "jg335";
dsimWXD1_4	AUGUSTUS	intron	317450	317516	.	+	.	transcript_id "jg335.t2"; gene_id "jg335";
dsimWXD1_4	AUGUSTUS	CDS	317517	317671	1	+	2	transcript_id "jg335.t2"; gene_id "jg335";
dsimWXD1_4	AUGUSTUS	exon	317517	317671	.	+	.	transcript_id "jg335.t2"; gene_id "jg335";
dsimWXD1_4	AUGUSTUS	CDS	317520	317671	1	+	2	transcript_id "jg335.t1"; gene_id "jg335";
dsimWXD1_4	AUGUSTUS	exon	317520	317671	.	+	.	transcript_id "jg335.t1"; gene_id "jg335";
dsimWXD1_4	AUGUSTUS	intron	317672	318355	.	+	.	transcript_id "jg335.t1"; gene_id "jg335";
dsimWXD1_4	AUGUSTUS	intron	317672	318355	.	+	.	transcript_id "jg335.t2"; gene_id "jg335";
dsimWXD1_4	AUGUSTUS	CDS	318356	318425	0.73	+	0	transcript_id "jg335.t1"; gene_id "jg335";
dsimWXD1_4	AUGUSTUS	exon	318356	318425	.	+	.	transcript_id "jg335.t1"; gene_id "jg335";
dsimWXD1_4	AUGUSTUS	CDS	318356	318425	0.57	+	0	transcript_id "jg335.t2"; gene_id "jg335";
dsimWXD1_4	AUGUSTUS	exon	318356	318425	.	+	.	transcript_id "jg335.t2"; gene_id "jg335";
dsimWXD1_4	AUGUSTUS	intron	318426	318524	.	+	.	transcript_id "jg335.t1"; gene_id "jg335";
dsimWXD1_4	AUGUSTUS	intron	318426	318524	.	+	.	transcript_id "jg335.t2"; gene_id "jg335";
dsimWXD1_4	AUGUSTUS	CDS	318525	318622	0.53	+	2	transcript_id "jg335.t1"; gene_id "jg335";
dsimWXD1_4	AUGUSTUS	exon	318525	318622	.	+	.	transcript_id "jg335.t1"; gene_id "jg335";
dsimWXD1_4	AUGUSTUS	CDS	318525	318622	0.35	+	2	transcript_id "jg335.t2"; gene_id "jg335";
dsimWXD1_4	AUGUSTUS	exon	318525	318622	.	+	.	transcript_id "jg335.t2"; gene_id "jg335";
dsimWXD1_4	AUGUSTUS	intron	318623	319494	.	+	.	transcript_id "jg335.t1"; gene_id "jg335";
dsimWXD1_4	AUGUSTUS	intron	318623	319494	.	+	.	transcript_id "jg335.t2"; gene_id "jg335";
dsimWXD1_4	AUGUSTUS	CDS	319495	319858	0.91	+	0	transcript_id "jg335.t1"; gene_id "jg335";
dsimWXD1_4	AUGUSTUS	exon	319495	319858	.	+	.	transcript_id "jg335.t1"; gene_id "jg335";
dsimWXD1_4	AUGUSTUS	CDS	319495	319858	0.97	+	0	transcript_id "jg335.t2"; gene_id "jg335";
dsimWXD1_4	AUGUSTUS	exon	319495	319858	.	+	.	transcript_id "jg335.t2"; gene_id "jg335";
dsimWXD1_4	AUGUSTUS	intron	319859	319930	.	+	.	transcript_id "jg335.t1"; gene_id "jg335";
dsimWXD1_4	AUGUSTUS	intron	319859	319930	.	+	.	transcript_id "jg335.t2"; gene_id "jg335";
dsimWXD1_4	AUGUSTUS	CDS	319931	320073	0.98	+	2	transcript_id "jg335.t1"; gene_id "jg335";
dsimWXD1_4	AUGUSTUS	exon	319931	320073	.	+	.	transcript_id "jg335.t1"; gene_id "jg335";
dsimWXD1_4	AUGUSTUS	CDS	319931	320073	1	+	2	transcript_id "jg335.t2"; gene_id "jg335";
dsimWXD1_4	AUGUSTUS	exon	319931	320073	.	+	.	transcript_id "jg335.t2"; gene_id "jg335";
dsimWXD1_4	AUGUSTUS	stop_codon	320071	320073	.	+	0	transcript_id "jg335.t1"; gene_id "jg335";
dsimWXD1_4	AUGUSTUS	stop_codon	320071	320073	.	+	0	transcript_id "jg335.t2"; gene_id "jg335";
dsimWXD1_4	AUGUSTUS	stop_codon	323025	323027	.	-	0	transcript_id "jg336.t1"; gene_id "jg336";
dsimWXD1_4	AUGUSTUS	CDS	323025	323687	1	-	0	transcript_id "jg336.t1"; gene_id "jg336";
dsimWXD1_4	AUGUSTUS	exon	323025	323687	.	-	.	transcript_id "jg336.t1"; gene_id "jg336";
dsimWXD1_4	AUGUSTUS	intron	323688	324307	.	-	.	transcript_id "jg336.t1"; gene_id "jg336";
dsimWXD1_4	AUGUSTUS	CDS	324308	324883	1	-	0	transcript_id "jg336.t1"; gene_id "jg336";
dsimWXD1_4	AUGUSTUS	exon	324308	324883	.	-	.	transcript_id "jg336.t1"; gene_id "jg336";
dsimWXD1_4	AUGUSTUS	intron	324884	324972	.	-	.	transcript_id "jg336.t1"; gene_id "jg336";
dsimWXD1_4	AUGUSTUS	CDS	324973	325040	1	-	2	transcript_id "jg336.t1"; gene_id "jg336";
dsimWXD1_4	AUGUSTUS	exon	324973	325040	.	-	.	transcript_id "jg336.t1"; gene_id "jg336";
dsimWXD1_4	AUGUSTUS	intron	325041	325099	.	-	.	transcript_id "jg336.t1"; gene_id "jg336";
dsimWXD1_4	AUGUSTUS	CDS	325100	325423	1	-	2	transcript_id "jg336.t1"; gene_id "jg336";
dsimWXD1_4	AUGUSTUS	exon	325100	325423	.	-	.	transcript_id "jg336.t1"; gene_id "jg336";
dsimWXD1_4	AUGUSTUS	intron	325424	325619	.	-	.	transcript_id "jg336.t1"; gene_id "jg336";
dsimWXD1_4	AUGUSTUS	CDS	325620	325785	1	-	0	transcript_id "jg336.t1"; gene_id "jg336";
dsimWXD1_4	AUGUSTUS	exon	325620	325785	.	-	.	transcript_id "jg336.t1"; gene_id "jg336";
dsimWXD1_4	AUGUSTUS	intron	325786	325952	.	-	.	transcript_id "jg336.t1"; gene_id "jg336";
dsimWXD1_4	AUGUSTUS	CDS	325953	326137	1	-	2	transcript_id "jg336.t1"; gene_id "jg336";
dsimWXD1_4	AUGUSTUS	exon	325953	326137	.	-	.	transcript_id "jg336.t1"; gene_id "jg336";
dsimWXD1_4	AUGUSTUS	intron	326138	329430	.	-	.	transcript_id "jg336.t1"; gene_id "jg336";
dsimWXD1_4	AUGUSTUS	CDS	329431	329467	0.61	-	0	transcript_id "jg336.t1"; gene_id "jg336";
dsimWXD1_4	AUGUSTUS	exon	329431	329467	.	-	.	transcript_id "jg336.t1"; gene_id "jg336";
dsimWXD1_4	AUGUSTUS	intron	329468	329524	.	-	.	transcript_id "jg336.t1"; gene_id "jg336";
dsimWXD1_4	AUGUSTUS	CDS	329525	329716	0.69	-	0	transcript_id "jg336.t1"; gene_id "jg336";
dsimWXD1_4	AUGUSTUS	exon	329525	329716	.	-	.	transcript_id "jg336.t1"; gene_id "jg336";
dsimWXD1_4	AUGUSTUS	intron	329717	333463	.	-	.	transcript_id "jg336.t1"; gene_id "jg336";
dsimWXD1_4	AUGUSTUS	CDS	333464	333541	1	-	0	transcript_id "jg336.t1"; gene_id "jg336";
dsimWXD1_4	AUGUSTUS	exon	333464	333541	.	-	.	transcript_id "jg336.t1"; gene_id "jg336";
dsimWXD1_4	AUGUSTUS	intron	333542	336911	.	-	.	transcript_id "jg336.t1"; gene_id "jg336";
dsimWXD1_4	AUGUSTUS	CDS	336912	337859	0.77	-	0	transcript_id "jg336.t1"; gene_id "jg336";
dsimWXD1_4	AUGUSTUS	exon	336912	337859	.	-	.	transcript_id "jg336.t1"; gene_id "jg336";
dsimWXD1_4	AUGUSTUS	start_codon	337857	337859	.	-	0	transcript_id "jg336.t1"; gene_id "jg336";
dsimWXD1_4	ALN_BLOCK	exon	381753	387684	.	-	.	transcript_id "jg337.t1"; gene_id "jg337";
dsimWXD1_4	ALN_BLOCK	exon	391125	391646	.	+	.	transcript_id "jg338.t1"; gene_id "jg338";
dsimWXD1_4	ALN_BLOCK	exon	391851	391858	.	+	.	transcript_id "jg338.t1"; gene_id "jg338";
dsimWXD1_4	ALN_BLOCK	exon	392248	392830	.	+	.	transcript_id "jg338.t1"; gene_id "jg338";
dsimWXD1_4	ALN_BLOCK	exon	393035	395179	.	+	.	transcript_id "jg338.t1"; gene_id "jg338";
dsimWXD1_4	ALN_BLOCK	exon	397407	398269	.	+	.	transcript_id "jg338.t1"; gene_id "jg338";
dsimWXD1_4	ALN_BLOCK	exon	400451	400469	.	+	.	transcript_id "jg338.t1"; gene_id "jg338";
dsimWXD1_4	ALN_BLOCK	exon	400764	402234	.	+	.	transcript_id "jg338.t1"; gene_id "jg338";
dsimWXD1_4	ALN_BLOCK	exon	408120	408833	.	-	.	transcript_id "jg339.t1"; gene_id "jg339";
dsimWXD1_4	ALN_BLOCK	exon	409026	411560	.	-	.	transcript_id "jg339.t1"; gene_id "jg339";
dsimWXD1_4	ALN_BLOCK	exon	412211	412216	.	-	.	transcript_id "jg339.t1"; gene_id "jg339";
dsimWXD1_4	ALN_BLOCK	exon	412407	412420	.	-	.	transcript_id "jg339.t1"; gene_id "jg339";
dsimWXD1_4	ALN_BLOCK	exon	412631	412804	.	-	.	transcript_id "jg339.t1"; gene_id "jg339";
dsimWXD1_4	ALN_BLOCK	exon	419130	422668	.	-	.	transcript_id "jg341.t1"; gene_id "jg341";
dsimWXD1_4	ALN_BLOCK	exon	422823	423325	.	-	.	transcript_id "jg341.t1"; gene_id "jg341";
dsimWXD1_4	ALN_BLOCK	exon	423705	423723	.	-	.	transcript_id "jg341.t1"; gene_id "jg341";
dsimWXD1_4	ALN_BLOCK	exon	424048	424056	.	-	.	transcript_id "jg341.t1"; gene_id "jg341";
dsimWXD1_4	ALN_BLOCK	exon	424572	425835	.	-	.	transcript_id "jg341.t1"; gene_id "jg341";
dsimWXD1_4	AUGUSTUS	stop_codon	425863	425865	.	-	0	transcript_id "jg340.t1"; gene_id "jg340";
dsimWXD1_4	AUGUSTUS	CDS	425863	425953	0.89	-	1	transcript_id "jg340.t1"; gene_id "jg340";
dsimWXD1_4	AUGUSTUS	exon	425863	425953	.	-	.	transcript_id "jg340.t1"; gene_id "jg340";
dsimWXD1_4	AUGUSTUS	intron	425954	426014	.	-	.	transcript_id "jg340.t1"; gene_id "jg340";
dsimWXD1_4	AUGUSTUS	CDS	426015	426278	0.9	-	1	transcript_id "jg340.t1"; gene_id "jg340";
dsimWXD1_4	AUGUSTUS	exon	426015	426278	.	-	.	transcript_id "jg340.t1"; gene_id "jg340";
dsimWXD1_4	AUGUSTUS	intron	426279	429480	.	-	.	transcript_id "jg340.t1"; gene_id "jg340";
dsimWXD1_4	AUGUSTUS	CDS	429481	429503	1	-	0	transcript_id "jg340.t1"; gene_id "jg340";
dsimWXD1_4	AUGUSTUS	exon	429481	429503	.	-	.	transcript_id "jg340.t1"; gene_id "jg340";
dsimWXD1_4	AUGUSTUS	start_codon	429501	429503	.	-	0	transcript_id "jg340.t1"; gene_id "jg340";
dsimWXD1_4	ALN_BLOCK	exon	466347	477084	.	+	.	transcript_id "jg342.t1"; gene_id "jg342";
dsimWXD1_4	ALN_BLOCK	exon	488690	492536	.	-	.	transcript_id "jg343.t1"; gene_id "jg343";
dsimWXD1_4	ALN_BLOCK	exon	492747	492935	.	-	.	transcript_id "jg343.t1"; gene_id "jg343";
dsimWXD1_4	ALN_BLOCK	exon	493221	493920	.	-	.	transcript_id "jg343.t1"; gene_id "jg343";
dsimWXD1_4	ALN_BLOCK	exon	494104	494747	.	-	.	transcript_id "jg343.t1"; gene_id "jg343";
dsimWXD1_4	ALN_BLOCK	exon	502598	503794	.	+	.	transcript_id "jg344.t1"; gene_id "jg344";
dsimWXD1_4	ALN_BLOCK	exon	504130	505032	.	+	.	transcript_id "jg344.t1"; gene_id "jg344";
dsimWXD1_4	ALN_BLOCK	exon	508489	509550	.	-	.	transcript_id "jg345.t1"; gene_id "jg345";
dsimWXD1_4	ALN_BLOCK	exon	509773	510763	.	-	.	transcript_id "jg345.t1"; gene_id "jg345";
dsimWXD1_4	AUGUSTUS	start_codon	514095	514097	.	+	0	transcript_id "jg346.t1"; gene_id "jg346";
dsimWXD1_4	AUGUSTUS	CDS	514095	514147	0.81	+	0	transcript_id "jg346.t1"; gene_id "jg346";
dsimWXD1_4	AUGUSTUS	exon	514095	514147	.	+	.	transcript_id "jg346.t1"; gene_id "jg346";
dsimWXD1_4	AUGUSTUS	intron	514148	515061	.	+	.	transcript_id "jg346.t1"; gene_id "jg346";
dsimWXD1_4	AUGUSTUS	CDS	515062	515131	0.89	+	1	transcript_id "jg346.t1"; gene_id "jg346";
dsimWXD1_4	AUGUSTUS	exon	515062	515131	.	+	.	transcript_id "jg346.t1"; gene_id "jg346";
dsimWXD1_4	AUGUSTUS	intron	515132	515326	.	+	.	transcript_id "jg346.t1"; gene_id "jg346";
dsimWXD1_4	AUGUSTUS	CDS	515327	515372	0.83	+	0	transcript_id "jg346.t1"; gene_id "jg346";
dsimWXD1_4	AUGUSTUS	exon	515327	515372	.	+	.	transcript_id "jg346.t1"; gene_id "jg346";
dsimWXD1_4	AUGUSTUS	intron	515373	515430	.	+	.	transcript_id "jg346.t1"; gene_id "jg346";
dsimWXD1_4	AUGUSTUS	CDS	515431	515507	0.26	+	2	transcript_id "jg346.t1"; gene_id "jg346";
dsimWXD1_4	AUGUSTUS	exon	515431	515507	.	+	.	transcript_id "jg346.t1"; gene_id "jg346";
dsimWXD1_4	AUGUSTUS	intron	515508	515571	.	+	.	transcript_id "jg346.t1"; gene_id "jg346";
dsimWXD1_4	AUGUSTUS	CDS	515572	515601	0.04	+	0	transcript_id "jg346.t1"; gene_id "jg346";
dsimWXD1_4	AUGUSTUS	exon	515572	515601	.	+	.	transcript_id "jg346.t1"; gene_id "jg346";
dsimWXD1_4	AUGUSTUS	stop_codon	515599	515601	.	+	0	transcript_id "jg346.t1"; gene_id "jg346";
dsimWXD1_4	ALN_BLOCK	exon	524694	525519	.	+	.	transcript_id "jg347.t1"; gene_id "jg347";
dsimWXD1_4	ALN_BLOCK	exon	525905	526360	.	+	.	transcript_id "jg347.t1"; gene_id "jg347";
dsimWXD1_4	ALN_BLOCK	exon	526866	527182	.	+	.	transcript_id "jg347.t1"; gene_id "jg347";
dsimWXD1_4	ALN_BLOCK	exon	527377	527807	.	+	.	transcript_id "jg347.t1"; gene_id "jg347";
dsimWXD1_4	ALN_BLOCK	exon	527959	527982	.	+	.	transcript_id "jg347.t1"; gene_id "jg347";
dsimWXD1_4	ALN_BLOCK	exon	528481	529036	.	+	.	transcript_id "jg347.t1"; gene_id "jg347";
dsimWXD1_4	ALN_BLOCK	exon	530284	530296	.	+	.	transcript_id "jg347.t1"; gene_id "jg347";
dsimWXD1_4	ALN_BLOCK	exon	535258	535777	.	+	.	transcript_id "jg347.t1"; gene_id "jg347";
dsimWXD1_4	ALN_BLOCK	exon	543602	546221	.	-	.	transcript_id "jg348.t1"; gene_id "jg348";
dsimWXD1_4	ALN_BLOCK	exon	546475	548428	.	-	.	transcript_id "jg348.t1"; gene_id "jg348";
dsimWXD1_4	ALN_BLOCK	exon	556680	556782	.	+	.	transcript_id "jg349.t1"; gene_id "jg349";
dsimWXD1_4	ALN_BLOCK	exon	556939	557498	.	+	.	transcript_id "jg349.t1"; gene_id "jg349";
dsimWXD1_4	ALN_BLOCK	exon	559056	560996	.	+	.	transcript_id "jg349.t1"; gene_id "jg349";
dsimWXD1_4	AUGUSTUS	stop_codon	565612	565614	.	-	0	transcript_id "jg350.t1"; gene_id "jg350";
dsimWXD1_4	AUGUSTUS	CDS	565612	565699	0.85	-	1	transcript_id "jg350.t1"; gene_id "jg350";
dsimWXD1_4	AUGUSTUS	exon	565612	565699	.	-	.	transcript_id "jg350.t1"; gene_id "jg350";
dsimWXD1_4	AUGUSTUS	intron	565700	566534	.	-	.	transcript_id "jg350.t1"; gene_id "jg350";
dsimWXD1_4	AUGUSTUS	CDS	566535	566746	0.69	-	0	transcript_id "jg350.t1"; gene_id "jg350";
dsimWXD1_4	AUGUSTUS	exon	566535	566746	.	-	.	transcript_id "jg350.t1"; gene_id "jg350";
dsimWXD1_4	AUGUSTUS	intron	566747	566854	.	-	.	transcript_id "jg350.t1"; gene_id "jg350";
dsimWXD1_4	AUGUSTUS	CDS	566855	566863	0.86	-	0	transcript_id "jg350.t1"; gene_id "jg350";
dsimWXD1_4	AUGUSTUS	exon	566855	566863	.	-	.	transcript_id "jg350.t1"; gene_id "jg350";
dsimWXD1_4	AUGUSTUS	start_codon	566861	566863	.	-	0	transcript_id "jg350.t1"; gene_id "jg350";
dsimWXD1_4	AUGUSTUS	start_codon	573017	573019	.	+	0	transcript_id "jg351.t1"; gene_id "jg351";
dsimWXD1_4	AUGUSTUS	CDS	573017	573160	0.94	+	0	transcript_id "jg351.t1"; gene_id "jg351";
dsimWXD1_4	AUGUSTUS	exon	573017	573160	.	+	.	transcript_id "jg351.t1"; gene_id "jg351";
dsimWXD1_4	AUGUSTUS	intron	573161	575120	.	+	.	transcript_id "jg351.t1"; gene_id "jg351";
dsimWXD1_4	AUGUSTUS	CDS	575121	575205	0.89	+	0	transcript_id "jg351.t1"; gene_id "jg351";
dsimWXD1_4	AUGUSTUS	exon	575121	575205	.	+	.	transcript_id "jg351.t1"; gene_id "jg351";
dsimWXD1_4	AUGUSTUS	intron	575206	575298	.	+	.	transcript_id "jg351.t1"; gene_id "jg351";
dsimWXD1_4	AUGUSTUS	CDS	575299	575388	0.81	+	2	transcript_id "jg351.t1"; gene_id "jg351";
dsimWXD1_4	AUGUSTUS	exon	575299	575388	.	+	.	transcript_id "jg351.t1"; gene_id "jg351";
dsimWXD1_4	AUGUSTUS	intron	575389	575521	.	+	.	transcript_id "jg351.t1"; gene_id "jg351";
dsimWXD1_4	AUGUSTUS	CDS	575522	575623	1	+	2	transcript_id "jg351.t1"; gene_id "jg351";
dsimWXD1_4	AUGUSTUS	exon	575522	575623	.	+	.	transcript_id "jg351.t1"; gene_id "jg351";
dsimWXD1_4	AUGUSTUS	intron	575624	575700	.	+	.	transcript_id "jg351.t1"; gene_id "jg351";
dsimWXD1_4	AUGUSTUS	CDS	575701	575813	0.74	+	2	transcript_id "jg351.t1"; gene_id "jg351";
dsimWXD1_4	AUGUSTUS	exon	575701	575813	.	+	.	transcript_id "jg351.t1"; gene_id "jg351";
dsimWXD1_4	AUGUSTUS	intron	575814	575859	.	+	.	transcript_id "jg351.t1"; gene_id "jg351";
dsimWXD1_4	AUGUSTUS	CDS	575860	575881	0.67	+	0	transcript_id "jg351.t1"; gene_id "jg351";
dsimWXD1_4	AUGUSTUS	exon	575860	575881	.	+	.	transcript_id "jg351.t1"; gene_id "jg351";
dsimWXD1_4	AUGUSTUS	intron	575882	575936	.	+	.	transcript_id "jg351.t1"; gene_id "jg351";
dsimWXD1_4	AUGUSTUS	CDS	575937	575962	0.82	+	2	transcript_id "jg351.t1"; gene_id "jg351";
dsimWXD1_4	AUGUSTUS	exon	575937	575962	.	+	.	transcript_id "jg351.t1"; gene_id "jg351";
dsimWXD1_4	AUGUSTUS	intron	575963	576189	.	+	.	transcript_id "jg351.t1"; gene_id "jg351";
dsimWXD1_4	AUGUSTUS	CDS	576190	576204	0.82	+	0	transcript_id "jg351.t1"; gene_id "jg351";
dsimWXD1_4	AUGUSTUS	exon	576190	576204	.	+	.	transcript_id "jg351.t1"; gene_id "jg351";
dsimWXD1_4	AUGUSTUS	intron	576205	576697	.	+	.	transcript_id "jg351.t1"; gene_id "jg351";
dsimWXD1_4	AUGUSTUS	CDS	576698	576801	1	+	0	transcript_id "jg351.t1"; gene_id "jg351";
dsimWXD1_4	AUGUSTUS	exon	576698	576801	.	+	.	transcript_id "jg351.t1"; gene_id "jg351";
dsimWXD1_4	AUGUSTUS	intron	576802	576857	.	+	.	transcript_id "jg351.t1"; gene_id "jg351";
dsimWXD1_4	AUGUSTUS	CDS	576858	577227	0.99	+	1	transcript_id "jg351.t1"; gene_id "jg351";
dsimWXD1_4	AUGUSTUS	exon	576858	577227	.	+	.	transcript_id "jg351.t1"; gene_id "jg351";
dsimWXD1_4	AUGUSTUS	intron	577228	577288	.	+	.	transcript_id "jg351.t1"; gene_id "jg351";
dsimWXD1_4	AUGUSTUS	CDS	577289	577492	1	+	0	transcript_id "jg351.t1"; gene_id "jg351";
dsimWXD1_4	AUGUSTUS	exon	577289	577492	.	+	.	transcript_id "jg351.t1"; gene_id "jg351";
dsimWXD1_4	AUGUSTUS	intron	577493	577544	.	+	.	transcript_id "jg351.t1"; gene_id "jg351";
dsimWXD1_4	AUGUSTUS	CDS	577545	577712	1	+	0	transcript_id "jg351.t1"; gene_id "jg351";
dsimWXD1_4	AUGUSTUS	exon	577545	577712	.	+	.	transcript_id "jg351.t1"; gene_id "jg351";
dsimWXD1_4	AUGUSTUS	intron	577713	577777	.	+	.	transcript_id "jg351.t1"; gene_id "jg351";
dsimWXD1_4	AUGUSTUS	CDS	577778	577879	1	+	0	transcript_id "jg351.t1"; gene_id "jg351";
dsimWXD1_4	AUGUSTUS	exon	577778	577879	.	+	.	transcript_id "jg351.t1"; gene_id "jg351";
dsimWXD1_4	AUGUSTUS	stop_codon	577877	577879	.	+	0	transcript_id "jg351.t1"; gene_id "jg351";
dsimWXD1_4	ALN_BLOCK	exon	592533	594373	.	-	.	transcript_id "jg352.t1"; gene_id "jg352";
dsimWXD1_4	ALN_BLOCK	exon	594725	595709	.	-	.	transcript_id "jg352.t1"; gene_id "jg352";
dsimWXD1_4	ALN_BLOCK	exon	595869	596970	.	-	.	transcript_id "jg352.t1"; gene_id "jg352";
dsimWXD1_4	ALN_BLOCK	exon	597123	598667	.	-	.	transcript_id "jg352.t1"; gene_id "jg352";
dsimWXD1_4	ALN_BLOCK	exon	598911	601682	.	-	.	transcript_id "jg352.t1"; gene_id "jg352";
dsimWXD1_4	AUGUSTUS	start_codon	608381	608383	.	+	0	transcript_id "jg353.t1"; gene_id "jg353";
dsimWXD1_4	AUGUSTUS	CDS	608381	608422	0.99	+	0	transcript_id "jg353.t1"; gene_id "jg353";
dsimWXD1_4	AUGUSTUS	exon	608381	608422	.	+	.	transcript_id "jg353.t1"; gene_id "jg353";
dsimWXD1_4	AUGUSTUS	intron	608423	608534	.	+	.	transcript_id "jg353.t1"; gene_id "jg353";
dsimWXD1_4	AUGUSTUS	CDS	608535	608566	0.99	+	0	transcript_id "jg353.t1"; gene_id "jg353";
dsimWXD1_4	AUGUSTUS	exon	608535	608566	.	+	.	transcript_id "jg353.t1"; gene_id "jg353";
dsimWXD1_4	AUGUSTUS	intron	608567	608842	.	+	.	transcript_id "jg353.t1"; gene_id "jg353";
dsimWXD1_4	AUGUSTUS	CDS	608843	609020	0.99	+	1	transcript_id "jg353.t1"; gene_id "jg353";
dsimWXD1_4	AUGUSTUS	exon	608843	609020	.	+	.	transcript_id "jg353.t1"; gene_id "jg353";
dsimWXD1_4	AUGUSTUS	intron	609021	609787	.	+	.	transcript_id "jg353.t1"; gene_id "jg353";
dsimWXD1_4	AUGUSTUS	CDS	609788	610052	0.52	+	0	transcript_id "jg353.t1"; gene_id "jg353";
dsimWXD1_4	AUGUSTUS	exon	609788	610052	.	+	.	transcript_id "jg353.t1"; gene_id "jg353";
dsimWXD1_4	AUGUSTUS	intron	610053	611671	.	+	.	transcript_id "jg353.t1"; gene_id "jg353";
dsimWXD1_4	AUGUSTUS	CDS	611672	611938	1	+	2	transcript_id "jg353.t1"; gene_id "jg353";
dsimWXD1_4	AUGUSTUS	exon	611672	611938	.	+	.	transcript_id "jg353.t1"; gene_id "jg353";
dsimWXD1_4	AUGUSTUS	intron	611939	613500	.	+	.	transcript_id "jg353.t1"; gene_id "jg353";
dsimWXD1_4	AUGUSTUS	CDS	613501	613655	1	+	2	transcript_id "jg353.t1"; gene_id "jg353";
dsimWXD1_4	AUGUSTUS	exon	613501	613655	.	+	.	transcript_id "jg353.t1"; gene_id "jg353";
dsimWXD1_4	AUGUSTUS	intron	613656	614163	.	+	.	transcript_id "jg353.t1"; gene_id "jg353";
dsimWXD1_4	AUGUSTUS	CDS	614164	614484	0.71	+	0	transcript_id "jg353.t1"; gene_id "jg353";
dsimWXD1_4	AUGUSTUS	exon	614164	614484	.	+	.	transcript_id "jg353.t1"; gene_id "jg353";
dsimWXD1_4	AUGUSTUS	stop_codon	614482	614484	.	+	0	transcript_id "jg353.t1"; gene_id "jg353";
dsimWXD1_4	AUGUSTUS	start_codon	617186	617188	.	+	0	transcript_id "jg354.t1"; gene_id "jg354";
dsimWXD1_4	AUGUSTUS	CDS	617186	617609	1	+	0	transcript_id "jg354.t1"; gene_id "jg354";
dsimWXD1_4	AUGUSTUS	exon	617186	617609	.	+	.	transcript_id "jg354.t1"; gene_id "jg354";
dsimWXD1_4	AUGUSTUS	intron	617610	618858	.	+	.	transcript_id "jg354.t1"; gene_id "jg354";
dsimWXD1_4	AUGUSTUS	CDS	618859	619142	0.67	+	2	transcript_id "jg354.t1"; gene_id "jg354";
dsimWXD1_4	AUGUSTUS	exon	618859	619142	.	+	.	transcript_id "jg354.t1"; gene_id "jg354";
dsimWXD1_4	AUGUSTUS	intron	619143	620008	.	+	.	transcript_id "jg354.t1"; gene_id "jg354";
dsimWXD1_4	AUGUSTUS	CDS	620009	620028	0.74	+	0	transcript_id "jg354.t1"; gene_id "jg354";
dsimWXD1_4	AUGUSTUS	exon	620009	620028	.	+	.	transcript_id "jg354.t1"; gene_id "jg354";
dsimWXD1_4	AUGUSTUS	intron	620029	620148	.	+	.	transcript_id "jg354.t1"; gene_id "jg354";
dsimWXD1_4	AUGUSTUS	CDS	620149	620165	0.74	+	1	transcript_id "jg354.t1"; gene_id "jg354";
dsimWXD1_4	AUGUSTUS	exon	620149	620165	.	+	.	transcript_id "jg354.t1"; gene_id "jg354";
dsimWXD1_4	AUGUSTUS	intron	620166	620265	.	+	.	transcript_id "jg354.t1"; gene_id "jg354";
dsimWXD1_4	AUGUSTUS	CDS	620266	620318	0.82	+	2	transcript_id "jg354.t1"; gene_id "jg354";
dsimWXD1_4	AUGUSTUS	exon	620266	620318	.	+	.	transcript_id "jg354.t1"; gene_id "jg354";
dsimWXD1_4	AUGUSTUS	stop_codon	620316	620318	.	+	0	transcript_id "jg354.t1"; gene_id "jg354";
dsimWXD1_4	AUGUSTUS	stop_codon	627039	627041	.	-	0	transcript_id "jg355.t1"; gene_id "jg355";
dsimWXD1_4	AUGUSTUS	CDS	627039	627044	0.72	-	0	transcript_id "jg355.t1"; gene_id "jg355";
dsimWXD1_4	AUGUSTUS	exon	627039	627044	.	-	.	transcript_id "jg355.t1"; gene_id "jg355";
dsimWXD1_4	AUGUSTUS	intron	627045	627112	.	-	.	transcript_id "jg355.t1"; gene_id "jg355";
dsimWXD1_4	AUGUSTUS	CDS	627113	627223	0.73	-	0	transcript_id "jg355.t1"; gene_id "jg355";
dsimWXD1_4	AUGUSTUS	exon	627113	627223	.	-	.	transcript_id "jg355.t1"; gene_id "jg355";
dsimWXD1_4	AUGUSTUS	intron	627224	627291	.	-	.	transcript_id "jg355.t1"; gene_id "jg355";
dsimWXD1_4	AUGUSTUS	CDS	627292	627378	0.94	-	0	transcript_id "jg355.t1"; gene_id "jg355";
dsimWXD1_4	AUGUSTUS	exon	627292	627378	.	-	.	transcript_id "jg355.t1"; gene_id "jg355";
dsimWXD1_4	AUGUSTUS	start_codon	627376	627378	.	-	0	transcript_id "jg355.t1"; gene_id "jg355";
dsimWXD1_4	AUGUSTUS	start_codon	639739	639741	.	+	0	transcript_id "jg356.t1"; gene_id "jg356";
dsimWXD1_4	AUGUSTUS	CDS	639739	639990	0.95	+	0	transcript_id "jg356.t1"; gene_id "jg356";
dsimWXD1_4	AUGUSTUS	exon	639739	639990	.	+	.	transcript_id "jg356.t1"; gene_id "jg356";
dsimWXD1_4	AUGUSTUS	stop_codon	639988	639990	.	+	0	transcript_id "jg356.t1"; gene_id "jg356";
dsimWXD1_4	ALN_BLOCK	exon	643334	643482	.	+	.	transcript_id "jg357.t1"; gene_id "jg357";
dsimWXD1_4	ALN_BLOCK	exon	643652	643669	.	+	.	transcript_id "jg357.t1"; gene_id "jg357";
dsimWXD1_4	ALN_BLOCK	exon	645309	645325	.	+	.	transcript_id "jg357.t1"; gene_id "jg357";
dsimWXD1_4	ALN_BLOCK	exon	648968	651238	.	+	.	transcript_id "jg357.t1"; gene_id "jg357";
dsimWXD1_4	ALN_BLOCK	exon	651611	652233	.	+	.	transcript_id "jg357.t1"; gene_id "jg357";
dsimWXD1_4	ALN_BLOCK	exon	652602	653881	.	+	.	transcript_id "jg357.t1"; gene_id "jg357";
dsimWXD1_4	ALN_BLOCK	exon	654207	655969	.	+	.	transcript_id "jg357.t1"; gene_id "jg357";
dsimWXD1_4	ALN_BLOCK	exon	656375	658211	.	+	.	transcript_id "jg357.t1"; gene_id "jg357";
dsimWXD1_4	AUGUSTUS	start_codon	663651	663653	.	+	0	transcript_id "jg358.t1"; gene_id "jg358";
dsimWXD1_4	AUGUSTUS	CDS	663651	663963	1	+	0	transcript_id "jg358.t1"; gene_id "jg358";
dsimWXD1_4	AUGUSTUS	exon	663651	663963	.	+	.	transcript_id "jg358.t1"; gene_id "jg358";
dsimWXD1_4	AUGUSTUS	intron	663964	664552	.	+	.	transcript_id "jg358.t1"; gene_id "jg358";
dsimWXD1_4	AUGUSTUS	CDS	664553	664574	1	+	2	transcript_id "jg358.t1"; gene_id "jg358";
dsimWXD1_4	AUGUSTUS	exon	664553	664574	.	+	.	transcript_id "jg358.t1"; gene_id "jg358";
dsimWXD1_4	AUGUSTUS	intron	664575	665351	.	+	.	transcript_id "jg358.t1"; gene_id "jg358";
dsimWXD1_4	AUGUSTUS	CDS	665352	665514	1	+	1	transcript_id "jg358.t1"; gene_id "jg358";
dsimWXD1_4	AUGUSTUS	exon	665352	665514	.	+	.	transcript_id "jg358.t1"; gene_id "jg358";
dsimWXD1_4	AUGUSTUS	intron	665515	665938	.	+	.	transcript_id "jg358.t1"; gene_id "jg358";
dsimWXD1_4	AUGUSTUS	CDS	665939	666091	0.97	+	0	transcript_id "jg358.t1"; gene_id "jg358";
dsimWXD1_4	AUGUSTUS	exon	665939	666091	.	+	.	transcript_id "jg358.t1"; gene_id "jg358";
dsimWXD1_4	AUGUSTUS	stop_codon	666089	666091	.	+	0	transcript_id "jg358.t1"; gene_id "jg358";
dsimWXD1_4	AUGUSTUS	start_codon	666890	666892	.	+	0	transcript_id "jg359.t2"; gene_id "jg359";
dsimWXD1_4	AUGUSTUS	CDS	666890	667047	1	+	0	transcript_id "jg359.t2"; gene_id "jg359";
dsimWXD1_4	AUGUSTUS	exon	666890	667047	.	+	.	transcript_id "jg359.t2"; gene_id "jg359";
dsimWXD1_4	AUGUSTUS	start_codon	666890	666892	.	+	0	transcript_id "jg359.t1"; gene_id "jg359";
dsimWXD1_4	AUGUSTUS	CDS	666890	667047	1	+	0	transcript_id "jg359.t1"; gene_id "jg359";
dsimWXD1_4	AUGUSTUS	exon	666890	667047	.	+	.	transcript_id "jg359.t1"; gene_id "jg359";
dsimWXD1_4	AUGUSTUS	start_codon	666890	666892	.	+	0	transcript_id "jg359.t3"; gene_id "jg359";
dsimWXD1_4	AUGUSTUS	CDS	666890	667047	1	+	0	transcript_id "jg359.t3"; gene_id "jg359";
dsimWXD1_4	AUGUSTUS	exon	666890	667047	.	+	.	transcript_id "jg359.t3"; gene_id "jg359";
dsimWXD1_4	AUGUSTUS	intron	667048	667118	.	+	.	transcript_id "jg359.t2"; gene_id "jg359";
dsimWXD1_4	AUGUSTUS	intron	667048	667118	.	+	.	transcript_id "jg359.t1"; gene_id "jg359";
dsimWXD1_4	AUGUSTUS	intron	667048	667118	.	+	.	transcript_id "jg359.t3"; gene_id "jg359";
dsimWXD1_4	AUGUSTUS	CDS	667119	667420	1	+	1	transcript_id "jg359.t2"; gene_id "jg359";
dsimWXD1_4	AUGUSTUS	exon	667119	667420	.	+	.	transcript_id "jg359.t2"; gene_id "jg359";
dsimWXD1_4	AUGUSTUS	CDS	667119	667420	1	+	1	transcript_id "jg359.t1"; gene_id "jg359";
dsimWXD1_4	AUGUSTUS	exon	667119	667420	.	+	.	transcript_id "jg359.t1"; gene_id "jg359";
dsimWXD1_4	AUGUSTUS	CDS	667119	667420	0.99	+	1	transcript_id "jg359.t3"; gene_id "jg359";
dsimWXD1_4	AUGUSTUS	exon	667119	667420	.	+	.	transcript_id "jg359.t3"; gene_id "jg359";
dsimWXD1_4	AUGUSTUS	intron	667421	668632	.	+	.	transcript_id "jg359.t2"; gene_id "jg359";
dsimWXD1_4	AUGUSTUS	intron	667421	668632	.	+	.	transcript_id "jg359.t1"; gene_id "jg359";
dsimWXD1_4	AUGUSTUS	intron	667421	668632	.	+	.	transcript_id "jg359.t3"; gene_id "jg359";
dsimWXD1_4	AUGUSTUS	CDS	668633	668856	1	+	2	transcript_id "jg359.t2"; gene_id "jg359";
dsimWXD1_4	AUGUSTUS	exon	668633	668856	.	+	.	transcript_id "jg359.t2"; gene_id "jg359";
dsimWXD1_4	AUGUSTUS	CDS	668633	668856	1	+	2	transcript_id "jg359.t1"; gene_id "jg359";
dsimWXD1_4	AUGUSTUS	exon	668633	668856	.	+	.	transcript_id "jg359.t1"; gene_id "jg359";
dsimWXD1_4	AUGUSTUS	CDS	668633	668856	1	+	2	transcript_id "jg359.t3"; gene_id "jg359";
dsimWXD1_4	AUGUSTUS	exon	668633	668856	.	+	.	transcript_id "jg359.t3"; gene_id "jg359";
dsimWXD1_4	AUGUSTUS	intron	668857	668918	.	+	.	transcript_id "jg359.t2"; gene_id "jg359";
dsimWXD1_4	AUGUSTUS	intron	668857	668918	.	+	.	transcript_id "jg359.t1"; gene_id "jg359";
dsimWXD1_4	AUGUSTUS	intron	668857	668918	.	+	.	transcript_id "jg359.t3"; gene_id "jg359";
dsimWXD1_4	AUGUSTUS	CDS	668919	669321	1	+	0	transcript_id "jg359.t2"; gene_id "jg359";
dsimWXD1_4	AUGUSTUS	exon	668919	669321	.	+	.	transcript_id "jg359.t2"; gene_id "jg359";
dsimWXD1_4	AUGUSTUS	CDS	668919	669321	1	+	0	transcript_id "jg359.t1"; gene_id "jg359";
dsimWXD1_4	AUGUSTUS	exon	668919	669321	.	+	.	transcript_id "jg359.t1"; gene_id "jg359";
dsimWXD1_4	AUGUSTUS	CDS	668919	669321	1	+	0	transcript_id "jg359.t3"; gene_id "jg359";
dsimWXD1_4	AUGUSTUS	exon	668919	669321	.	+	.	transcript_id "jg359.t3"; gene_id "jg359";
dsimWXD1_4	AUGUSTUS	intron	669322	669413	.	+	.	transcript_id "jg359.t2"; gene_id "jg359";
dsimWXD1_4	AUGUSTUS	intron	669322	669413	.	+	.	transcript_id "jg359.t1"; gene_id "jg359";
dsimWXD1_4	AUGUSTUS	intron	669322	669413	.	+	.	transcript_id "jg359.t3"; gene_id "jg359";
dsimWXD1_4	AUGUSTUS	CDS	669414	670087	0.99	+	2	transcript_id "jg359.t2"; gene_id "jg359";
dsimWXD1_4	AUGUSTUS	exon	669414	670087	.	+	.	transcript_id "jg359.t2"; gene_id "jg359";
dsimWXD1_4	AUGUSTUS	CDS	669414	670087	0.98	+	2	transcript_id "jg359.t1"; gene_id "jg359";
dsimWXD1_4	AUGUSTUS	exon	669414	670087	.	+	.	transcript_id "jg359.t1"; gene_id "jg359";
dsimWXD1_4	AUGUSTUS	CDS	669414	670087	0.76	+	2	transcript_id "jg359.t3"; gene_id "jg359";
dsimWXD1_4	AUGUSTUS	exon	669414	670087	.	+	.	transcript_id "jg359.t3"; gene_id "jg359";
dsimWXD1_4	AUGUSTUS	intron	670088	671866	.	+	.	transcript_id "jg359.t2"; gene_id "jg359";
dsimWXD1_4	AUGUSTUS	intron	670088	671866	.	+	.	transcript_id "jg359.t1"; gene_id "jg359";
dsimWXD1_4	AUGUSTUS	intron	670088	671149	.	+	.	transcript_id "jg359.t3"; gene_id "jg359";
dsimWXD1_4	AUGUSTUS	CDS	671150	671503	0.67	+	0	transcript_id "jg359.t3"; gene_id "jg359";
dsimWXD1_4	AUGUSTUS	exon	671150	671503	.	+	.	transcript_id "jg359.t3"; gene_id "jg359";
dsimWXD1_4	AUGUSTUS	intron	671504	671866	.	+	.	transcript_id "jg359.t3"; gene_id "jg359";
dsimWXD1_4	AUGUSTUS	CDS	671867	671911	1	+	0	transcript_id "jg359.t2"; gene_id "jg359";
dsimWXD1_4	AUGUSTUS	exon	671867	671911	.	+	.	transcript_id "jg359.t2"; gene_id "jg359";
dsimWXD1_4	AUGUSTUS	CDS	671867	671911	1	+	0	transcript_id "jg359.t1"; gene_id "jg359";
dsimWXD1_4	AUGUSTUS	exon	671867	671911	.	+	.	transcript_id "jg359.t1"; gene_id "jg359";
dsimWXD1_4	AUGUSTUS	CDS	671867	671911	1	+	0	transcript_id "jg359.t3"; gene_id "jg359";
dsimWXD1_4	AUGUSTUS	exon	671867	671911	.	+	.	transcript_id "jg359.t3"; gene_id "jg359";
dsimWXD1_4	AUGUSTUS	intron	671912	672223	.	+	.	transcript_id "jg359.t2"; gene_id "jg359";
dsimWXD1_4	AUGUSTUS	intron	671912	672223	.	+	.	transcript_id "jg359.t1"; gene_id "jg359";
dsimWXD1_4	AUGUSTUS	intron	671912	672223	.	+	.	transcript_id "jg359.t3"; gene_id "jg359";
dsimWXD1_4	AUGUSTUS	CDS	672224	672346	1	+	0	transcript_id "jg359.t2"; gene_id "jg359";
dsimWXD1_4	AUGUSTUS	exon	672224	672346	.	+	.	transcript_id "jg359.t2"; gene_id "jg359";
dsimWXD1_4	AUGUSTUS	CDS	672224	672346	1	+	0	transcript_id "jg359.t1"; gene_id "jg359";
dsimWXD1_4	AUGUSTUS	exon	672224	672346	.	+	.	transcript_id "jg359.t1"; gene_id "jg359";
dsimWXD1_4	AUGUSTUS	CDS	672224	672346	1	+	0	transcript_id "jg359.t3"; gene_id "jg359";
dsimWXD1_4	AUGUSTUS	exon	672224	672346	.	+	.	transcript_id "jg359.t3"; gene_id "jg359";
dsimWXD1_4	AUGUSTUS	intron	672347	672422	.	+	.	transcript_id "jg359.t2"; gene_id "jg359";
dsimWXD1_4	AUGUSTUS	intron	672347	672422	.	+	.	transcript_id "jg359.t1"; gene_id "jg359";
dsimWXD1_4	AUGUSTUS	intron	672347	672422	.	+	.	transcript_id "jg359.t3"; gene_id "jg359";
dsimWXD1_4	AUGUSTUS	CDS	672423	672482	1	+	0	transcript_id "jg359.t2"; gene_id "jg359";
dsimWXD1_4	AUGUSTUS	exon	672423	672482	.	+	.	transcript_id "jg359.t2"; gene_id "jg359";
dsimWXD1_4	AUGUSTUS	CDS	672423	672482	1	+	0	transcript_id "jg359.t1"; gene_id "jg359";
dsimWXD1_4	AUGUSTUS	exon	672423	672482	.	+	.	transcript_id "jg359.t1"; gene_id "jg359";
dsimWXD1_4	AUGUSTUS	CDS	672423	672482	1	+	0	transcript_id "jg359.t3"; gene_id "jg359";
dsimWXD1_4	AUGUSTUS	exon	672423	672482	.	+	.	transcript_id "jg359.t3"; gene_id "jg359";
dsimWXD1_4	AUGUSTUS	intron	672483	672657	.	+	.	transcript_id "jg359.t2"; gene_id "jg359";
dsimWXD1_4	AUGUSTUS	intron	672483	672654	.	+	.	transcript_id "jg359.t1"; gene_id "jg359";
dsimWXD1_4	AUGUSTUS	intron	672483	672654	.	+	.	transcript_id "jg359.t3"; gene_id "jg359";
dsimWXD1_4	AUGUSTUS	CDS	672655	672753	1	+	0	transcript_id "jg359.t1"; gene_id "jg359";
dsimWXD1_4	AUGUSTUS	exon	672655	672753	.	+	.	transcript_id "jg359.t1"; gene_id "jg359";
dsimWXD1_4	AUGUSTUS	CDS	672655	672753	1	+	0	transcript_id "jg359.t3"; gene_id "jg359";
dsimWXD1_4	AUGUSTUS	exon	672655	672753	.	+	.	transcript_id "jg359.t3"; gene_id "jg359";
dsimWXD1_4	AUGUSTUS	CDS	672658	672753	1	+	0	transcript_id "jg359.t2"; gene_id "jg359";
dsimWXD1_4	AUGUSTUS	exon	672658	672753	.	+	.	transcript_id "jg359.t2"; gene_id "jg359";
dsimWXD1_4	AUGUSTUS	intron	672754	673578	.	+	.	transcript_id "jg359.t2"; gene_id "jg359";
dsimWXD1_4	AUGUSTUS	intron	672754	673578	.	+	.	transcript_id "jg359.t1"; gene_id "jg359";
dsimWXD1_4	AUGUSTUS	intron	672754	673578	.	+	.	transcript_id "jg359.t3"; gene_id "jg359";
dsimWXD1_4	AUGUSTUS	CDS	673579	673887	1	+	0	transcript_id "jg359.t2"; gene_id "jg359";
dsimWXD1_4	AUGUSTUS	exon	673579	673887	.	+	.	transcript_id "jg359.t2"; gene_id "jg359";
dsimWXD1_4	AUGUSTUS	CDS	673579	673887	1	+	0	transcript_id "jg359.t1"; gene_id "jg359";
dsimWXD1_4	AUGUSTUS	exon	673579	673887	.	+	.	transcript_id "jg359.t1"; gene_id "jg359";
dsimWXD1_4	AUGUSTUS	CDS	673579	673887	1	+	0	transcript_id "jg359.t3"; gene_id "jg359";
dsimWXD1_4	AUGUSTUS	exon	673579	673887	.	+	.	transcript_id "jg359.t3"; gene_id "jg359";
dsimWXD1_4	AUGUSTUS	intron	673888	673961	.	+	.	transcript_id "jg359.t2"; gene_id "jg359";
dsimWXD1_4	AUGUSTUS	intron	673888	673961	.	+	.	transcript_id "jg359.t1"; gene_id "jg359";
dsimWXD1_4	AUGUSTUS	intron	673888	673961	.	+	.	transcript_id "jg359.t3"; gene_id "jg359";
dsimWXD1_4	AUGUSTUS	CDS	673962	674087	1	+	0	transcript_id "jg359.t2"; gene_id "jg359";
dsimWXD1_4	AUGUSTUS	exon	673962	674087	.	+	.	transcript_id "jg359.t2"; gene_id "jg359";
dsimWXD1_4	AUGUSTUS	CDS	673962	674087	1	+	0	transcript_id "jg359.t1"; gene_id "jg359";
dsimWXD1_4	AUGUSTUS	exon	673962	674087	.	+	.	transcript_id "jg359.t1"; gene_id "jg359";
dsimWXD1_4	AUGUSTUS	CDS	673962	674087	1	+	0	transcript_id "jg359.t3"; gene_id "jg359";
dsimWXD1_4	AUGUSTUS	exon	673962	674087	.	+	.	transcript_id "jg359.t3"; gene_id "jg359";
dsimWXD1_4	AUGUSTUS	intron	674088	674233	.	+	.	transcript_id "jg359.t2"; gene_id "jg359";
dsimWXD1_4	AUGUSTUS	intron	674088	674233	.	+	.	transcript_id "jg359.t1"; gene_id "jg359";
dsimWXD1_4	AUGUSTUS	intron	674088	674233	.	+	.	transcript_id "jg359.t3"; gene_id "jg359";
dsimWXD1_4	AUGUSTUS	CDS	674234	674272	1	+	0	transcript_id "jg359.t2"; gene_id "jg359";
dsimWXD1_4	AUGUSTUS	exon	674234	674272	.	+	.	transcript_id "jg359.t2"; gene_id "jg359";
dsimWXD1_4	AUGUSTUS	CDS	674234	674272	1	+	0	transcript_id "jg359.t1"; gene_id "jg359";
dsimWXD1_4	AUGUSTUS	exon	674234	674272	.	+	.	transcript_id "jg359.t1"; gene_id "jg359";
dsimWXD1_4	AUGUSTUS	CDS	674234	674272	1	+	0	transcript_id "jg359.t3"; gene_id "jg359";
dsimWXD1_4	AUGUSTUS	exon	674234	674272	.	+	.	transcript_id "jg359.t3"; gene_id "jg359";
dsimWXD1_4	AUGUSTUS	intron	674273	674424	.	+	.	transcript_id "jg359.t2"; gene_id "jg359";
dsimWXD1_4	AUGUSTUS	intron	674273	674424	.	+	.	transcript_id "jg359.t1"; gene_id "jg359";
dsimWXD1_4	AUGUSTUS	intron	674273	674424	.	+	.	transcript_id "jg359.t3"; gene_id "jg359";
dsimWXD1_4	AUGUSTUS	CDS	674425	674601	1	+	0	transcript_id "jg359.t2"; gene_id "jg359";
dsimWXD1_4	AUGUSTUS	exon	674425	674601	.	+	.	transcript_id "jg359.t2"; gene_id "jg359";
dsimWXD1_4	AUGUSTUS	CDS	674425	674601	1	+	0	transcript_id "jg359.t1"; gene_id "jg359";
dsimWXD1_4	AUGUSTUS	exon	674425	674601	.	+	.	transcript_id "jg359.t1"; gene_id "jg359";
dsimWXD1_4	AUGUSTUS	CDS	674425	674601	1	+	0	transcript_id "jg359.t3"; gene_id "jg359";
dsimWXD1_4	AUGUSTUS	exon	674425	674601	.	+	.	transcript_id "jg359.t3"; gene_id "jg359";
dsimWXD1_4	AUGUSTUS	intron	674602	674882	.	+	.	transcript_id "jg359.t2"; gene_id "jg359";
dsimWXD1_4	AUGUSTUS	intron	674602	674882	.	+	.	transcript_id "jg359.t1"; gene_id "jg359";
dsimWXD1_4	AUGUSTUS	intron	674602	674882	.	+	.	transcript_id "jg359.t3"; gene_id "jg359";
dsimWXD1_4	AUGUSTUS	CDS	674883	675110	1	+	0	transcript_id "jg359.t2"; gene_id "jg359";
dsimWXD1_4	AUGUSTUS	exon	674883	675110	.	+	.	transcript_id "jg359.t2"; gene_id "jg359";
dsimWXD1_4	AUGUSTUS	CDS	674883	675110	1	+	0	transcript_id "jg359.t1"; gene_id "jg359";
dsimWXD1_4	AUGUSTUS	exon	674883	675110	.	+	.	transcript_id "jg359.t1"; gene_id "jg359";
dsimWXD1_4	AUGUSTUS	CDS	674883	675110	1	+	0	transcript_id "jg359.t3"; gene_id "jg359";
dsimWXD1_4	AUGUSTUS	exon	674883	675110	.	+	.	transcript_id "jg359.t3"; gene_id "jg359";
dsimWXD1_4	AUGUSTUS	intron	675111	675770	.	+	.	transcript_id "jg359.t2"; gene_id "jg359";
dsimWXD1_4	AUGUSTUS	intron	675111	675770	.	+	.	transcript_id "jg359.t1"; gene_id "jg359";
dsimWXD1_4	AUGUSTUS	intron	675111	675770	.	+	.	transcript_id "jg359.t3"; gene_id "jg359";
dsimWXD1_4	AUGUSTUS	CDS	675771	675944	1	+	0	transcript_id "jg359.t2"; gene_id "jg359";
dsimWXD1_4	AUGUSTUS	exon	675771	675944	.	+	.	transcript_id "jg359.t2"; gene_id "jg359";
dsimWXD1_4	AUGUSTUS	CDS	675771	675944	1	+	0	transcript_id "jg359.t1"; gene_id "jg359";
dsimWXD1_4	AUGUSTUS	exon	675771	675944	.	+	.	transcript_id "jg359.t1"; gene_id "jg359";
dsimWXD1_4	AUGUSTUS	CDS	675771	675944	1	+	0	transcript_id "jg359.t3"; gene_id "jg359";
dsimWXD1_4	AUGUSTUS	exon	675771	675944	.	+	.	transcript_id "jg359.t3"; gene_id "jg359";
dsimWXD1_4	AUGUSTUS	intron	675945	676996	.	+	.	transcript_id "jg359.t2"; gene_id "jg359";
dsimWXD1_4	AUGUSTUS	intron	675945	676996	.	+	.	transcript_id "jg359.t1"; gene_id "jg359";
dsimWXD1_4	AUGUSTUS	intron	675945	676996	.	+	.	transcript_id "jg359.t3"; gene_id "jg359";
dsimWXD1_4	AUGUSTUS	CDS	676997	677032	1	+	0	transcript_id "jg359.t2"; gene_id "jg359";
dsimWXD1_4	AUGUSTUS	exon	676997	677032	.	+	.	transcript_id "jg359.t2"; gene_id "jg359";
dsimWXD1_4	AUGUSTUS	CDS	676997	677032	1	+	0	transcript_id "jg359.t1"; gene_id "jg359";
dsimWXD1_4	AUGUSTUS	exon	676997	677032	.	+	.	transcript_id "jg359.t1"; gene_id "jg359";
dsimWXD1_4	AUGUSTUS	CDS	676997	677032	1	+	0	transcript_id "jg359.t3"; gene_id "jg359";
dsimWXD1_4	AUGUSTUS	exon	676997	677032	.	+	.	transcript_id "jg359.t3"; gene_id "jg359";
dsimWXD1_4	AUGUSTUS	intron	677033	678005	.	+	.	transcript_id "jg359.t2"; gene_id "jg359";
dsimWXD1_4	AUGUSTUS	intron	677033	678005	.	+	.	transcript_id "jg359.t1"; gene_id "jg359";
dsimWXD1_4	AUGUSTUS	intron	677033	678005	.	+	.	transcript_id "jg359.t3"; gene_id "jg359";
dsimWXD1_4	AUGUSTUS	CDS	678006	678038	1	+	0	transcript_id "jg359.t2"; gene_id "jg359";
dsimWXD1_4	AUGUSTUS	exon	678006	678038	.	+	.	transcript_id "jg359.t2"; gene_id "jg359";
dsimWXD1_4	AUGUSTUS	CDS	678006	678038	1	+	0	transcript_id "jg359.t1"; gene_id "jg359";
dsimWXD1_4	AUGUSTUS	exon	678006	678038	.	+	.	transcript_id "jg359.t1"; gene_id "jg359";
dsimWXD1_4	AUGUSTUS	CDS	678006	678038	1	+	0	transcript_id "jg359.t3"; gene_id "jg359";
dsimWXD1_4	AUGUSTUS	exon	678006	678038	.	+	.	transcript_id "jg359.t3"; gene_id "jg359";
dsimWXD1_4	AUGUSTUS	intron	678039	678689	.	+	.	transcript_id "jg359.t2"; gene_id "jg359";
dsimWXD1_4	AUGUSTUS	intron	678039	678689	.	+	.	transcript_id "jg359.t1"; gene_id "jg359";
dsimWXD1_4	AUGUSTUS	intron	678039	678689	.	+	.	transcript_id "jg359.t3"; gene_id "jg359";
dsimWXD1_4	AUGUSTUS	CDS	678690	678731	1	+	0	transcript_id "jg359.t2"; gene_id "jg359";
dsimWXD1_4	AUGUSTUS	exon	678690	678731	.	+	.	transcript_id "jg359.t2"; gene_id "jg359";
dsimWXD1_4	AUGUSTUS	CDS	678690	678731	1	+	0	transcript_id "jg359.t1"; gene_id "jg359";
dsimWXD1_4	AUGUSTUS	exon	678690	678731	.	+	.	transcript_id "jg359.t1"; gene_id "jg359";
dsimWXD1_4	AUGUSTUS	CDS	678690	678731	1	+	0	transcript_id "jg359.t3"; gene_id "jg359";
dsimWXD1_4	AUGUSTUS	exon	678690	678731	.	+	.	transcript_id "jg359.t3"; gene_id "jg359";
dsimWXD1_4	AUGUSTUS	intron	678732	680628	.	+	.	transcript_id "jg359.t2"; gene_id "jg359";
dsimWXD1_4	AUGUSTUS	intron	678732	680628	.	+	.	transcript_id "jg359.t1"; gene_id "jg359";
dsimWXD1_4	AUGUSTUS	intron	678732	680628	.	+	.	transcript_id "jg359.t3"; gene_id "jg359";
dsimWXD1_4	AUGUSTUS	CDS	680629	680776	1	+	0	transcript_id "jg359.t2"; gene_id "jg359";
dsimWXD1_4	AUGUSTUS	exon	680629	680776	.	+	.	transcript_id "jg359.t2"; gene_id "jg359";
dsimWXD1_4	AUGUSTUS	CDS	680629	680776	1	+	0	transcript_id "jg359.t1"; gene_id "jg359";
dsimWXD1_4	AUGUSTUS	exon	680629	680776	.	+	.	transcript_id "jg359.t1"; gene_id "jg359";
dsimWXD1_4	AUGUSTUS	CDS	680629	680776	1	+	0	transcript_id "jg359.t3"; gene_id "jg359";
dsimWXD1_4	AUGUSTUS	exon	680629	680776	.	+	.	transcript_id "jg359.t3"; gene_id "jg359";
dsimWXD1_4	AUGUSTUS	intron	680777	680994	.	+	.	transcript_id "jg359.t2"; gene_id "jg359";
dsimWXD1_4	AUGUSTUS	intron	680777	680994	.	+	.	transcript_id "jg359.t1"; gene_id "jg359";
dsimWXD1_4	AUGUSTUS	intron	680777	680994	.	+	.	transcript_id "jg359.t3"; gene_id "jg359";
dsimWXD1_4	AUGUSTUS	CDS	680995	681368	1	+	2	transcript_id "jg359.t2"; gene_id "jg359";
dsimWXD1_4	AUGUSTUS	exon	680995	681368	.	+	.	transcript_id "jg359.t2"; gene_id "jg359";
dsimWXD1_4	AUGUSTUS	CDS	680995	681368	1	+	2	transcript_id "jg359.t1"; gene_id "jg359";
dsimWXD1_4	AUGUSTUS	exon	680995	681368	.	+	.	transcript_id "jg359.t1"; gene_id "jg359";
dsimWXD1_4	AUGUSTUS	CDS	680995	681368	1	+	2	transcript_id "jg359.t3"; gene_id "jg359";
dsimWXD1_4	AUGUSTUS	exon	680995	681368	.	+	.	transcript_id "jg359.t3"; gene_id "jg359";
dsimWXD1_4	AUGUSTUS	intron	681369	683316	.	+	.	transcript_id "jg359.t2"; gene_id "jg359";
dsimWXD1_4	AUGUSTUS	intron	681369	681739	.	+	.	transcript_id "jg359.t1"; gene_id "jg359";
dsimWXD1_4	AUGUSTUS	intron	681369	683316	.	+	.	transcript_id "jg359.t3"; gene_id "jg359";
dsimWXD1_4	AUGUSTUS	CDS	681740	681817	1	+	0	transcript_id "jg359.t1"; gene_id "jg359";
dsimWXD1_4	AUGUSTUS	exon	681740	681817	.	+	.	transcript_id "jg359.t1"; gene_id "jg359";
dsimWXD1_4	AUGUSTUS	intron	681818	683316	.	+	.	transcript_id "jg359.t1"; gene_id "jg359";
dsimWXD1_4	AUGUSTUS	CDS	683317	683442	1	+	0	transcript_id "jg359.t2"; gene_id "jg359";
dsimWXD1_4	AUGUSTUS	exon	683317	683442	.	+	.	transcript_id "jg359.t2"; gene_id "jg359";
dsimWXD1_4	AUGUSTUS	CDS	683317	683442	1	+	0	transcript_id "jg359.t1"; gene_id "jg359";
dsimWXD1_4	AUGUSTUS	exon	683317	683442	.	+	.	transcript_id "jg359.t1"; gene_id "jg359";
dsimWXD1_4	AUGUSTUS	CDS	683317	683442	1	+	0	transcript_id "jg359.t3"; gene_id "jg359";
dsimWXD1_4	AUGUSTUS	exon	683317	683442	.	+	.	transcript_id "jg359.t3"; gene_id "jg359";
dsimWXD1_4	AUGUSTUS	intron	683443	683523	.	+	.	transcript_id "jg359.t2"; gene_id "jg359";
dsimWXD1_4	AUGUSTUS	intron	683443	683523	.	+	.	transcript_id "jg359.t1"; gene_id "jg359";
dsimWXD1_4	AUGUSTUS	intron	683443	683523	.	+	.	transcript_id "jg359.t3"; gene_id "jg359";
dsimWXD1_4	AUGUSTUS	CDS	683524	684223	0.99	+	0	transcript_id "jg359.t2"; gene_id "jg359";
dsimWXD1_4	AUGUSTUS	exon	683524	684223	.	+	.	transcript_id "jg359.t2"; gene_id "jg359";
dsimWXD1_4	AUGUSTUS	CDS	683524	684223	0.99	+	0	transcript_id "jg359.t1"; gene_id "jg359";
dsimWXD1_4	AUGUSTUS	exon	683524	684223	.	+	.	transcript_id "jg359.t1"; gene_id "jg359";
dsimWXD1_4	AUGUSTUS	CDS	683524	684223	1	+	0	transcript_id "jg359.t3"; gene_id "jg359";
dsimWXD1_4	AUGUSTUS	exon	683524	684223	.	+	.	transcript_id "jg359.t3"; gene_id "jg359";
dsimWXD1_4	AUGUSTUS	intron	684224	684525	.	+	.	transcript_id "jg359.t2"; gene_id "jg359";
dsimWXD1_4	AUGUSTUS	intron	684224	684525	.	+	.	transcript_id "jg359.t1"; gene_id "jg359";
dsimWXD1_4	AUGUSTUS	intron	684224	684525	.	+	.	transcript_id "jg359.t3"; gene_id "jg359";
dsimWXD1_4	AUGUSTUS	CDS	684526	684879	1	+	2	transcript_id "jg359.t2"; gene_id "jg359";
dsimWXD1_4	AUGUSTUS	exon	684526	684879	.	+	.	transcript_id "jg359.t2"; gene_id "jg359";
dsimWXD1_4	AUGUSTUS	CDS	684526	684879	1	+	2	transcript_id "jg359.t1"; gene_id "jg359";
dsimWXD1_4	AUGUSTUS	exon	684526	684879	.	+	.	transcript_id "jg359.t1"; gene_id "jg359";
dsimWXD1_4	AUGUSTUS	CDS	684526	684879	1	+	2	transcript_id "jg359.t3"; gene_id "jg359";
dsimWXD1_4	AUGUSTUS	exon	684526	684879	.	+	.	transcript_id "jg359.t3"; gene_id "jg359";
dsimWXD1_4	AUGUSTUS	intron	684880	685355	.	+	.	transcript_id "jg359.t2"; gene_id "jg359";
dsimWXD1_4	AUGUSTUS	intron	684880	685355	.	+	.	transcript_id "jg359.t1"; gene_id "jg359";
dsimWXD1_4	AUGUSTUS	intron	684880	685355	.	+	.	transcript_id "jg359.t3"; gene_id "jg359";
dsimWXD1_4	AUGUSTUS	CDS	685356	685432	0.45	+	2	transcript_id "jg359.t2"; gene_id "jg359";
dsimWXD1_4	AUGUSTUS	exon	685356	685432	.	+	.	transcript_id "jg359.t2"; gene_id "jg359";
dsimWXD1_4	AUGUSTUS	CDS	685356	685432	0.48	+	2	transcript_id "jg359.t1"; gene_id "jg359";
dsimWXD1_4	AUGUSTUS	exon	685356	685432	.	+	.	transcript_id "jg359.t1"; gene_id "jg359";
dsimWXD1_4	AUGUSTUS	CDS	685356	685432	0.47	+	2	transcript_id "jg359.t3"; gene_id "jg359";
dsimWXD1_4	AUGUSTUS	exon	685356	685432	.	+	.	transcript_id "jg359.t3"; gene_id "jg359";
dsimWXD1_4	AUGUSTUS	intron	685433	685783	.	+	.	transcript_id "jg359.t2"; gene_id "jg359";
dsimWXD1_4	AUGUSTUS	intron	685433	685783	.	+	.	transcript_id "jg359.t1"; gene_id "jg359";
dsimWXD1_4	AUGUSTUS	intron	685433	685783	.	+	.	transcript_id "jg359.t3"; gene_id "jg359";
dsimWXD1_4	AUGUSTUS	CDS	685784	687068	0.43	+	0	transcript_id "jg359.t2"; gene_id "jg359";
dsimWXD1_4	AUGUSTUS	exon	685784	687068	.	+	.	transcript_id "jg359.t2"; gene_id "jg359";
dsimWXD1_4	AUGUSTUS	CDS	685784	687068	0.4	+	0	transcript_id "jg359.t1"; gene_id "jg359";
dsimWXD1_4	AUGUSTUS	exon	685784	687068	.	+	.	transcript_id "jg359.t1"; gene_id "jg359";
dsimWXD1_4	AUGUSTUS	CDS	685784	687068	0.37	+	0	transcript_id "jg359.t3"; gene_id "jg359";
dsimWXD1_4	AUGUSTUS	exon	685784	687068	.	+	.	transcript_id "jg359.t3"; gene_id "jg359";
dsimWXD1_4	AUGUSTUS	intron	687069	688734	.	+	.	transcript_id "jg359.t2"; gene_id "jg359";
dsimWXD1_4	AUGUSTUS	intron	687069	688734	.	+	.	transcript_id "jg359.t1"; gene_id "jg359";
dsimWXD1_4	AUGUSTUS	intron	687069	688734	.	+	.	transcript_id "jg359.t3"; gene_id "jg359";
dsimWXD1_4	AUGUSTUS	CDS	688735	688801	1	+	2	transcript_id "jg359.t2"; gene_id "jg359";
dsimWXD1_4	AUGUSTUS	exon	688735	688801	.	+	.	transcript_id "jg359.t2"; gene_id "jg359";
dsimWXD1_4	AUGUSTUS	CDS	688735	688801	0.95	+	2	transcript_id "jg359.t1"; gene_id "jg359";
dsimWXD1_4	AUGUSTUS	exon	688735	688801	.	+	.	transcript_id "jg359.t1"; gene_id "jg359";
dsimWXD1_4	AUGUSTUS	CDS	688735	688801	0.98	+	2	transcript_id "jg359.t3"; gene_id "jg359";
dsimWXD1_4	AUGUSTUS	exon	688735	688801	.	+	.	transcript_id "jg359.t3"; gene_id "jg359";
dsimWXD1_4	AUGUSTUS	intron	688802	689605	.	+	.	transcript_id "jg359.t2"; gene_id "jg359";
dsimWXD1_4	AUGUSTUS	intron	688802	689605	.	+	.	transcript_id "jg359.t1"; gene_id "jg359";
dsimWXD1_4	AUGUSTUS	intron	688802	689605	.	+	.	transcript_id "jg359.t3"; gene_id "jg359";
dsimWXD1_4	AUGUSTUS	CDS	689606	689634	1	+	1	transcript_id "jg359.t2"; gene_id "jg359";
dsimWXD1_4	AUGUSTUS	exon	689606	689634	.	+	.	transcript_id "jg359.t2"; gene_id "jg359";
dsimWXD1_4	AUGUSTUS	CDS	689606	689634	0.96	+	1	transcript_id "jg359.t1"; gene_id "jg359";
dsimWXD1_4	AUGUSTUS	exon	689606	689634	.	+	.	transcript_id "jg359.t1"; gene_id "jg359";
dsimWXD1_4	AUGUSTUS	CDS	689606	689634	0.99	+	1	transcript_id "jg359.t3"; gene_id "jg359";
dsimWXD1_4	AUGUSTUS	exon	689606	689634	.	+	.	transcript_id "jg359.t3"; gene_id "jg359";
dsimWXD1_4	AUGUSTUS	intron	689635	690304	.	+	.	transcript_id "jg359.t2"; gene_id "jg359";
dsimWXD1_4	AUGUSTUS	intron	689635	690304	.	+	.	transcript_id "jg359.t1"; gene_id "jg359";
dsimWXD1_4	AUGUSTUS	intron	689635	690304	.	+	.	transcript_id "jg359.t3"; gene_id "jg359";
dsimWXD1_4	AUGUSTUS	CDS	690305	690381	0.54	+	2	transcript_id "jg359.t2"; gene_id "jg359";
dsimWXD1_4	AUGUSTUS	exon	690305	690381	.	+	.	transcript_id "jg359.t2"; gene_id "jg359";
dsimWXD1_4	AUGUSTUS	CDS	690305	690381	0.49	+	2	transcript_id "jg359.t1"; gene_id "jg359";
dsimWXD1_4	AUGUSTUS	exon	690305	690381	.	+	.	transcript_id "jg359.t1"; gene_id "jg359";
dsimWXD1_4	AUGUSTUS	CDS	690305	690381	0.6	+	2	transcript_id "jg359.t3"; gene_id "jg359";
dsimWXD1_4	AUGUSTUS	exon	690305	690381	.	+	.	transcript_id "jg359.t3"; gene_id "jg359";
dsimWXD1_4	AUGUSTUS	intron	690382	690792	.	+	.	transcript_id "jg359.t2"; gene_id "jg359";
dsimWXD1_4	AUGUSTUS	intron	690382	690792	.	+	.	transcript_id "jg359.t1"; gene_id "jg359";
dsimWXD1_4	AUGUSTUS	intron	690382	690792	.	+	.	transcript_id "jg359.t3"; gene_id "jg359";
dsimWXD1_4	AUGUSTUS	CDS	690793	691068	0.61	+	0	transcript_id "jg359.t2"; gene_id "jg359";
dsimWXD1_4	AUGUSTUS	exon	690793	691068	.	+	.	transcript_id "jg359.t2"; gene_id "jg359";
dsimWXD1_4	AUGUSTUS	CDS	690793	691068	0.59	+	0	transcript_id "jg359.t1"; gene_id "jg359";
dsimWXD1_4	AUGUSTUS	exon	690793	691068	.	+	.	transcript_id "jg359.t1"; gene_id "jg359";
dsimWXD1_4	AUGUSTUS	CDS	690793	691068	0.63	+	0	transcript_id "jg359.t3"; gene_id "jg359";
dsimWXD1_4	AUGUSTUS	exon	690793	691068	.	+	.	transcript_id "jg359.t3"; gene_id "jg359";
dsimWXD1_4	AUGUSTUS	intron	691069	691152	.	+	.	transcript_id "jg359.t2"; gene_id "jg359";
dsimWXD1_4	AUGUSTUS	intron	691069	691152	.	+	.	transcript_id "jg359.t1"; gene_id "jg359";
dsimWXD1_4	AUGUSTUS	intron	691069	691152	.	+	.	transcript_id "jg359.t3"; gene_id "jg359";
dsimWXD1_4	AUGUSTUS	CDS	691153	691288	1	+	0	transcript_id "jg359.t2"; gene_id "jg359";
dsimWXD1_4	AUGUSTUS	exon	691153	691288	.	+	.	transcript_id "jg359.t2"; gene_id "jg359";
dsimWXD1_4	AUGUSTUS	CDS	691153	691288	1	+	0	transcript_id "jg359.t1"; gene_id "jg359";
dsimWXD1_4	AUGUSTUS	exon	691153	691288	.	+	.	transcript_id "jg359.t1"; gene_id "jg359";
dsimWXD1_4	AUGUSTUS	CDS	691153	691288	1	+	0	transcript_id "jg359.t3"; gene_id "jg359";
dsimWXD1_4	AUGUSTUS	exon	691153	691288	.	+	.	transcript_id "jg359.t3"; gene_id "jg359";
dsimWXD1_4	AUGUSTUS	intron	691289	691457	.	+	.	transcript_id "jg359.t2"; gene_id "jg359";
dsimWXD1_4	AUGUSTUS	intron	691289	691457	.	+	.	transcript_id "jg359.t1"; gene_id "jg359";
dsimWXD1_4	AUGUSTUS	intron	691289	691457	.	+	.	transcript_id "jg359.t3"; gene_id "jg359";
dsimWXD1_4	AUGUSTUS	CDS	691458	691603	0.95	+	2	transcript_id "jg359.t2"; gene_id "jg359";
dsimWXD1_4	AUGUSTUS	exon	691458	691603	.	+	.	transcript_id "jg359.t2"; gene_id "jg359";
dsimWXD1_4	AUGUSTUS	CDS	691458	691603	0.98	+	2	transcript_id "jg359.t1"; gene_id "jg359";
dsimWXD1_4	AUGUSTUS	exon	691458	691603	.	+	.	transcript_id "jg359.t1"; gene_id "jg359";
dsimWXD1_4	AUGUSTUS	CDS	691458	691603	0.93	+	2	transcript_id "jg359.t3"; gene_id "jg359";
dsimWXD1_4	AUGUSTUS	exon	691458	691603	.	+	.	transcript_id "jg359.t3"; gene_id "jg359";
dsimWXD1_4	AUGUSTUS	intron	691604	692271	.	+	.	transcript_id "jg359.t2"; gene_id "jg359";
dsimWXD1_4	AUGUSTUS	intron	691604	692271	.	+	.	transcript_id "jg359.t1"; gene_id "jg359";
dsimWXD1_4	AUGUSTUS	intron	691604	692271	.	+	.	transcript_id "jg359.t3"; gene_id "jg359";
dsimWXD1_4	AUGUSTUS	CDS	692272	692348	0.86	+	0	transcript_id "jg359.t2"; gene_id "jg359";
dsimWXD1_4	AUGUSTUS	exon	692272	692348	.	+	.	transcript_id "jg359.t2"; gene_id "jg359";
dsimWXD1_4	AUGUSTUS	CDS	692272	692348	0.97	+	0	transcript_id "jg359.t1"; gene_id "jg359";
dsimWXD1_4	AUGUSTUS	exon	692272	692348	.	+	.	transcript_id "jg359.t1"; gene_id "jg359";
dsimWXD1_4	AUGUSTUS	CDS	692272	692348	0.92	+	0	transcript_id "jg359.t3"; gene_id "jg359";
dsimWXD1_4	AUGUSTUS	exon	692272	692348	.	+	.	transcript_id "jg359.t3"; gene_id "jg359";
dsimWXD1_4	AUGUSTUS	intron	692349	692412	.	+	.	transcript_id "jg359.t2"; gene_id "jg359";
dsimWXD1_4	AUGUSTUS	intron	692349	692412	.	+	.	transcript_id "jg359.t1"; gene_id "jg359";
dsimWXD1_4	AUGUSTUS	intron	692349	692412	.	+	.	transcript_id "jg359.t3"; gene_id "jg359";
dsimWXD1_4	AUGUSTUS	CDS	692413	692428	0.88	+	1	transcript_id "jg359.t2"; gene_id "jg359";
dsimWXD1_4	AUGUSTUS	exon	692413	692428	.	+	.	transcript_id "jg359.t2"; gene_id "jg359";
dsimWXD1_4	AUGUSTUS	CDS	692413	692428	0.97	+	1	transcript_id "jg359.t1"; gene_id "jg359";
dsimWXD1_4	AUGUSTUS	exon	692413	692428	.	+	.	transcript_id "jg359.t1"; gene_id "jg359";
dsimWXD1_4	AUGUSTUS	CDS	692413	692428	0.92	+	1	transcript_id "jg359.t3"; gene_id "jg359";
dsimWXD1_4	AUGUSTUS	exon	692413	692428	.	+	.	transcript_id "jg359.t3"; gene_id "jg359";
dsimWXD1_4	AUGUSTUS	stop_codon	692426	692428	.	+	0	transcript_id "jg359.t2"; gene_id "jg359";
dsimWXD1_4	AUGUSTUS	stop_codon	692426	692428	.	+	0	transcript_id "jg359.t1"; gene_id "jg359";
dsimWXD1_4	AUGUSTUS	stop_codon	692426	692428	.	+	0	transcript_id "jg359.t3"; gene_id "jg359";
dsimWXD1_4	ALN_BLOCK	exon	694596	697460	.	+	.	transcript_id "jg360.t1"; gene_id "jg360";
dsimWXD1_4	AUGUSTUS	start_codon	704961	704963	.	+	0	transcript_id "jg361.t1"; gene_id "jg361";
dsimWXD1_4	AUGUSTUS	CDS	704961	704974	0.2	+	0	transcript_id "jg361.t1"; gene_id "jg361";
dsimWXD1_4	AUGUSTUS	exon	704961	704974	.	+	.	transcript_id "jg361.t1"; gene_id "jg361";
dsimWXD1_4	AUGUSTUS	intron	704975	705036	.	+	.	transcript_id "jg361.t1"; gene_id "jg361";
dsimWXD1_4	AUGUSTUS	CDS	705037	705764	0.76	+	1	transcript_id "jg361.t1"; gene_id "jg361";
dsimWXD1_4	AUGUSTUS	exon	705037	705764	.	+	.	transcript_id "jg361.t1"; gene_id "jg361";
dsimWXD1_4	AUGUSTUS	intron	705765	705835	.	+	.	transcript_id "jg361.t1"; gene_id "jg361";
dsimWXD1_4	AUGUSTUS	CDS	705836	705999	0.51	+	2	transcript_id "jg361.t1"; gene_id "jg361";
dsimWXD1_4	AUGUSTUS	exon	705836	705999	.	+	.	transcript_id "jg361.t1"; gene_id "jg361";
dsimWXD1_4	AUGUSTUS	intron	706000	706752	.	+	.	transcript_id "jg361.t1"; gene_id "jg361";
dsimWXD1_4	AUGUSTUS	CDS	706753	706814	0.43	+	0	transcript_id "jg361.t1"; gene_id "jg361";
dsimWXD1_4	AUGUSTUS	exon	706753	706814	.	+	.	transcript_id "jg361.t1"; gene_id "jg361";
dsimWXD1_4	AUGUSTUS	intron	706815	706888	.	+	.	transcript_id "jg361.t1"; gene_id "jg361";
dsimWXD1_4	AUGUSTUS	CDS	706889	706929	0.61	+	1	transcript_id "jg361.t1"; gene_id "jg361";
dsimWXD1_4	AUGUSTUS	exon	706889	706929	.	+	.	transcript_id "jg361.t1"; gene_id "jg361";
dsimWXD1_4	AUGUSTUS	intron	706930	707136	.	+	.	transcript_id "jg361.t1"; gene_id "jg361";
dsimWXD1_4	AUGUSTUS	CDS	707137	707230	0.64	+	2	transcript_id "jg361.t1"; gene_id "jg361";
dsimWXD1_4	AUGUSTUS	exon	707137	707230	.	+	.	transcript_id "jg361.t1"; gene_id "jg361";
dsimWXD1_4	AUGUSTUS	intron	707231	708606	.	+	.	transcript_id "jg361.t1"; gene_id "jg361";
dsimWXD1_4	AUGUSTUS	CDS	708607	708661	0.72	+	1	transcript_id "jg361.t1"; gene_id "jg361";
dsimWXD1_4	AUGUSTUS	exon	708607	708661	.	+	.	transcript_id "jg361.t1"; gene_id "jg361";
dsimWXD1_4	AUGUSTUS	intron	708662	709132	.	+	.	transcript_id "jg361.t1"; gene_id "jg361";
dsimWXD1_4	AUGUSTUS	CDS	709133	709649	0.62	+	0	transcript_id "jg361.t1"; gene_id "jg361";
dsimWXD1_4	AUGUSTUS	exon	709133	709649	.	+	.	transcript_id "jg361.t1"; gene_id "jg361";
dsimWXD1_4	AUGUSTUS	intron	709650	710562	.	+	.	transcript_id "jg361.t1"; gene_id "jg361";
dsimWXD1_4	AUGUSTUS	CDS	710563	710619	1	+	2	transcript_id "jg361.t1"; gene_id "jg361";
dsimWXD1_4	AUGUSTUS	exon	710563	710619	.	+	.	transcript_id "jg361.t1"; gene_id "jg361";
dsimWXD1_4	AUGUSTUS	intron	710620	711334	.	+	.	transcript_id "jg361.t1"; gene_id "jg361";
dsimWXD1_4	AUGUSTUS	CDS	711335	711435	1	+	2	transcript_id "jg361.t1"; gene_id "jg361";
dsimWXD1_4	AUGUSTUS	exon	711335	711435	.	+	.	transcript_id "jg361.t1"; gene_id "jg361";
dsimWXD1_4	AUGUSTUS	intron	711436	711486	.	+	.	transcript_id "jg361.t1"; gene_id "jg361";
dsimWXD1_4	AUGUSTUS	CDS	711487	711613	1	+	0	transcript_id "jg361.t1"; gene_id "jg361";
dsimWXD1_4	AUGUSTUS	exon	711487	711613	.	+	.	transcript_id "jg361.t1"; gene_id "jg361";
dsimWXD1_4	AUGUSTUS	intron	711614	711673	.	+	.	transcript_id "jg361.t1"; gene_id "jg361";
dsimWXD1_4	AUGUSTUS	CDS	711674	711976	1	+	2	transcript_id "jg361.t1"; gene_id "jg361";
dsimWXD1_4	AUGUSTUS	exon	711674	711976	.	+	.	transcript_id "jg361.t1"; gene_id "jg361";
dsimWXD1_4	AUGUSTUS	intron	711977	712215	.	+	.	transcript_id "jg361.t1"; gene_id "jg361";
dsimWXD1_4	AUGUSTUS	CDS	712216	712499	0.89	+	2	transcript_id "jg361.t1"; gene_id "jg361";
dsimWXD1_4	AUGUSTUS	exon	712216	712499	.	+	.	transcript_id "jg361.t1"; gene_id "jg361";
dsimWXD1_4	AUGUSTUS	intron	712500	713178	.	+	.	transcript_id "jg361.t1"; gene_id "jg361";
dsimWXD1_4	AUGUSTUS	CDS	713179	713214	0.39	+	0	transcript_id "jg361.t1"; gene_id "jg361";
dsimWXD1_4	AUGUSTUS	exon	713179	713214	.	+	.	transcript_id "jg361.t1"; gene_id "jg361";
dsimWXD1_4	AUGUSTUS	stop_codon	713212	713214	.	+	0	transcript_id "jg361.t1"; gene_id "jg361";
dsimWXD1_4	AUGUSTUS	stop_codon	730396	730398	.	-	0	transcript_id "jg362.t1"; gene_id "jg362";
dsimWXD1_4	AUGUSTUS	CDS	730396	730459	1	-	1	transcript_id "jg362.t1"; gene_id "jg362";
dsimWXD1_4	AUGUSTUS	exon	730396	730459	.	-	.	transcript_id "jg362.t1"; gene_id "jg362";
dsimWXD1_4	AUGUSTUS	intron	730460	730515	.	-	.	transcript_id "jg362.t1"; gene_id "jg362";
dsimWXD1_4	AUGUSTUS	CDS	730516	730563	0.99	-	1	transcript_id "jg362.t1"; gene_id "jg362";
dsimWXD1_4	AUGUSTUS	exon	730516	730563	.	-	.	transcript_id "jg362.t1"; gene_id "jg362";
dsimWXD1_4	AUGUSTUS	intron	730564	732224	.	-	.	transcript_id "jg362.t1"; gene_id "jg362";
dsimWXD1_4	AUGUSTUS	CDS	732225	732400	0.93	-	0	transcript_id "jg362.t1"; gene_id "jg362";
dsimWXD1_4	AUGUSTUS	exon	732225	732400	.	-	.	transcript_id "jg362.t1"; gene_id "jg362";
dsimWXD1_4	AUGUSTUS	intron	732401	732688	.	-	.	transcript_id "jg362.t1"; gene_id "jg362";
dsimWXD1_4	AUGUSTUS	CDS	732689	732865	0.96	-	0	transcript_id "jg362.t1"; gene_id "jg362";
dsimWXD1_4	AUGUSTUS	exon	732689	732865	.	-	.	transcript_id "jg362.t1"; gene_id "jg362";
dsimWXD1_4	AUGUSTUS	intron	732866	732919	.	-	.	transcript_id "jg362.t1"; gene_id "jg362";
dsimWXD1_4	AUGUSTUS	CDS	732920	732985	1	-	0	transcript_id "jg362.t1"; gene_id "jg362";
dsimWXD1_4	AUGUSTUS	exon	732920	732985	.	-	.	transcript_id "jg362.t1"; gene_id "jg362";
dsimWXD1_4	AUGUSTUS	start_codon	732983	732985	.	-	0	transcript_id "jg362.t1"; gene_id "jg362";
dsimWXD1_4	AUGUSTUS	stop_codon	736759	736761	.	-	0	transcript_id "jg363.t1"; gene_id "jg363";
dsimWXD1_4	AUGUSTUS	CDS	736759	737009	0.97	-	2	transcript_id "jg363.t1"; gene_id "jg363";
dsimWXD1_4	AUGUSTUS	exon	736759	737009	.	-	.	transcript_id "jg363.t1"; gene_id "jg363";
dsimWXD1_4	AUGUSTUS	intron	737010	737432	.	-	.	transcript_id "jg363.t1"; gene_id "jg363";
dsimWXD1_4	AUGUSTUS	CDS	737433	737469	0.9	-	0	transcript_id "jg363.t1"; gene_id "jg363";
dsimWXD1_4	AUGUSTUS	exon	737433	737469	.	-	.	transcript_id "jg363.t1"; gene_id "jg363";
dsimWXD1_4	AUGUSTUS	start_codon	737467	737469	.	-	0	transcript_id "jg363.t1"; gene_id "jg363";
dsimWXD1_4	ALN_BLOCK	exon	739339	741366	.	-	.	transcript_id "jg364.t1"; gene_id "jg364";
dsimWXD1_4	ALN_BLOCK	exon	776416	778215	.	-	.	transcript_id "jg365.t1"; gene_id "jg365";
dsimWXD1_4	ALN_BLOCK	exon	790515	790930	.	-	.	transcript_id "jg366.t1"; gene_id "jg366";
dsimWXD1_4	ALN_BLOCK	exon	791408	791604	.	-	.	transcript_id "jg366.t1"; gene_id "jg366";
dsimWXD1_4	ALN_BLOCK	exon	791833	791855	.	-	.	transcript_id "jg366.t1"; gene_id "jg366";
dsimWXD1_4	ALN_BLOCK	exon	792190	793353	.	-	.	transcript_id "jg366.t1"; gene_id "jg366";
dsimWXD1_4	ALN_BLOCK	exon	803611	806626	.	-	.	transcript_id "jg367.t1"; gene_id "jg367";
dsimWXD1_4	ALN_BLOCK	exon	807761	809332	.	-	.	transcript_id "jg367.t1"; gene_id "jg367";
dsimWXD1_4	ALN_BLOCK	exon	809601	813253	.	-	.	transcript_id "jg367.t1"; gene_id "jg367";
dsimWXD1_4	ALN_BLOCK	exon	813422	814618	.	-	.	transcript_id "jg367.t1"; gene_id "jg367";
dsimWXD1_4	ALN_BLOCK	exon	814836	816947	.	-	.	transcript_id "jg367.t1"; gene_id "jg367";
dsimWXD1_4	ALN_BLOCK	exon	842485	843595	.	-	.	transcript_id "jg368.t1"; gene_id "jg368";
dsimWXD1_4	ALN_BLOCK	exon	843790	843961	.	-	.	transcript_id "jg368.t1"; gene_id "jg368";
dsimWXD1_4	AUGUSTUS	stop_codon	844102	844104	.	-	0	transcript_id "jg369.t1"; gene_id "jg369";
dsimWXD1_4	AUGUSTUS	CDS	844102	844110	0.8	-	0	transcript_id "jg369.t1"; gene_id "jg369";
dsimWXD1_4	AUGUSTUS	exon	844102	844110	.	-	.	transcript_id "jg369.t1"; gene_id "jg369";
dsimWXD1_4	AUGUSTUS	intron	844111	844302	.	-	.	transcript_id "jg369.t1"; gene_id "jg369";
dsimWXD1_4	AUGUSTUS	CDS	844303	844332	0.8	-	0	transcript_id "jg369.t1"; gene_id "jg369";
dsimWXD1_4	AUGUSTUS	exon	844303	844332	.	-	.	transcript_id "jg369.t1"; gene_id "jg369";
dsimWXD1_4	AUGUSTUS	intron	844333	844597	.	-	.	transcript_id "jg369.t1"; gene_id "jg369";
dsimWXD1_4	AUGUSTUS	CDS	844598	844771	0.28	-	0	transcript_id "jg369.t1"; gene_id "jg369";
dsimWXD1_4	AUGUSTUS	exon	844598	844771	.	-	.	transcript_id "jg369.t1"; gene_id "jg369";
dsimWXD1_4	AUGUSTUS	intron	844772	845460	.	-	.	transcript_id "jg369.t1"; gene_id "jg369";
dsimWXD1_4	AUGUSTUS	CDS	845461	845618	1	-	2	transcript_id "jg369.t1"; gene_id "jg369";
dsimWXD1_4	AUGUSTUS	exon	845461	845618	.	-	.	transcript_id "jg369.t1"; gene_id "jg369";
dsimWXD1_4	AUGUSTUS	intron	845619	845673	.	-	.	transcript_id "jg369.t1"; gene_id "jg369";
dsimWXD1_4	AUGUSTUS	CDS	845674	845914	1	-	0	transcript_id "jg369.t1"; gene_id "jg369";
dsimWXD1_4	AUGUSTUS	exon	845674	845914	.	-	.	transcript_id "jg369.t1"; gene_id "jg369";
dsimWXD1_4	AUGUSTUS	intron	845915	846045	.	-	.	transcript_id "jg369.t1"; gene_id "jg369";
dsimWXD1_4	AUGUSTUS	CDS	846046	846322	0.96	-	1	transcript_id "jg369.t1"; gene_id "jg369";
dsimWXD1_4	AUGUSTUS	exon	846046	846322	.	-	.	transcript_id "jg369.t1"; gene_id "jg369";
dsimWXD1_4	AUGUSTUS	intron	846323	848320	.	-	.	transcript_id "jg369.t1"; gene_id "jg369";
dsimWXD1_4	AUGUSTUS	CDS	848321	848339	0.78	-	2	transcript_id "jg369.t1"; gene_id "jg369";
dsimWXD1_4	AUGUSTUS	exon	848321	848339	.	-	.	transcript_id "jg369.t1"; gene_id "jg369";
dsimWXD1_4	AUGUSTUS	intron	848340	851708	.	-	.	transcript_id "jg369.t1"; gene_id "jg369";
dsimWXD1_4	AUGUSTUS	CDS	851709	851764	1	-	1	transcript_id "jg369.t1"; gene_id "jg369";
dsimWXD1_4	AUGUSTUS	exon	851709	851764	.	-	.	transcript_id "jg369.t1"; gene_id "jg369";
dsimWXD1_4	AUGUSTUS	intron	851765	852257	.	-	.	transcript_id "jg369.t1"; gene_id "jg369";
dsimWXD1_4	AUGUSTUS	CDS	852258	852369	1	-	2	transcript_id "jg369.t1"; gene_id "jg369";
dsimWXD1_4	AUGUSTUS	exon	852258	852369	.	-	.	transcript_id "jg369.t1"; gene_id "jg369";
dsimWXD1_4	AUGUSTUS	intron	852370	852434	.	-	.	transcript_id "jg369.t1"; gene_id "jg369";
dsimWXD1_4	AUGUSTUS	CDS	852435	852615	0.94	-	0	transcript_id "jg369.t1"; gene_id "jg369";
dsimWXD1_4	AUGUSTUS	exon	852435	852615	.	-	.	transcript_id "jg369.t1"; gene_id "jg369";
dsimWXD1_4	AUGUSTUS	intron	852616	852677	.	-	.	transcript_id "jg369.t1"; gene_id "jg369";
dsimWXD1_4	AUGUSTUS	CDS	852678	853108	0.59	-	2	transcript_id "jg369.t1"; gene_id "jg369";
dsimWXD1_4	AUGUSTUS	exon	852678	853108	.	-	.	transcript_id "jg369.t1"; gene_id "jg369";
dsimWXD1_4	AUGUSTUS	intron	853109	853185	.	-	.	transcript_id "jg369.t1"; gene_id "jg369";
dsimWXD1_4	AUGUSTUS	CDS	853186	853328	0.63	-	1	transcript_id "jg369.t1"; gene_id "jg369";
dsimWXD1_4	AUGUSTUS	exon	853186	853328	.	-	.	transcript_id "jg369.t1"; gene_id "jg369";
dsimWXD1_4	AUGUSTUS	intron	853329	854106	.	-	.	transcript_id "jg369.t1"; gene_id "jg369";
dsimWXD1_4	AUGUSTUS	CDS	854107	854165	0.75	-	0	transcript_id "jg369.t1"; gene_id "jg369";
dsimWXD1_4	AUGUSTUS	exon	854107	854165	.	-	.	transcript_id "jg369.t1"; gene_id "jg369";
dsimWXD1_4	AUGUSTUS	start_codon	854163	854165	.	-	0	transcript_id "jg369.t1"; gene_id "jg369";
dsimWXD1_4	AUGUSTUS	start_codon	928184	928186	.	+	0	transcript_id "jg371.t1"; gene_id "jg371";
dsimWXD1_4	AUGUSTUS	CDS	928184	928393	1	+	0	transcript_id "jg371.t1"; gene_id "jg371";
dsimWXD1_4	AUGUSTUS	exon	928184	928393	.	+	.	transcript_id "jg371.t1"; gene_id "jg371";
dsimWXD1_4	AUGUSTUS	intron	928394	928450	.	+	.	transcript_id "jg371.t1"; gene_id "jg371";
dsimWXD1_4	AUGUSTUS	CDS	928451	928599	1	+	0	transcript_id "jg371.t1"; gene_id "jg371";
dsimWXD1_4	AUGUSTUS	exon	928451	928599	.	+	.	transcript_id "jg371.t1"; gene_id "jg371";
dsimWXD1_4	AUGUSTUS	intron	928600	929170	.	+	.	transcript_id "jg371.t1"; gene_id "jg371";
dsimWXD1_4	AUGUSTUS	CDS	929171	929373	1	+	1	transcript_id "jg371.t1"; gene_id "jg371";
dsimWXD1_4	AUGUSTUS	exon	929171	929373	.	+	.	transcript_id "jg371.t1"; gene_id "jg371";
dsimWXD1_4	AUGUSTUS	intron	929374	929429	.	+	.	transcript_id "jg371.t1"; gene_id "jg371";
dsimWXD1_4	AUGUSTUS	CDS	929430	929524	1	+	2	transcript_id "jg371.t1"; gene_id "jg371";
dsimWXD1_4	AUGUSTUS	exon	929430	929524	.	+	.	transcript_id "jg371.t1"; gene_id "jg371";
dsimWXD1_4	AUGUSTUS	stop_codon	929522	929524	.	+	0	transcript_id "jg371.t1"; gene_id "jg371";
dsimWXD1_4	ALN_BLOCK	exon	937580	938034	.	-	.	transcript_id "jg372.t1"; gene_id "jg372";
dsimWXD1_4	ALN_BLOCK	exon	955447	955953	.	-	.	transcript_id "jg373.t1"; gene_id "jg373";
dsimWXD1_4	ALN_BLOCK	exon	956741	957576	.	-	.	transcript_id "jg374.t1"; gene_id "jg374";
dsimWXD1_4	ALN_BLOCK	exon	958600	959060	.	+	.	transcript_id "jg375.t1"; gene_id "jg375";
dsimWXD1_4	ALN_BLOCK	exon	959274	961082	.	+	.	transcript_id "jg375.t1"; gene_id "jg375";
dsimWXD1_4	ALN_BLOCK	exon	964164	967579	.	-	.	transcript_id "jg376.t1"; gene_id "jg376";
dsimWXD1_4	ALN_BLOCK	exon	967779	970240	.	-	.	transcript_id "jg376.t1"; gene_id "jg376";
dsimWXD1_4	ALN_BLOCK	exon	970638	970787	.	-	.	transcript_id "jg376.t1"; gene_id "jg376";
dsimWXD1_4	ALN_BLOCK	exon	971187	971718	.	-	.	transcript_id "jg376.t1"; gene_id "jg376";
dsimWXD1_4	ALN_BLOCK	exon	972135	973219	.	-	.	transcript_id "jg376.t1"; gene_id "jg376";
dsimWXD1_4	ALN_BLOCK	exon	973386	973398	.	-	.	transcript_id "jg376.t1"; gene_id "jg376";
dsimWXD1_4	ALN_BLOCK	exon	973551	975129	.	-	.	transcript_id "jg376.t1"; gene_id "jg376";
dsimWXD1_4	ALN_BLOCK	exon	975299	975859	.	-	.	transcript_id "jg376.t1"; gene_id "jg376";
dsimWXD1_4	ALN_BLOCK	exon	976190	976376	.	-	.	transcript_id "jg376.t1"; gene_id "jg376";
dsimWXD1_4	ALN_BLOCK	exon	976816	976824	.	-	.	transcript_id "jg376.t1"; gene_id "jg376";
dsimWXD1_4	ALN_BLOCK	exon	976991	977302	.	-	.	transcript_id "jg376.t1"; gene_id "jg376";
dsimWXD1_4	ALN_BLOCK	exon	977495	977511	.	-	.	transcript_id "jg376.t1"; gene_id "jg376";
dsimWXD1_4	ALN_BLOCK	exon	977677	977955	.	-	.	transcript_id "jg376.t1"; gene_id "jg376";
dsimWXD1_4	ALN_BLOCK	exon	984340	984802	.	-	.	transcript_id "jg377.t1"; gene_id "jg377";
dsimWXD1_4	ALN_BLOCK	exon	1001017	1002283	.	+	.	transcript_id "jg378.t1"; gene_id "jg378";
dsimWXD1_4	ALN_BLOCK	exon	1020258	1020269	.	+	.	transcript_id "jg379.t1"; gene_id "jg379";
dsimWXD1_4	ALN_BLOCK	exon	1020556	1020766	.	+	.	transcript_id "jg379.t1"; gene_id "jg379";
dsimWXD1_4	ALN_BLOCK	exon	1021244	1021254	.	+	.	transcript_id "jg379.t1"; gene_id "jg379";
dsimWXD1_4	ALN_BLOCK	exon	1021447	1021531	.	+	.	transcript_id "jg379.t1"; gene_id "jg379";
dsimWXD1_4	ALN_BLOCK	exon	1021905	1022423	.	+	.	transcript_id "jg379.t1"; gene_id "jg379";
dsimWXD1_4	ALN_BLOCK	exon	1022610	1022747	.	+	.	transcript_id "jg379.t1"; gene_id "jg379";
dsimWXD1_4	ALN_BLOCK	exon	1023016	1023103	.	+	.	transcript_id "jg379.t1"; gene_id "jg379";
dsimWXD1_4	ALN_BLOCK	exon	1023280	1023299	.	+	.	transcript_id "jg379.t1"; gene_id "jg379";
dsimWXD1_4	ALN_BLOCK	exon	1023581	1023836	.	+	.	transcript_id "jg379.t1"; gene_id "jg379";
dsimWXD1_4	ALN_BLOCK	exon	1024017	1024044	.	+	.	transcript_id "jg379.t1"; gene_id "jg379";
dsimWXD1_4	ALN_BLOCK	exon	1024371	1024539	.	+	.	transcript_id "jg379.t1"; gene_id "jg379";
dsimWXD1_4	ALN_BLOCK	exon	1024970	1025064	.	+	.	transcript_id "jg379.t1"; gene_id "jg379";
dsimWXD1_4	ALN_BLOCK	exon	1025265	1025276	.	+	.	transcript_id "jg379.t1"; gene_id "jg379";
dsimWXD1_4	ALN_BLOCK	exon	1025467	1025682	.	+	.	transcript_id "jg379.t1"; gene_id "jg379";
dsimWXD1_4	ALN_BLOCK	exon	1026099	1026116	.	+	.	transcript_id "jg379.t1"; gene_id "jg379";
dsimWXD1_4	ALN_BLOCK	exon	1027734	1027753	.	+	.	transcript_id "jg379.t1"; gene_id "jg379";
dsimWXD1_4	ALN_BLOCK	exon	1027924	1027949	.	+	.	transcript_id "jg379.t1"; gene_id "jg379";
dsimWXD1_4	ALN_BLOCK	exon	1028654	1028891	.	+	.	transcript_id "jg379.t1"; gene_id "jg379";
dsimWXD1_4	ALN_BLOCK	exon	1031614	1031884	.	+	.	transcript_id "jg379.t1"; gene_id "jg379";
dsimWXD1_4	ALN_BLOCK	exon	1032595	1032625	.	+	.	transcript_id "jg379.t1"; gene_id "jg379";
dsimWXD1_4	ALN_BLOCK	exon	1033036	1033751	.	+	.	transcript_id "jg379.t1"; gene_id "jg379";
dsimWXD1_4	ALN_BLOCK	exon	1035520	1035594	.	+	.	transcript_id "jg379.t1"; gene_id "jg379";
dsimWXD1_4	ALN_BLOCK	exon	1036205	1036404	.	+	.	transcript_id "jg379.t1"; gene_id "jg379";
dsimWXD1_4	ALN_BLOCK	exon	1042214	1043342	.	-	.	transcript_id "jg380.t1"; gene_id "jg380";
dsimWXD1_4	AUGUSTUS	start_codon	1051870	1051872	.	+	0	transcript_id "jg381.t1"; gene_id "jg381";
dsimWXD1_4	AUGUSTUS	CDS	1051870	1051885	0.96	+	0	transcript_id "jg381.t1"; gene_id "jg381";
dsimWXD1_4	AUGUSTUS	exon	1051870	1051885	.	+	.	transcript_id "jg381.t1"; gene_id "jg381";
dsimWXD1_4	AUGUSTUS	intron	1051886	1052009	.	+	.	transcript_id "jg381.t1"; gene_id "jg381";
dsimWXD1_4	AUGUSTUS	CDS	1052010	1052272	1	+	2	transcript_id "jg381.t1"; gene_id "jg381";
dsimWXD1_4	AUGUSTUS	exon	1052010	1052272	.	+	.	transcript_id "jg381.t1"; gene_id "jg381";
dsimWXD1_4	AUGUSTUS	intron	1052273	1052341	.	+	.	transcript_id "jg381.t1"; gene_id "jg381";
dsimWXD1_4	AUGUSTUS	CDS	1052342	1052467	1	+	0	transcript_id "jg381.t1"; gene_id "jg381";
dsimWXD1_4	AUGUSTUS	exon	1052342	1052467	.	+	.	transcript_id "jg381.t1"; gene_id "jg381";
dsimWXD1_4	AUGUSTUS	intron	1052468	1052523	.	+	.	transcript_id "jg381.t1"; gene_id "jg381";
dsimWXD1_4	AUGUSTUS	CDS	1052524	1052610	0.47	+	0	transcript_id "jg381.t1"; gene_id "jg381";
dsimWXD1_4	AUGUSTUS	exon	1052524	1052610	.	+	.	transcript_id "jg381.t1"; gene_id "jg381";
dsimWXD1_4	AUGUSTUS	stop_codon	1052608	1052610	.	+	0	transcript_id "jg381.t1"; gene_id "jg381";
dsimWXD1_4	AUGUSTUS	CDS	1058213	1058215	0.57	+	0	transcript_id "jg382.t1"; gene_id "jg382";
dsimWXD1_4	AUGUSTUS	exon	1058213	1058215	.	+	.	transcript_id "jg382.t1"; gene_id "jg382";
dsimWXD1_4	AUGUSTUS	start_codon	1058213	1058215	.	+	0	transcript_id "jg382.t1"; gene_id "jg382";
dsimWXD1_4	AUGUSTUS	intron	1058216	1058266	.	+	.	transcript_id "jg382.t1"; gene_id "jg382";
dsimWXD1_4	AUGUSTUS	CDS	1058267	1058399	0.57	+	0	transcript_id "jg382.t1"; gene_id "jg382";
dsimWXD1_4	AUGUSTUS	exon	1058267	1058399	.	+	.	transcript_id "jg382.t1"; gene_id "jg382";
dsimWXD1_4	AUGUSTUS	intron	1058400	1058459	.	+	.	transcript_id "jg382.t1"; gene_id "jg382";
dsimWXD1_4	AUGUSTUS	CDS	1058460	1058620	0.59	+	2	transcript_id "jg382.t1"; gene_id "jg382";
dsimWXD1_4	AUGUSTUS	exon	1058460	1058620	.	+	.	transcript_id "jg382.t1"; gene_id "jg382";
dsimWXD1_4	AUGUSTUS	intron	1058621	1058845	.	+	.	transcript_id "jg382.t1"; gene_id "jg382";
dsimWXD1_4	AUGUSTUS	CDS	1058846	1058873	0.45	+	0	transcript_id "jg382.t1"; gene_id "jg382";
dsimWXD1_4	AUGUSTUS	exon	1058846	1058873	.	+	.	transcript_id "jg382.t1"; gene_id "jg382";
dsimWXD1_4	AUGUSTUS	intron	1058874	1060531	.	+	.	transcript_id "jg382.t1"; gene_id "jg382";
dsimWXD1_4	AUGUSTUS	CDS	1060532	1060698	1	+	2	transcript_id "jg382.t1"; gene_id "jg382";
dsimWXD1_4	AUGUSTUS	exon	1060532	1060698	.	+	.	transcript_id "jg382.t1"; gene_id "jg382";
dsimWXD1_4	AUGUSTUS	intron	1060699	1061429	.	+	.	transcript_id "jg382.t1"; gene_id "jg382";
dsimWXD1_4	AUGUSTUS	CDS	1061430	1061483	1	+	0	transcript_id "jg382.t1"; gene_id "jg382";
dsimWXD1_4	AUGUSTUS	exon	1061430	1061483	.	+	.	transcript_id "jg382.t1"; gene_id "jg382";
dsimWXD1_4	AUGUSTUS	intron	1061484	1061560	.	+	.	transcript_id "jg382.t1"; gene_id "jg382";
dsimWXD1_4	AUGUSTUS	CDS	1061561	1061725	0.97	+	0	transcript_id "jg382.t1"; gene_id "jg382";
dsimWXD1_4	AUGUSTUS	exon	1061561	1061725	.	+	.	transcript_id "jg382.t1"; gene_id "jg382";
dsimWXD1_4	AUGUSTUS	intron	1061726	1062014	.	+	.	transcript_id "jg382.t1"; gene_id "jg382";
dsimWXD1_4	AUGUSTUS	CDS	1062015	1062173	1	+	0	transcript_id "jg382.t1"; gene_id "jg382";
dsimWXD1_4	AUGUSTUS	exon	1062015	1062173	.	+	.	transcript_id "jg382.t1"; gene_id "jg382";
dsimWXD1_4	AUGUSTUS	intron	1062174	1062352	.	+	.	transcript_id "jg382.t1"; gene_id "jg382";
dsimWXD1_4	AUGUSTUS	CDS	1062353	1062395	1	+	0	transcript_id "jg382.t1"; gene_id "jg382";
dsimWXD1_4	AUGUSTUS	exon	1062353	1062395	.	+	.	transcript_id "jg382.t1"; gene_id "jg382";
dsimWXD1_4	AUGUSTUS	intron	1062396	1062454	.	+	.	transcript_id "jg382.t1"; gene_id "jg382";
dsimWXD1_4	AUGUSTUS	CDS	1062455	1062486	1	+	2	transcript_id "jg382.t1"; gene_id "jg382";
dsimWXD1_4	AUGUSTUS	exon	1062455	1062486	.	+	.	transcript_id "jg382.t1"; gene_id "jg382";
dsimWXD1_4	AUGUSTUS	stop_codon	1062484	1062486	.	+	0	transcript_id "jg382.t1"; gene_id "jg382";
dsimWXD1_4	AUGUSTUS	start_codon	1063717	1063719	.	+	0	transcript_id "jg383.t1"; gene_id "jg383";
dsimWXD1_4	AUGUSTUS	CDS	1063717	1063725	0.52	+	0	transcript_id "jg383.t1"; gene_id "jg383";
dsimWXD1_4	AUGUSTUS	exon	1063717	1063725	.	+	.	transcript_id "jg383.t1"; gene_id "jg383";
dsimWXD1_4	AUGUSTUS	intron	1063726	1063817	.	+	.	transcript_id "jg383.t1"; gene_id "jg383";
dsimWXD1_4	AUGUSTUS	CDS	1063818	1063922	1	+	0	transcript_id "jg383.t1"; gene_id "jg383";
dsimWXD1_4	AUGUSTUS	exon	1063818	1063922	.	+	.	transcript_id "jg383.t1"; gene_id "jg383";
dsimWXD1_4	AUGUSTUS	intron	1063923	1064036	.	+	.	transcript_id "jg383.t1"; gene_id "jg383";
dsimWXD1_4	AUGUSTUS	CDS	1064037	1064294	0.99	+	0	transcript_id "jg383.t1"; gene_id "jg383";
dsimWXD1_4	AUGUSTUS	exon	1064037	1064294	.	+	.	transcript_id "jg383.t1"; gene_id "jg383";
dsimWXD1_4	AUGUSTUS	intron	1064295	1066155	.	+	.	transcript_id "jg383.t1"; gene_id "jg383";
dsimWXD1_4	AUGUSTUS	CDS	1066156	1066353	1	+	0	transcript_id "jg383.t1"; gene_id "jg383";
dsimWXD1_4	AUGUSTUS	exon	1066156	1066353	.	+	.	transcript_id "jg383.t1"; gene_id "jg383";
dsimWXD1_4	AUGUSTUS	intron	1066354	1067975	.	+	.	transcript_id "jg383.t1"; gene_id "jg383";
dsimWXD1_4	AUGUSTUS	CDS	1067976	1067988	1	+	0	transcript_id "jg383.t1"; gene_id "jg383";
dsimWXD1_4	AUGUSTUS	exon	1067976	1067988	.	+	.	transcript_id "jg383.t1"; gene_id "jg383";
dsimWXD1_4	AUGUSTUS	intron	1067989	1068297	.	+	.	transcript_id "jg383.t1"; gene_id "jg383";
dsimWXD1_4	AUGUSTUS	CDS	1068298	1068366	1	+	2	transcript_id "jg383.t1"; gene_id "jg383";
dsimWXD1_4	AUGUSTUS	exon	1068298	1068366	.	+	.	transcript_id "jg383.t1"; gene_id "jg383";
dsimWXD1_4	AUGUSTUS	intron	1068367	1068419	.	+	.	transcript_id "jg383.t1"; gene_id "jg383";
dsimWXD1_4	AUGUSTUS	CDS	1068420	1068426	0.98	+	2	transcript_id "jg383.t1"; gene_id "jg383";
dsimWXD1_4	AUGUSTUS	exon	1068420	1068426	.	+	.	transcript_id "jg383.t1"; gene_id "jg383";
dsimWXD1_4	AUGUSTUS	intron	1068427	1069088	.	+	.	transcript_id "jg383.t1"; gene_id "jg383";
dsimWXD1_4	AUGUSTUS	CDS	1069089	1069134	0.96	+	1	transcript_id "jg383.t1"; gene_id "jg383";
dsimWXD1_4	AUGUSTUS	exon	1069089	1069134	.	+	.	transcript_id "jg383.t1"; gene_id "jg383";
dsimWXD1_4	AUGUSTUS	stop_codon	1069132	1069134	.	+	0	transcript_id "jg383.t1"; gene_id "jg383";
dsimWXD1_4	AUGUSTUS	stop_codon	1073912	1073914	.	-	0	transcript_id "jg384.t1"; gene_id "jg384";
dsimWXD1_4	AUGUSTUS	CDS	1073912	1074021	0.56	-	2	transcript_id "jg384.t1"; gene_id "jg384";
dsimWXD1_4	AUGUSTUS	exon	1073912	1074021	.	-	.	transcript_id "jg384.t1"; gene_id "jg384";
dsimWXD1_4	AUGUSTUS	intron	1074022	1074115	.	-	.	transcript_id "jg384.t1"; gene_id "jg384";
dsimWXD1_4	AUGUSTUS	CDS	1074116	1074225	0.71	-	1	transcript_id "jg384.t1"; gene_id "jg384";
dsimWXD1_4	AUGUSTUS	exon	1074116	1074225	.	-	.	transcript_id "jg384.t1"; gene_id "jg384";
dsimWXD1_4	AUGUSTUS	intron	1074226	1076733	.	-	.	transcript_id "jg384.t1"; gene_id "jg384";
dsimWXD1_4	AUGUSTUS	CDS	1076734	1076850	1	-	1	transcript_id "jg384.t1"; gene_id "jg384";
dsimWXD1_4	AUGUSTUS	exon	1076734	1076850	.	-	.	transcript_id "jg384.t1"; gene_id "jg384";
dsimWXD1_4	AUGUSTUS	intron	1076851	1076911	.	-	.	transcript_id "jg384.t1"; gene_id "jg384";
dsimWXD1_4	AUGUSTUS	CDS	1076912	1076946	0.7	-	0	transcript_id "jg384.t1"; gene_id "jg384";
dsimWXD1_4	AUGUSTUS	exon	1076912	1076946	.	-	.	transcript_id "jg384.t1"; gene_id "jg384";
dsimWXD1_4	AUGUSTUS	intron	1076947	1077000	.	-	.	transcript_id "jg384.t1"; gene_id "jg384";
dsimWXD1_4	AUGUSTUS	CDS	1077001	1077153	0.36	-	0	transcript_id "jg384.t1"; gene_id "jg384";
dsimWXD1_4	AUGUSTUS	exon	1077001	1077153	.	-	.	transcript_id "jg384.t1"; gene_id "jg384";
dsimWXD1_4	AUGUSTUS	intron	1077154	1077269	.	-	.	transcript_id "jg384.t1"; gene_id "jg384";
dsimWXD1_4	AUGUSTUS	CDS	1077270	1077290	1	-	0	transcript_id "jg384.t1"; gene_id "jg384";
dsimWXD1_4	AUGUSTUS	exon	1077270	1077290	.	-	.	transcript_id "jg384.t1"; gene_id "jg384";
dsimWXD1_4	AUGUSTUS	start_codon	1077288	1077290	.	-	0	transcript_id "jg384.t1"; gene_id "jg384";
dsimWXD1_4	AUGUSTUS	stop_codon	1090103	1090105	.	-	0	transcript_id "jg385.t1"; gene_id "jg385";
dsimWXD1_4	AUGUSTUS	CDS	1090103	1090250	1	-	1	transcript_id "jg385.t1"; gene_id "jg385";
dsimWXD1_4	AUGUSTUS	exon	1090103	1090250	.	-	.	transcript_id "jg385.t1"; gene_id "jg385";
dsimWXD1_4	AUGUSTUS	intron	1090251	1090303	.	-	.	transcript_id "jg385.t1"; gene_id "jg385";
dsimWXD1_4	AUGUSTUS	CDS	1090304	1090423	1	-	1	transcript_id "jg385.t1"; gene_id "jg385";
dsimWXD1_4	AUGUSTUS	exon	1090304	1090423	.	-	.	transcript_id "jg385.t1"; gene_id "jg385";
dsimWXD1_4	AUGUSTUS	intron	1090424	1090822	.	-	.	transcript_id "jg385.t1"; gene_id "jg385";
dsimWXD1_4	AUGUSTUS	CDS	1090823	1090872	1	-	0	transcript_id "jg385.t1"; gene_id "jg385";
dsimWXD1_4	AUGUSTUS	exon	1090823	1090872	.	-	.	transcript_id "jg385.t1"; gene_id "jg385";
dsimWXD1_4	AUGUSTUS	intron	1090873	1091073	.	-	.	transcript_id "jg385.t1"; gene_id "jg385";
dsimWXD1_4	AUGUSTUS	CDS	1091074	1091114	1	-	2	transcript_id "jg385.t1"; gene_id "jg385";
dsimWXD1_4	AUGUSTUS	exon	1091074	1091114	.	-	.	transcript_id "jg385.t1"; gene_id "jg385";
dsimWXD1_4	AUGUSTUS	intron	1091115	1091176	.	-	.	transcript_id "jg385.t1"; gene_id "jg385";
dsimWXD1_4	AUGUSTUS	CDS	1091177	1091313	0.65	-	1	transcript_id "jg385.t1"; gene_id "jg385";
dsimWXD1_4	AUGUSTUS	exon	1091177	1091313	.	-	.	transcript_id "jg385.t1"; gene_id "jg385";
dsimWXD1_4	AUGUSTUS	intron	1091314	1091814	.	-	.	transcript_id "jg385.t1"; gene_id "jg385";
dsimWXD1_4	AUGUSTUS	CDS	1091815	1091943	1	-	1	transcript_id "jg385.t1"; gene_id "jg385";
dsimWXD1_4	AUGUSTUS	exon	1091815	1091943	.	-	.	transcript_id "jg385.t1"; gene_id "jg385";
dsimWXD1_4	AUGUSTUS	intron	1091944	1091996	.	-	.	transcript_id "jg385.t1"; gene_id "jg385";
dsimWXD1_4	AUGUSTUS	CDS	1091997	1092135	1	-	2	transcript_id "jg385.t1"; gene_id "jg385";
dsimWXD1_4	AUGUSTUS	exon	1091997	1092135	.	-	.	transcript_id "jg385.t1"; gene_id "jg385";
dsimWXD1_4	AUGUSTUS	intron	1092136	1093692	.	-	.	transcript_id "jg385.t1"; gene_id "jg385";
dsimWXD1_4	AUGUSTUS	CDS	1093693	1093717	1	-	0	transcript_id "jg385.t1"; gene_id "jg385";
dsimWXD1_4	AUGUSTUS	exon	1093693	1093717	.	-	.	transcript_id "jg385.t1"; gene_id "jg385";
dsimWXD1_4	AUGUSTUS	start_codon	1093715	1093717	.	-	0	transcript_id "jg385.t1"; gene_id "jg385";
dsimWXD1_4	ALN_BLOCK	exon	1098567	1098683	.	+	.	transcript_id "jg386.t1"; gene_id "jg386";
dsimWXD1_4	ALN_BLOCK	exon	1098854	1100363	.	+	.	transcript_id "jg386.t1"; gene_id "jg386";
dsimWXD1_4	ALN_BLOCK	exon	1100530	1100698	.	+	.	transcript_id "jg386.t1"; gene_id "jg386";
dsimWXD1_4	ALN_BLOCK	exon	1100895	1101003	.	+	.	transcript_id "jg386.t1"; gene_id "jg386";
dsimWXD1_4	ALN_BLOCK	exon	1101469	1101615	.	+	.	transcript_id "jg386.t1"; gene_id "jg386";
dsimWXD1_4	ALN_BLOCK	exon	1101919	1101932	.	+	.	transcript_id "jg386.t1"; gene_id "jg386";
dsimWXD1_4	ALN_BLOCK	exon	1102267	1102591	.	+	.	transcript_id "jg386.t1"; gene_id "jg386";
dsimWXD1_4	ALN_BLOCK	exon	1102834	1102878	.	+	.	transcript_id "jg386.t1"; gene_id "jg386";
dsimWXD1_4	ALN_BLOCK	exon	1103056	1103194	.	+	.	transcript_id "jg386.t1"; gene_id "jg386";
dsimWXD1_4	ALN_BLOCK	exon	1103681	1105465	.	-	.	transcript_id "jg387.t1"; gene_id "jg387";
dsimWXD1_4	ALN_BLOCK	exon	1105709	1107355	.	-	.	transcript_id "jg387.t1"; gene_id "jg387";
dsimWXD1_4	AUGUSTUS	start_codon	1109558	1109560	.	+	0	transcript_id "jg388.t1"; gene_id "jg388";
dsimWXD1_4	AUGUSTUS	CDS	1109558	1109610	0.84	+	0	transcript_id "jg388.t1"; gene_id "jg388";
dsimWXD1_4	AUGUSTUS	exon	1109558	1109610	.	+	.	transcript_id "jg388.t1"; gene_id "jg388";
dsimWXD1_4	AUGUSTUS	start_codon	1109558	1109560	.	+	0	transcript_id "jg388.t2"; gene_id "jg388";
dsimWXD1_4	AUGUSTUS	CDS	1109558	1109610	0.9	+	0	transcript_id "jg388.t2"; gene_id "jg388";
dsimWXD1_4	AUGUSTUS	exon	1109558	1109610	.	+	.	transcript_id "jg388.t2"; gene_id "jg388";
dsimWXD1_4	AUGUSTUS	intron	1109611	1113827	.	+	.	transcript_id "jg388.t1"; gene_id "jg388";
dsimWXD1_4	AUGUSTUS	intron	1109611	1113827	.	+	.	transcript_id "jg388.t2"; gene_id "jg388";
dsimWXD1_4	AUGUSTUS	CDS	1113828	1114158	0.86	+	1	transcript_id "jg388.t1"; gene_id "jg388";
dsimWXD1_4	AUGUSTUS	exon	1113828	1114158	.	+	.	transcript_id "jg388.t1"; gene_id "jg388";
dsimWXD1_4	AUGUSTUS	CDS	1113828	1114158	0.95	+	1	transcript_id "jg388.t2"; gene_id "jg388";
dsimWXD1_4	AUGUSTUS	exon	1113828	1114158	.	+	.	transcript_id "jg388.t2"; gene_id "jg388";
dsimWXD1_4	AUGUSTUS	intron	1114159	1114210	.	+	.	transcript_id "jg388.t1"; gene_id "jg388";
dsimWXD1_4	AUGUSTUS	intron	1114159	1114210	.	+	.	transcript_id "jg388.t2"; gene_id "jg388";
dsimWXD1_4	AUGUSTUS	CDS	1114211	1114330	1	+	0	transcript_id "jg388.t1"; gene_id "jg388";
dsimWXD1_4	AUGUSTUS	exon	1114211	1114330	.	+	.	transcript_id "jg388.t1"; gene_id "jg388";
dsimWXD1_4	AUGUSTUS	CDS	1114211	1114330	0.98	+	0	transcript_id "jg388.t2"; gene_id "jg388";
dsimWXD1_4	AUGUSTUS	exon	1114211	1114330	.	+	.	transcript_id "jg388.t2"; gene_id "jg388";
dsimWXD1_4	AUGUSTUS	intron	1114331	1114451	.	+	.	transcript_id "jg388.t1"; gene_id "jg388";
dsimWXD1_4	AUGUSTUS	intron	1114331	1114394	.	+	.	transcript_id "jg388.t2"; gene_id "jg388";
dsimWXD1_4	AUGUSTUS	CDS	1114395	1114424	0.86	+	0	transcript_id "jg388.t2"; gene_id "jg388";
dsimWXD1_4	AUGUSTUS	exon	1114395	1114424	.	+	.	transcript_id "jg388.t2"; gene_id "jg388";
dsimWXD1_4	AUGUSTUS	intron	1114425	1114766	.	+	.	transcript_id "jg388.t2"; gene_id "jg388";
dsimWXD1_4	AUGUSTUS	CDS	1114452	1114505	1	+	0	transcript_id "jg388.t1"; gene_id "jg388";
dsimWXD1_4	AUGUSTUS	exon	1114452	1114505	.	+	.	transcript_id "jg388.t1"; gene_id "jg388";
dsimWXD1_4	AUGUSTUS	intron	1114506	1114766	.	+	.	transcript_id "jg388.t1"; gene_id "jg388";
dsimWXD1_4	AUGUSTUS	CDS	1114767	1114823	1	+	0	transcript_id "jg388.t1"; gene_id "jg388";
dsimWXD1_4	AUGUSTUS	exon	1114767	1114823	.	+	.	transcript_id "jg388.t1"; gene_id "jg388";
dsimWXD1_4	AUGUSTUS	CDS	1114767	1114823	1	+	0	transcript_id "jg388.t2"; gene_id "jg388";
dsimWXD1_4	AUGUSTUS	exon	1114767	1114823	.	+	.	transcript_id "jg388.t2"; gene_id "jg388";
dsimWXD1_4	AUGUSTUS	intron	1114824	1115406	.	+	.	transcript_id "jg388.t1"; gene_id "jg388";
dsimWXD1_4	AUGUSTUS	intron	1114824	1115406	.	+	.	transcript_id "jg388.t2"; gene_id "jg388";
dsimWXD1_4	AUGUSTUS	CDS	1115407	1115427	1	+	0	transcript_id "jg388.t1"; gene_id "jg388";
dsimWXD1_4	AUGUSTUS	exon	1115407	1115427	.	+	.	transcript_id "jg388.t1"; gene_id "jg388";
dsimWXD1_4	AUGUSTUS	CDS	1115407	1115427	1	+	0	transcript_id "jg388.t2"; gene_id "jg388";
dsimWXD1_4	AUGUSTUS	exon	1115407	1115427	.	+	.	transcript_id "jg388.t2"; gene_id "jg388";
dsimWXD1_4	AUGUSTUS	intron	1115428	1115689	.	+	.	transcript_id "jg388.t1"; gene_id "jg388";
dsimWXD1_4	AUGUSTUS	intron	1115428	1115689	.	+	.	transcript_id "jg388.t2"; gene_id "jg388";
dsimWXD1_4	AUGUSTUS	CDS	1115690	1115849	1	+	0	transcript_id "jg388.t1"; gene_id "jg388";
dsimWXD1_4	AUGUSTUS	exon	1115690	1115849	.	+	.	transcript_id "jg388.t1"; gene_id "jg388";
dsimWXD1_4	AUGUSTUS	CDS	1115690	1115849	1	+	0	transcript_id "jg388.t2"; gene_id "jg388";
dsimWXD1_4	AUGUSTUS	exon	1115690	1115849	.	+	.	transcript_id "jg388.t2"; gene_id "jg388";
dsimWXD1_4	AUGUSTUS	intron	1115850	1115906	.	+	.	transcript_id "jg388.t1"; gene_id "jg388";
dsimWXD1_4	AUGUSTUS	intron	1115850	1115906	.	+	.	transcript_id "jg388.t2"; gene_id "jg388";
dsimWXD1_4	AUGUSTUS	CDS	1115907	1116148	1	+	2	transcript_id "jg388.t1"; gene_id "jg388";
dsimWXD1_4	AUGUSTUS	exon	1115907	1116148	.	+	.	transcript_id "jg388.t1"; gene_id "jg388";
dsimWXD1_4	AUGUSTUS	CDS	1115907	1116148	0.98	+	2	transcript_id "jg388.t2"; gene_id "jg388";
dsimWXD1_4	AUGUSTUS	exon	1115907	1116148	.	+	.	transcript_id "jg388.t2"; gene_id "jg388";
dsimWXD1_4	AUGUSTUS	intron	1116149	1116207	.	+	.	transcript_id "jg388.t1"; gene_id "jg388";
dsimWXD1_4	AUGUSTUS	intron	1116149	1116207	.	+	.	transcript_id "jg388.t2"; gene_id "jg388";
dsimWXD1_4	AUGUSTUS	CDS	1116208	1116366	1	+	0	transcript_id "jg388.t1"; gene_id "jg388";
dsimWXD1_4	AUGUSTUS	exon	1116208	1116366	.	+	.	transcript_id "jg388.t1"; gene_id "jg388";
dsimWXD1_4	AUGUSTUS	CDS	1116208	1116366	1	+	0	transcript_id "jg388.t2"; gene_id "jg388";
dsimWXD1_4	AUGUSTUS	exon	1116208	1116366	.	+	.	transcript_id "jg388.t2"; gene_id "jg388";
dsimWXD1_4	AUGUSTUS	intron	1116367	1116423	.	+	.	transcript_id "jg388.t1"; gene_id "jg388";
dsimWXD1_4	AUGUSTUS	intron	1116367	1116423	.	+	.	transcript_id "jg388.t2"; gene_id "jg388";
dsimWXD1_4	AUGUSTUS	CDS	1116424	1116751	0.87	+	0	transcript_id "jg388.t1"; gene_id "jg388";
dsimWXD1_4	AUGUSTUS	exon	1116424	1116751	.	+	.	transcript_id "jg388.t1"; gene_id "jg388";
dsimWXD1_4	AUGUSTUS	CDS	1116424	1116751	0.9	+	0	transcript_id "jg388.t2"; gene_id "jg388";
dsimWXD1_4	AUGUSTUS	exon	1116424	1116751	.	+	.	transcript_id "jg388.t2"; gene_id "jg388";
dsimWXD1_4	AUGUSTUS	intron	1116752	1116848	.	+	.	transcript_id "jg388.t1"; gene_id "jg388";
dsimWXD1_4	AUGUSTUS	intron	1116752	1116848	.	+	.	transcript_id "jg388.t2"; gene_id "jg388";
dsimWXD1_4	AUGUSTUS	CDS	1116849	1116865	1	+	2	transcript_id "jg388.t1"; gene_id "jg388";
dsimWXD1_4	AUGUSTUS	exon	1116849	1116865	.	+	.	transcript_id "jg388.t1"; gene_id "jg388";
dsimWXD1_4	AUGUSTUS	CDS	1116849	1116865	1	+	2	transcript_id "jg388.t2"; gene_id "jg388";
dsimWXD1_4	AUGUSTUS	exon	1116849	1116865	.	+	.	transcript_id "jg388.t2"; gene_id "jg388";
dsimWXD1_4	AUGUSTUS	stop_codon	1116863	1116865	.	+	0	transcript_id "jg388.t1"; gene_id "jg388";
dsimWXD1_4	AUGUSTUS	stop_codon	1116863	1116865	.	+	0	transcript_id "jg388.t2"; gene_id "jg388";
dsimWXD1_4	AUGUSTUS	stop_codon	1121796	1121798	.	-	0	transcript_id "jg389.t1"; gene_id "jg389";
dsimWXD1_4	AUGUSTUS	CDS	1121796	1121805	1	-	1	transcript_id "jg389.t1"; gene_id "jg389";
dsimWXD1_4	AUGUSTUS	exon	1121796	1121805	.	-	.	transcript_id "jg389.t1"; gene_id "jg389";
dsimWXD1_4	AUGUSTUS	intron	1121806	1121857	.	-	.	transcript_id "jg389.t1"; gene_id "jg389";
dsimWXD1_4	AUGUSTUS	CDS	1121858	1121877	1	-	0	transcript_id "jg389.t1"; gene_id "jg389";
dsimWXD1_4	AUGUSTUS	exon	1121858	1121877	.	-	.	transcript_id "jg389.t1"; gene_id "jg389";
dsimWXD1_4	AUGUSTUS	intron	1121878	1122377	.	-	.	transcript_id "jg389.t1"; gene_id "jg389";
dsimWXD1_4	AUGUSTUS	CDS	1122378	1122458	1	-	0	transcript_id "jg389.t1"; gene_id "jg389";
dsimWXD1_4	AUGUSTUS	exon	1122378	1122458	.	-	.	transcript_id "jg389.t1"; gene_id "jg389";
dsimWXD1_4	AUGUSTUS	intron	1122459	1123555	.	-	.	transcript_id "jg389.t1"; gene_id "jg389";
dsimWXD1_4	AUGUSTUS	CDS	1123556	1123596	1	-	2	transcript_id "jg389.t1"; gene_id "jg389";
dsimWXD1_4	AUGUSTUS	exon	1123556	1123596	.	-	.	transcript_id "jg389.t1"; gene_id "jg389";
dsimWXD1_4	AUGUSTUS	intron	1123597	1124355	.	-	.	transcript_id "jg389.t1"; gene_id "jg389";
dsimWXD1_4	AUGUSTUS	CDS	1124356	1124418	1	-	2	transcript_id "jg389.t1"; gene_id "jg389";
dsimWXD1_4	AUGUSTUS	exon	1124356	1124418	.	-	.	transcript_id "jg389.t1"; gene_id "jg389";
dsimWXD1_4	AUGUSTUS	intron	1124419	1124482	.	-	.	transcript_id "jg389.t1"; gene_id "jg389";
dsimWXD1_4	AUGUSTUS	CDS	1124483	1124603	0.99	-	0	transcript_id "jg389.t1"; gene_id "jg389";
dsimWXD1_4	AUGUSTUS	exon	1124483	1124603	.	-	.	transcript_id "jg389.t1"; gene_id "jg389";
dsimWXD1_4	AUGUSTUS	start_codon	1124601	1124603	.	-	0	transcript_id "jg389.t1"; gene_id "jg389";
dsimWXD1_4	AUGUSTUS	start_codon	1130758	1130760	.	+	0	transcript_id "jg390.t1"; gene_id "jg390";
dsimWXD1_4	AUGUSTUS	CDS	1130758	1130777	1	+	0	transcript_id "jg390.t1"; gene_id "jg390";
dsimWXD1_4	AUGUSTUS	exon	1130758	1130777	.	+	.	transcript_id "jg390.t1"; gene_id "jg390";
dsimWXD1_4	AUGUSTUS	start_codon	1130758	1130760	.	+	0	transcript_id "jg390.t2"; gene_id "jg390";
dsimWXD1_4	AUGUSTUS	CDS	1130758	1130777	1	+	0	transcript_id "jg390.t2"; gene_id "jg390";
dsimWXD1_4	AUGUSTUS	exon	1130758	1130777	.	+	.	transcript_id "jg390.t2"; gene_id "jg390";
dsimWXD1_4	AUGUSTUS	intron	1130778	1132863	.	+	.	transcript_id "jg390.t1"; gene_id "jg390";
dsimWXD1_4	AUGUSTUS	intron	1130778	1132863	.	+	.	transcript_id "jg390.t2"; gene_id "jg390";
dsimWXD1_4	AUGUSTUS	CDS	1132864	1132891	0.98	+	1	transcript_id "jg390.t1"; gene_id "jg390";
dsimWXD1_4	AUGUSTUS	exon	1132864	1132891	.	+	.	transcript_id "jg390.t1"; gene_id "jg390";
dsimWXD1_4	AUGUSTUS	CDS	1132864	1132891	0.99	+	1	transcript_id "jg390.t2"; gene_id "jg390";
dsimWXD1_4	AUGUSTUS	exon	1132864	1132891	.	+	.	transcript_id "jg390.t2"; gene_id "jg390";
dsimWXD1_4	AUGUSTUS	intron	1132892	1132977	.	+	.	transcript_id "jg390.t1"; gene_id "jg390";
dsimWXD1_4	AUGUSTUS	intron	1132892	1132977	.	+	.	transcript_id "jg390.t2"; gene_id "jg390";
dsimWXD1_4	AUGUSTUS	CDS	1132978	1133031	0.9	+	0	transcript_id "jg390.t1"; gene_id "jg390";
dsimWXD1_4	AUGUSTUS	exon	1132978	1133031	.	+	.	transcript_id "jg390.t1"; gene_id "jg390";
dsimWXD1_4	AUGUSTUS	CDS	1132978	1133031	0.93	+	0	transcript_id "jg390.t2"; gene_id "jg390";
dsimWXD1_4	AUGUSTUS	exon	1132978	1133031	.	+	.	transcript_id "jg390.t2"; gene_id "jg390";
dsimWXD1_4	AUGUSTUS	intron	1133032	1134653	.	+	.	transcript_id "jg390.t1"; gene_id "jg390";
dsimWXD1_4	AUGUSTUS	intron	1133032	1134653	.	+	.	transcript_id "jg390.t2"; gene_id "jg390";
dsimWXD1_4	AUGUSTUS	CDS	1134654	1134829	1	+	0	transcript_id "jg390.t1"; gene_id "jg390";
dsimWXD1_4	AUGUSTUS	exon	1134654	1134829	.	+	.	transcript_id "jg390.t1"; gene_id "jg390";
dsimWXD1_4	AUGUSTUS	CDS	1134654	1134829	1	+	0	transcript_id "jg390.t2"; gene_id "jg390";
dsimWXD1_4	AUGUSTUS	exon	1134654	1134829	.	+	.	transcript_id "jg390.t2"; gene_id "jg390";
dsimWXD1_4	AUGUSTUS	intron	1134830	1134895	.	+	.	transcript_id "jg390.t1"; gene_id "jg390";
dsimWXD1_4	AUGUSTUS	intron	1134830	1134895	.	+	.	transcript_id "jg390.t2"; gene_id "jg390";
dsimWXD1_4	AUGUSTUS	CDS	1134896	1135127	0.91	+	1	transcript_id "jg390.t1"; gene_id "jg390";
dsimWXD1_4	AUGUSTUS	exon	1134896	1135127	.	+	.	transcript_id "jg390.t1"; gene_id "jg390";
dsimWXD1_4	AUGUSTUS	CDS	1134896	1135127	0.97	+	1	transcript_id "jg390.t2"; gene_id "jg390";
dsimWXD1_4	AUGUSTUS	exon	1134896	1135127	.	+	.	transcript_id "jg390.t2"; gene_id "jg390";
dsimWXD1_4	AUGUSTUS	intron	1135128	1135186	.	+	.	transcript_id "jg390.t1"; gene_id "jg390";
dsimWXD1_4	AUGUSTUS	intron	1135128	1135186	.	+	.	transcript_id "jg390.t2"; gene_id "jg390";
dsimWXD1_4	AUGUSTUS	CDS	1135187	1135235	0.7	+	0	transcript_id "jg390.t1"; gene_id "jg390";
dsimWXD1_4	AUGUSTUS	exon	1135187	1135235	.	+	.	transcript_id "jg390.t1"; gene_id "jg390";
dsimWXD1_4	AUGUSTUS	CDS	1135187	1135235	0.66	+	0	transcript_id "jg390.t2"; gene_id "jg390";
dsimWXD1_4	AUGUSTUS	exon	1135187	1135235	.	+	.	transcript_id "jg390.t2"; gene_id "jg390";
dsimWXD1_4	AUGUSTUS	intron	1135236	1135376	.	+	.	transcript_id "jg390.t1"; gene_id "jg390";
dsimWXD1_4	AUGUSTUS	intron	1135236	1135376	.	+	.	transcript_id "jg390.t2"; gene_id "jg390";
dsimWXD1_4	AUGUSTUS	CDS	1135377	1135437	0.69	+	2	transcript_id "jg390.t1"; gene_id "jg390";
dsimWXD1_4	AUGUSTUS	exon	1135377	1135437	.	+	.	transcript_id "jg390.t1"; gene_id "jg390";
dsimWXD1_4	AUGUSTUS	CDS	1135377	1135437	0.65	+	2	transcript_id "jg390.t2"; gene_id "jg390";
dsimWXD1_4	AUGUSTUS	exon	1135377	1135437	.	+	.	transcript_id "jg390.t2"; gene_id "jg390";
dsimWXD1_4	AUGUSTUS	intron	1135438	1135516	.	+	.	transcript_id "jg390.t1"; gene_id "jg390";
dsimWXD1_4	AUGUSTUS	intron	1135438	1135516	.	+	.	transcript_id "jg390.t2"; gene_id "jg390";
dsimWXD1_4	AUGUSTUS	CDS	1135517	1135531	1	+	1	transcript_id "jg390.t1"; gene_id "jg390";
dsimWXD1_4	AUGUSTUS	exon	1135517	1135531	.	+	.	transcript_id "jg390.t1"; gene_id "jg390";
dsimWXD1_4	AUGUSTUS	CDS	1135517	1135531	1	+	1	transcript_id "jg390.t2"; gene_id "jg390";
dsimWXD1_4	AUGUSTUS	exon	1135517	1135531	.	+	.	transcript_id "jg390.t2"; gene_id "jg390";
dsimWXD1_4	AUGUSTUS	intron	1135532	1136338	.	+	.	transcript_id "jg390.t1"; gene_id "jg390";
dsimWXD1_4	AUGUSTUS	intron	1135532	1136338	.	+	.	transcript_id "jg390.t2"; gene_id "jg390";
dsimWXD1_4	AUGUSTUS	CDS	1136339	1136397	0.78	+	1	transcript_id "jg390.t1"; gene_id "jg390";
dsimWXD1_4	AUGUSTUS	exon	1136339	1136397	.	+	.	transcript_id "jg390.t1"; gene_id "jg390";
dsimWXD1_4	AUGUSTUS	CDS	1136339	1136397	0.8	+	1	transcript_id "jg390.t2"; gene_id "jg390";
dsimWXD1_4	AUGUSTUS	exon	1136339	1136397	.	+	.	transcript_id "jg390.t2"; gene_id "jg390";
dsimWXD1_4	AUGUSTUS	intron	1136398	1136484	.	+	.	transcript_id "jg390.t1"; gene_id "jg390";
dsimWXD1_4	AUGUSTUS	intron	1136398	1136484	.	+	.	transcript_id "jg390.t2"; gene_id "jg390";
dsimWXD1_4	AUGUSTUS	CDS	1136485	1136569	0.77	+	2	transcript_id "jg390.t1"; gene_id "jg390";
dsimWXD1_4	AUGUSTUS	exon	1136485	1136569	.	+	.	transcript_id "jg390.t1"; gene_id "jg390";
dsimWXD1_4	AUGUSTUS	CDS	1136485	1136569	0.8	+	2	transcript_id "jg390.t2"; gene_id "jg390";
dsimWXD1_4	AUGUSTUS	exon	1136485	1136569	.	+	.	transcript_id "jg390.t2"; gene_id "jg390";
dsimWXD1_4	AUGUSTUS	intron	1136570	1136616	.	+	.	transcript_id "jg390.t1"; gene_id "jg390";
dsimWXD1_4	AUGUSTUS	intron	1136570	1136616	.	+	.	transcript_id "jg390.t2"; gene_id "jg390";
dsimWXD1_4	AUGUSTUS	CDS	1136617	1136761	1	+	1	transcript_id "jg390.t1"; gene_id "jg390";
dsimWXD1_4	AUGUSTUS	exon	1136617	1136761	.	+	.	transcript_id "jg390.t1"; gene_id "jg390";
dsimWXD1_4	AUGUSTUS	CDS	1136617	1136761	1	+	1	transcript_id "jg390.t2"; gene_id "jg390";
dsimWXD1_4	AUGUSTUS	exon	1136617	1136761	.	+	.	transcript_id "jg390.t2"; gene_id "jg390";
dsimWXD1_4	AUGUSTUS	intron	1136762	1136813	.	+	.	transcript_id "jg390.t1"; gene_id "jg390";
dsimWXD1_4	AUGUSTUS	intron	1136762	1136813	.	+	.	transcript_id "jg390.t2"; gene_id "jg390";
dsimWXD1_4	AUGUSTUS	CDS	1136814	1136920	1	+	0	transcript_id "jg390.t1"; gene_id "jg390";
dsimWXD1_4	AUGUSTUS	exon	1136814	1136920	.	+	.	transcript_id "jg390.t1"; gene_id "jg390";
dsimWXD1_4	AUGUSTUS	CDS	1136814	1136920	1	+	0	transcript_id "jg390.t2"; gene_id "jg390";
dsimWXD1_4	AUGUSTUS	exon	1136814	1136920	.	+	.	transcript_id "jg390.t2"; gene_id "jg390";
dsimWXD1_4	AUGUSTUS	intron	1136921	1136988	.	+	.	transcript_id "jg390.t1"; gene_id "jg390";
dsimWXD1_4	AUGUSTUS	intron	1136921	1136988	.	+	.	transcript_id "jg390.t2"; gene_id "jg390";
dsimWXD1_4	AUGUSTUS	CDS	1136989	1137164	1	+	1	transcript_id "jg390.t1"; gene_id "jg390";
dsimWXD1_4	AUGUSTUS	exon	1136989	1137164	.	+	.	transcript_id "jg390.t1"; gene_id "jg390";
dsimWXD1_4	AUGUSTUS	CDS	1136989	1137164	1	+	1	transcript_id "jg390.t2"; gene_id "jg390";
dsimWXD1_4	AUGUSTUS	exon	1136989	1137164	.	+	.	transcript_id "jg390.t2"; gene_id "jg390";
dsimWXD1_4	AUGUSTUS	intron	1137165	1137226	.	+	.	transcript_id "jg390.t1"; gene_id "jg390";
dsimWXD1_4	AUGUSTUS	intron	1137165	1137226	.	+	.	transcript_id "jg390.t2"; gene_id "jg390";
dsimWXD1_4	AUGUSTUS	CDS	1137227	1137433	1	+	2	transcript_id "jg390.t1"; gene_id "jg390";
dsimWXD1_4	AUGUSTUS	exon	1137227	1137433	.	+	.	transcript_id "jg390.t1"; gene_id "jg390";
dsimWXD1_4	AUGUSTUS	CDS	1137227	1137433	1	+	2	transcript_id "jg390.t2"; gene_id "jg390";
dsimWXD1_4	AUGUSTUS	exon	1137227	1137433	.	+	.	transcript_id "jg390.t2"; gene_id "jg390";
dsimWXD1_4	AUGUSTUS	intron	1137434	1138322	.	+	.	transcript_id "jg390.t1"; gene_id "jg390";
dsimWXD1_4	AUGUSTUS	intron	1137434	1138322	.	+	.	transcript_id "jg390.t2"; gene_id "jg390";
dsimWXD1_4	AUGUSTUS	CDS	1138323	1138459	1	+	2	transcript_id "jg390.t1"; gene_id "jg390";
dsimWXD1_4	AUGUSTUS	exon	1138323	1138459	.	+	.	transcript_id "jg390.t1"; gene_id "jg390";
dsimWXD1_4	AUGUSTUS	CDS	1138323	1138459	1	+	2	transcript_id "jg390.t2"; gene_id "jg390";
dsimWXD1_4	AUGUSTUS	exon	1138323	1138459	.	+	.	transcript_id "jg390.t2"; gene_id "jg390";
dsimWXD1_4	AUGUSTUS	intron	1138460	1138995	.	+	.	transcript_id "jg390.t1"; gene_id "jg390";
dsimWXD1_4	AUGUSTUS	intron	1138460	1138995	.	+	.	transcript_id "jg390.t2"; gene_id "jg390";
dsimWXD1_4	AUGUSTUS	CDS	1138996	1139183	1	+	0	transcript_id "jg390.t1"; gene_id "jg390";
dsimWXD1_4	AUGUSTUS	exon	1138996	1139183	.	+	.	transcript_id "jg390.t1"; gene_id "jg390";
dsimWXD1_4	AUGUSTUS	CDS	1138996	1139183	1	+	0	transcript_id "jg390.t2"; gene_id "jg390";
dsimWXD1_4	AUGUSTUS	exon	1138996	1139183	.	+	.	transcript_id "jg390.t2"; gene_id "jg390";
dsimWXD1_4	AUGUSTUS	intron	1139184	1139239	.	+	.	transcript_id "jg390.t1"; gene_id "jg390";
dsimWXD1_4	AUGUSTUS	intron	1139184	1139239	.	+	.	transcript_id "jg390.t2"; gene_id "jg390";
dsimWXD1_4	AUGUSTUS	CDS	1139240	1139249	0.9	+	1	transcript_id "jg390.t1"; gene_id "jg390";
dsimWXD1_4	AUGUSTUS	exon	1139240	1139249	.	+	.	transcript_id "jg390.t1"; gene_id "jg390";
dsimWXD1_4	AUGUSTUS	CDS	1139240	1139249	0.93	+	1	transcript_id "jg390.t2"; gene_id "jg390";
dsimWXD1_4	AUGUSTUS	exon	1139240	1139249	.	+	.	transcript_id "jg390.t2"; gene_id "jg390";
dsimWXD1_4	AUGUSTUS	intron	1139250	1139516	.	+	.	transcript_id "jg390.t1"; gene_id "jg390";
dsimWXD1_4	AUGUSTUS	intron	1139250	1139516	.	+	.	transcript_id "jg390.t2"; gene_id "jg390";
dsimWXD1_4	AUGUSTUS	CDS	1139517	1139529	0.9	+	0	transcript_id "jg390.t1"; gene_id "jg390";
dsimWXD1_4	AUGUSTUS	exon	1139517	1139529	.	+	.	transcript_id "jg390.t1"; gene_id "jg390";
dsimWXD1_4	AUGUSTUS	CDS	1139517	1139529	0.93	+	0	transcript_id "jg390.t2"; gene_id "jg390";
dsimWXD1_4	AUGUSTUS	exon	1139517	1139529	.	+	.	transcript_id "jg390.t2"; gene_id "jg390";
dsimWXD1_4	AUGUSTUS	intron	1139530	1141484	.	+	.	transcript_id "jg390.t1"; gene_id "jg390";
dsimWXD1_4	AUGUSTUS	intron	1139530	1141484	.	+	.	transcript_id "jg390.t2"; gene_id "jg390";
dsimWXD1_4	AUGUSTUS	CDS	1141485	1141597	1	+	2	transcript_id "jg390.t1"; gene_id "jg390";
dsimWXD1_4	AUGUSTUS	exon	1141485	1141597	.	+	.	transcript_id "jg390.t1"; gene_id "jg390";
dsimWXD1_4	AUGUSTUS	CDS	1141485	1141597	1	+	2	transcript_id "jg390.t2"; gene_id "jg390";
dsimWXD1_4	AUGUSTUS	exon	1141485	1141597	.	+	.	transcript_id "jg390.t2"; gene_id "jg390";
dsimWXD1_4	AUGUSTUS	intron	1141598	1144244	.	+	.	transcript_id "jg390.t1"; gene_id "jg390";
dsimWXD1_4	AUGUSTUS	intron	1141598	1144244	.	+	.	transcript_id "jg390.t2"; gene_id "jg390";
dsimWXD1_4	AUGUSTUS	CDS	1144245	1144451	1	+	0	transcript_id "jg390.t1"; gene_id "jg390";
dsimWXD1_4	AUGUSTUS	exon	1144245	1144451	.	+	.	transcript_id "jg390.t1"; gene_id "jg390";
dsimWXD1_4	AUGUSTUS	CDS	1144245	1144451	1	+	0	transcript_id "jg390.t2"; gene_id "jg390";
dsimWXD1_4	AUGUSTUS	exon	1144245	1144451	.	+	.	transcript_id "jg390.t2"; gene_id "jg390";
dsimWXD1_4	AUGUSTUS	intron	1144452	1146126	.	+	.	transcript_id "jg390.t1"; gene_id "jg390";
dsimWXD1_4	AUGUSTUS	intron	1144452	1146126	.	+	.	transcript_id "jg390.t2"; gene_id "jg390";
dsimWXD1_4	AUGUSTUS	CDS	1146127	1146283	1	+	0	transcript_id "jg390.t1"; gene_id "jg390";
dsimWXD1_4	AUGUSTUS	exon	1146127	1146283	.	+	.	transcript_id "jg390.t1"; gene_id "jg390";
dsimWXD1_4	AUGUSTUS	CDS	1146127	1146283	1	+	0	transcript_id "jg390.t2"; gene_id "jg390";
dsimWXD1_4	AUGUSTUS	exon	1146127	1146283	.	+	.	transcript_id "jg390.t2"; gene_id "jg390";
dsimWXD1_4	AUGUSTUS	intron	1146284	1147496	.	+	.	transcript_id "jg390.t1"; gene_id "jg390";
dsimWXD1_4	AUGUSTUS	intron	1146284	1147496	.	+	.	transcript_id "jg390.t2"; gene_id "jg390";
dsimWXD1_4	AUGUSTUS	CDS	1147497	1147560	0.96	+	2	transcript_id "jg390.t1"; gene_id "jg390";
dsimWXD1_4	AUGUSTUS	exon	1147497	1147560	.	+	.	transcript_id "jg390.t1"; gene_id "jg390";
dsimWXD1_4	AUGUSTUS	CDS	1147497	1147638	1	+	2	transcript_id "jg390.t2"; gene_id "jg390";
dsimWXD1_4	AUGUSTUS	exon	1147497	1147638	.	+	.	transcript_id "jg390.t2"; gene_id "jg390";
dsimWXD1_4	AUGUSTUS	intron	1147561	1147619	.	+	.	transcript_id "jg390.t1"; gene_id "jg390";
dsimWXD1_4	AUGUSTUS	CDS	1147620	1147638	0.95	+	1	transcript_id "jg390.t1"; gene_id "jg390";
dsimWXD1_4	AUGUSTUS	exon	1147620	1147638	.	+	.	transcript_id "jg390.t1"; gene_id "jg390";
dsimWXD1_4	AUGUSTUS	intron	1147639	1149845	.	+	.	transcript_id "jg390.t1"; gene_id "jg390";
dsimWXD1_4	AUGUSTUS	intron	1147639	1147955	.	+	.	transcript_id "jg390.t2"; gene_id "jg390";
dsimWXD1_4	AUGUSTUS	CDS	1147956	1148058	0.99	+	1	transcript_id "jg390.t2"; gene_id "jg390";
dsimWXD1_4	AUGUSTUS	exon	1147956	1148058	.	+	.	transcript_id "jg390.t2"; gene_id "jg390";
dsimWXD1_4	AUGUSTUS	intron	1148059	1150020	.	+	.	transcript_id "jg390.t2"; gene_id "jg390";
dsimWXD1_4	AUGUSTUS	CDS	1149846	1149866	0.95	+	0	transcript_id "jg390.t1"; gene_id "jg390";
dsimWXD1_4	AUGUSTUS	exon	1149846	1149866	.	+	.	transcript_id "jg390.t1"; gene_id "jg390";
dsimWXD1_4	AUGUSTUS	stop_codon	1149864	1149866	.	+	0	transcript_id "jg390.t1"; gene_id "jg390";
dsimWXD1_4	AUGUSTUS	CDS	1150021	1150155	0.97	+	0	transcript_id "jg390.t2"; gene_id "jg390";
dsimWXD1_4	AUGUSTUS	exon	1150021	1150155	.	+	.	transcript_id "jg390.t2"; gene_id "jg390";
dsimWXD1_4	AUGUSTUS	start_codon	1150087	1150089	.	+	0	transcript_id "jg390.t3"; gene_id "jg390";
dsimWXD1_4	AUGUSTUS	CDS	1150087	1150155	0.67	+	0	transcript_id "jg390.t3"; gene_id "jg390";
dsimWXD1_4	AUGUSTUS	exon	1150087	1150155	.	+	.	transcript_id "jg390.t3"; gene_id "jg390";
dsimWXD1_4	AUGUSTUS	intron	1150156	1150219	.	+	.	transcript_id "jg390.t3"; gene_id "jg390";
dsimWXD1_4	AUGUSTUS	intron	1150156	1150219	.	+	.	transcript_id "jg390.t2"; gene_id "jg390";
dsimWXD1_4	AUGUSTUS	CDS	1150220	1150346	0.41	+	0	transcript_id "jg390.t3"; gene_id "jg390";
dsimWXD1_4	AUGUSTUS	exon	1150220	1150346	.	+	.	transcript_id "jg390.t3"; gene_id "jg390";
dsimWXD1_4	AUGUSTUS	CDS	1150220	1150346	0.51	+	0	transcript_id "jg390.t2"; gene_id "jg390";
dsimWXD1_4	AUGUSTUS	exon	1150220	1150346	.	+	.	transcript_id "jg390.t2"; gene_id "jg390";
dsimWXD1_4	AUGUSTUS	intron	1150347	1150394	.	+	.	transcript_id "jg390.t3"; gene_id "jg390";
dsimWXD1_4	AUGUSTUS	intron	1150347	1150394	.	+	.	transcript_id "jg390.t2"; gene_id "jg390";
dsimWXD1_4	AUGUSTUS	CDS	1150395	1150600	0.52	+	2	transcript_id "jg390.t3"; gene_id "jg390";
dsimWXD1_4	AUGUSTUS	exon	1150395	1150600	.	+	.	transcript_id "jg390.t3"; gene_id "jg390";
dsimWXD1_4	AUGUSTUS	CDS	1150395	1150600	0.58	+	2	transcript_id "jg390.t2"; gene_id "jg390";
dsimWXD1_4	AUGUSTUS	exon	1150395	1150600	.	+	.	transcript_id "jg390.t2"; gene_id "jg390";
dsimWXD1_4	AUGUSTUS	intron	1150601	1154982	.	+	.	transcript_id "jg390.t3"; gene_id "jg390";
dsimWXD1_4	AUGUSTUS	intron	1150601	1154982	.	+	.	transcript_id "jg390.t2"; gene_id "jg390";
dsimWXD1_4	AUGUSTUS	CDS	1154983	1155119	0.85	+	0	transcript_id "jg390.t3"; gene_id "jg390";
dsimWXD1_4	AUGUSTUS	exon	1154983	1155119	.	+	.	transcript_id "jg390.t3"; gene_id "jg390";
dsimWXD1_4	AUGUSTUS	CDS	1154983	1155119	0.91	+	0	transcript_id "jg390.t2"; gene_id "jg390";
dsimWXD1_4	AUGUSTUS	exon	1154983	1155119	.	+	.	transcript_id "jg390.t2"; gene_id "jg390";
dsimWXD1_4	AUGUSTUS	intron	1155120	1155175	.	+	.	transcript_id "jg390.t3"; gene_id "jg390";
dsimWXD1_4	AUGUSTUS	intron	1155120	1155175	.	+	.	transcript_id "jg390.t2"; gene_id "jg390";
dsimWXD1_4	AUGUSTUS	CDS	1155176	1155380	0.5	+	1	transcript_id "jg390.t3"; gene_id "jg390";
dsimWXD1_4	AUGUSTUS	exon	1155176	1155380	.	+	.	transcript_id "jg390.t3"; gene_id "jg390";
dsimWXD1_4	AUGUSTUS	CDS	1155176	1155380	0.59	+	1	transcript_id "jg390.t2"; gene_id "jg390";
dsimWXD1_4	AUGUSTUS	exon	1155176	1155380	.	+	.	transcript_id "jg390.t2"; gene_id "jg390";
dsimWXD1_4	AUGUSTUS	stop_codon	1155378	1155380	.	+	0	transcript_id "jg390.t3"; gene_id "jg390";
dsimWXD1_4	AUGUSTUS	stop_codon	1155378	1155380	.	+	0	transcript_id "jg390.t2"; gene_id "jg390";
dsimWXD1_40	ALN_BLOCK	exon	2466	2804	.	-	.	transcript_id "jg294.t1"; gene_id "jg294";
dsimWXD1_40	ALN_BLOCK	exon	3581	4085	.	-	.	transcript_id "jg295.t1"; gene_id "jg295";
dsimWXD1_40	ALN_BLOCK	exon	6346	7377	.	+	.	transcript_id "jg296.t1"; gene_id "jg296";
dsimWXD1_40	AUGUSTUS	stop_codon	7545	7547	.	-	0	transcript_id "jg297.t1"; gene_id "jg297";
dsimWXD1_40	AUGUSTUS	CDS	7545	7921	1	-	2	transcript_id "jg297.t1"; gene_id "jg297";
dsimWXD1_40	AUGUSTUS	exon	7545	7921	.	-	.	transcript_id "jg297.t1"; gene_id "jg297";
dsimWXD1_40	AUGUSTUS	intron	7922	8148	.	-	.	transcript_id "jg297.t1"; gene_id "jg297";
dsimWXD1_40	AUGUSTUS	CDS	8149	8291	1	-	1	transcript_id "jg297.t1"; gene_id "jg297";
dsimWXD1_40	AUGUSTUS	exon	8149	8291	.	-	.	transcript_id "jg297.t1"; gene_id "jg297";
dsimWXD1_40	AUGUSTUS	intron	8292	8348	.	-	.	transcript_id "jg297.t1"; gene_id "jg297";
dsimWXD1_40	AUGUSTUS	CDS	8349	8369	1	-	1	transcript_id "jg297.t1"; gene_id "jg297";
dsimWXD1_40	AUGUSTUS	exon	8349	8369	.	-	.	transcript_id "jg297.t1"; gene_id "jg297";
dsimWXD1_40	AUGUSTUS	intron	8370	8756	.	-	.	transcript_id "jg297.t1"; gene_id "jg297";
dsimWXD1_40	AUGUSTUS	CDS	8757	9016	1	-	0	transcript_id "jg297.t1"; gene_id "jg297";
dsimWXD1_40	AUGUSTUS	exon	8757	9016	.	-	.	transcript_id "jg297.t1"; gene_id "jg297";
dsimWXD1_40	AUGUSTUS	start_codon	9014	9016	.	-	0	transcript_id "jg297.t1"; gene_id "jg297";
dsimWXD1_40	AUGUSTUS	stop_codon	9305	9307	.	-	0	transcript_id "jg298.t1"; gene_id "jg298";
dsimWXD1_40	AUGUSTUS	CDS	9305	9508	0.93	-	0	transcript_id "jg298.t1"; gene_id "jg298";
dsimWXD1_40	AUGUSTUS	exon	9305	9508	.	-	.	transcript_id "jg298.t1"; gene_id "jg298";
dsimWXD1_40	AUGUSTUS	start_codon	9506	9508	.	-	0	transcript_id "jg298.t1"; gene_id "jg298";
dsimWXD1_40	AUGUSTUS	stop_codon	10202	10204	.	-	0	transcript_id "jg299.t1"; gene_id "jg299";
dsimWXD1_40	AUGUSTUS	CDS	10202	11019	1	-	2	transcript_id "jg299.t1"; gene_id "jg299";
dsimWXD1_40	AUGUSTUS	exon	10202	11019	.	-	.	transcript_id "jg299.t1"; gene_id "jg299";
dsimWXD1_40	AUGUSTUS	intron	11020	11075	.	-	.	transcript_id "jg299.t1"; gene_id "jg299";
dsimWXD1_40	AUGUSTUS	CDS	11076	11091	1	-	0	transcript_id "jg299.t1"; gene_id "jg299";
dsimWXD1_40	AUGUSTUS	exon	11076	11091	.	-	.	transcript_id "jg299.t1"; gene_id "jg299";
dsimWXD1_40	AUGUSTUS	start_codon	11089	11091	.	-	0	transcript_id "jg299.t1"; gene_id "jg299";
dsimWXD1_40	AUGUSTUS	stop_codon	11802	11804	.	-	0	transcript_id "jg300.t1"; gene_id "jg300";
dsimWXD1_40	AUGUSTUS	CDS	11802	12020	1	-	0	transcript_id "jg300.t1"; gene_id "jg300";
dsimWXD1_40	AUGUSTUS	exon	11802	12020	.	-	.	transcript_id "jg300.t1"; gene_id "jg300";
dsimWXD1_40	AUGUSTUS	intron	12021	12078	.	-	.	transcript_id "jg300.t1"; gene_id "jg300";
dsimWXD1_40	AUGUSTUS	CDS	12079	12690	1	-	0	transcript_id "jg300.t1"; gene_id "jg300";
dsimWXD1_40	AUGUSTUS	exon	12079	12690	.	-	.	transcript_id "jg300.t1"; gene_id "jg300";
dsimWXD1_40	AUGUSTUS	start_codon	12688	12690	.	-	0	transcript_id "jg300.t1"; gene_id "jg300";
dsimWXD1_40	ALN_BLOCK	exon	12834	13394	.	-	.	transcript_id "jg301.t1"; gene_id "jg301";
dsimWXD1_40	AUGUSTUS	stop_codon	13566	13568	.	-	0	transcript_id "jg302.t1"; gene_id "jg302";
dsimWXD1_40	AUGUSTUS	CDS	13566	14063	1	-	0	transcript_id "jg302.t1"; gene_id "jg302";
dsimWXD1_40	AUGUSTUS	exon	13566	14063	.	-	.	transcript_id "jg302.t1"; gene_id "jg302";
dsimWXD1_40	AUGUSTUS	start_codon	14061	14063	.	-	0	transcript_id "jg302.t1"; gene_id "jg302";
dsimWXD1_40	AUGUSTUS	stop_codon	14239	14241	.	-	0	transcript_id "jg303.t1"; gene_id "jg303";
dsimWXD1_40	AUGUSTUS	CDS	14239	14487	1	-	0	transcript_id "jg303.t1"; gene_id "jg303";
dsimWXD1_40	AUGUSTUS	exon	14239	14487	.	-	.	transcript_id "jg303.t1"; gene_id "jg303";
dsimWXD1_40	AUGUSTUS	intron	14488	14547	.	-	.	transcript_id "jg303.t1"; gene_id "jg303";
dsimWXD1_40	AUGUSTUS	CDS	14548	15108	1	-	0	transcript_id "jg303.t1"; gene_id "jg303";
dsimWXD1_40	AUGUSTUS	exon	14548	15108	.	-	.	transcript_id "jg303.t1"; gene_id "jg303";
dsimWXD1_40	AUGUSTUS	start_codon	15106	15108	.	-	0	transcript_id "jg303.t1"; gene_id "jg303";
dsimWXD1_40	ALN_BLOCK	exon	24222	38982	.	+	.	transcript_id "jg304.t1"; gene_id "jg304";
dsimWXD1_40	AUGUSTUS	start_codon	41726	41728	.	+	0	transcript_id "jg305.t1"; gene_id "jg305";
dsimWXD1_40	AUGUSTUS	CDS	41726	41731	1	+	0	transcript_id "jg305.t1"; gene_id "jg305";
dsimWXD1_40	AUGUSTUS	exon	41726	41731	.	+	.	transcript_id "jg305.t1"; gene_id "jg305";
dsimWXD1_40	AUGUSTUS	intron	41732	41799	.	+	.	transcript_id "jg305.t1"; gene_id "jg305";
dsimWXD1_40	AUGUSTUS	CDS	41800	41913	1	+	0	transcript_id "jg305.t1"; gene_id "jg305";
dsimWXD1_40	AUGUSTUS	exon	41800	41913	.	+	.	transcript_id "jg305.t1"; gene_id "jg305";
dsimWXD1_40	AUGUSTUS	intron	41914	43079	.	+	.	transcript_id "jg305.t1"; gene_id "jg305";
dsimWXD1_40	AUGUSTUS	CDS	43080	43847	1	+	0	transcript_id "jg305.t1"; gene_id "jg305";
dsimWXD1_40	AUGUSTUS	exon	43080	43847	.	+	.	transcript_id "jg305.t1"; gene_id "jg305";
dsimWXD1_40	AUGUSTUS	stop_codon	43845	43847	.	+	0	transcript_id "jg305.t1"; gene_id "jg305";
dsimWXD1_40	AUGUSTUS	start_codon	43871	43873	.	+	0	transcript_id "jg306.t1"; gene_id "jg306";
dsimWXD1_40	AUGUSTUS	CDS	43871	44065	1	+	0	transcript_id "jg306.t1"; gene_id "jg306";
dsimWXD1_40	AUGUSTUS	exon	43871	44065	.	+	.	transcript_id "jg306.t1"; gene_id "jg306";
dsimWXD1_40	AUGUSTUS	intron	44066	44173	.	+	.	transcript_id "jg306.t1"; gene_id "jg306";
dsimWXD1_40	AUGUSTUS	CDS	44174	44262	1	+	0	transcript_id "jg306.t1"; gene_id "jg306";
dsimWXD1_40	AUGUSTUS	exon	44174	44262	.	+	.	transcript_id "jg306.t1"; gene_id "jg306";
dsimWXD1_40	AUGUSTUS	intron	44263	44317	.	+	.	transcript_id "jg306.t1"; gene_id "jg306";
dsimWXD1_40	AUGUSTUS	CDS	44318	44927	1	+	1	transcript_id "jg306.t1"; gene_id "jg306";
dsimWXD1_40	AUGUSTUS	exon	44318	44927	.	+	.	transcript_id "jg306.t1"; gene_id "jg306";
dsimWXD1_40	AUGUSTUS	intron	44928	45027	.	+	.	transcript_id "jg306.t1"; gene_id "jg306";
dsimWXD1_40	AUGUSTUS	CDS	45028	46047	1	+	0	transcript_id "jg306.t1"; gene_id "jg306";
dsimWXD1_40	AUGUSTUS	exon	45028	46047	.	+	.	transcript_id "jg306.t1"; gene_id "jg306";
dsimWXD1_40	AUGUSTUS	intron	46048	46124	.	+	.	transcript_id "jg306.t1"; gene_id "jg306";
dsimWXD1_40	AUGUSTUS	CDS	46125	46495	1	+	0	transcript_id "jg306.t1"; gene_id "jg306";
dsimWXD1_40	AUGUSTUS	exon	46125	46495	.	+	.	transcript_id "jg306.t1"; gene_id "jg306";
dsimWXD1_40	AUGUSTUS	intron	46496	46562	.	+	.	transcript_id "jg306.t1"; gene_id "jg306";
dsimWXD1_40	AUGUSTUS	CDS	46563	46653	1	+	1	transcript_id "jg306.t1"; gene_id "jg306";
dsimWXD1_40	AUGUSTUS	exon	46563	46653	.	+	.	transcript_id "jg306.t1"; gene_id "jg306";
dsimWXD1_40	AUGUSTUS	stop_codon	46651	46653	.	+	0	transcript_id "jg306.t1"; gene_id "jg306";
dsimWXD1_40	AUGUSTUS	stop_codon	46985	46987	.	-	0	transcript_id "jg307.t1"; gene_id "jg307";
dsimWXD1_40	AUGUSTUS	CDS	46985	47764	0.83	-	0	transcript_id "jg307.t1"; gene_id "jg307";
dsimWXD1_40	AUGUSTUS	exon	46985	47764	.	-	.	transcript_id "jg307.t1"; gene_id "jg307";
dsimWXD1_40	AUGUSTUS	intron	47765	47841	.	-	.	transcript_id "jg307.t1"; gene_id "jg307";
dsimWXD1_40	AUGUSTUS	CDS	47842	48015	0.44	-	0	transcript_id "jg307.t1"; gene_id "jg307";
dsimWXD1_40	AUGUSTUS	exon	47842	48015	.	-	.	transcript_id "jg307.t1"; gene_id "jg307";
dsimWXD1_40	AUGUSTUS	start_codon	48013	48015	.	-	0	transcript_id "jg307.t1"; gene_id "jg307";
dsimWXD1_40	ALN_BLOCK	exon	48270	48482	.	-	.	transcript_id "jg308.t1"; gene_id "jg308";
dsimWXD1_40	AUGUSTUS	CDS	49591	49593	1	+	0	transcript_id "jg309.t1"; gene_id "jg309";
dsimWXD1_40	AUGUSTUS	exon	49591	49593	.	+	.	transcript_id "jg309.t1"; gene_id "jg309";
dsimWXD1_40	AUGUSTUS	start_codon	49591	49593	.	+	0	transcript_id "jg309.t1"; gene_id "jg309";
dsimWXD1_40	AUGUSTUS	intron	49594	50121	.	+	.	transcript_id "jg309.t1"; gene_id "jg309";
dsimWXD1_40	AUGUSTUS	CDS	50122	50982	1	+	0	transcript_id "jg309.t1"; gene_id "jg309";
dsimWXD1_40	AUGUSTUS	exon	50122	50982	.	+	.	transcript_id "jg309.t1"; gene_id "jg309";
dsimWXD1_40	AUGUSTUS	stop_codon	50980	50982	.	+	0	transcript_id "jg309.t1"; gene_id "jg309";
dsimWXD1_41	AUGUSTUS	stop_codon	13142	13144	.	-	0	transcript_id "jg15609.t1"; gene_id "jg15609";
dsimWXD1_41	AUGUSTUS	CDS	13142	13486	1	-	0	transcript_id "jg15609.t1"; gene_id "jg15609";
dsimWXD1_41	AUGUSTUS	exon	13142	13486	.	-	.	transcript_id "jg15609.t1"; gene_id "jg15609";
dsimWXD1_41	AUGUSTUS	start_codon	13484	13486	.	-	0	transcript_id "jg15609.t1"; gene_id "jg15609";
dsimWXD1_41	ALN_BLOCK	exon	15607	19835	.	-	.	transcript_id "jg15610.t1"; gene_id "jg15610";
dsimWXD1_41	ALN_BLOCK	exon	20645	25519	.	-	.	transcript_id "jg15611.t1"; gene_id "jg15611";
dsimWXD1_41	AUGUSTUS	start_codon	25797	25799	.	+	0	transcript_id "jg15612.t1"; gene_id "jg15612";
dsimWXD1_41	AUGUSTUS	CDS	25797	26189	1	+	0	transcript_id "jg15612.t1"; gene_id "jg15612";
dsimWXD1_41	AUGUSTUS	exon	25797	26189	.	+	.	transcript_id "jg15612.t1"; gene_id "jg15612";
dsimWXD1_41	AUGUSTUS	stop_codon	26187	26189	.	+	0	transcript_id "jg15612.t1"; gene_id "jg15612";
dsimWXD1_41	AUGUSTUS	stop_codon	46347	46349	.	-	0	transcript_id "jg15613.t1"; gene_id "jg15613";
dsimWXD1_41	AUGUSTUS	CDS	46347	46463	1	-	0	transcript_id "jg15613.t1"; gene_id "jg15613";
dsimWXD1_41	AUGUSTUS	exon	46347	46463	.	-	.	transcript_id "jg15613.t1"; gene_id "jg15613";
dsimWXD1_41	AUGUSTUS	stop_codon	46354	46356	.	-	0	transcript_id "jg15613.t2"; gene_id "jg15613";
dsimWXD1_41	AUGUSTUS	CDS	46354	46463	1	-	2	transcript_id "jg15613.t2"; gene_id "jg15613";
dsimWXD1_41	AUGUSTUS	exon	46354	46463	.	-	.	transcript_id "jg15613.t2"; gene_id "jg15613";
dsimWXD1_41	AUGUSTUS	intron	46464	46522	.	-	.	transcript_id "jg15613.t1"; gene_id "jg15613";
dsimWXD1_41	AUGUSTUS	intron	46464	46530	.	-	.	transcript_id "jg15613.t2"; gene_id "jg15613";
dsimWXD1_41	AUGUSTUS	CDS	46523	46631	1	-	1	transcript_id "jg15613.t1"; gene_id "jg15613";
dsimWXD1_41	AUGUSTUS	exon	46523	46631	.	-	.	transcript_id "jg15613.t1"; gene_id "jg15613";
dsimWXD1_41	AUGUSTUS	CDS	46531	46631	1	-	1	transcript_id "jg15613.t2"; gene_id "jg15613";
dsimWXD1_41	AUGUSTUS	exon	46531	46631	.	-	.	transcript_id "jg15613.t2"; gene_id "jg15613";
dsimWXD1_41	AUGUSTUS	intron	46632	47227	.	-	.	transcript_id "jg15613.t1"; gene_id "jg15613";
dsimWXD1_41	AUGUSTUS	intron	46632	47227	.	-	.	transcript_id "jg15613.t2"; gene_id "jg15613";
dsimWXD1_41	AUGUSTUS	CDS	47228	47691	1	-	0	transcript_id "jg15613.t1"; gene_id "jg15613";
dsimWXD1_41	AUGUSTUS	exon	47228	47691	.	-	.	transcript_id "jg15613.t1"; gene_id "jg15613";
dsimWXD1_41	AUGUSTUS	CDS	47228	47691	1	-	0	transcript_id "jg15613.t2"; gene_id "jg15613";
dsimWXD1_41	AUGUSTUS	exon	47228	47691	.	-	.	transcript_id "jg15613.t2"; gene_id "jg15613";
dsimWXD1_41	AUGUSTUS	intron	47692	48046	.	-	.	transcript_id "jg15613.t1"; gene_id "jg15613";
dsimWXD1_41	AUGUSTUS	intron	47692	48046	.	-	.	transcript_id "jg15613.t2"; gene_id "jg15613";
dsimWXD1_41	AUGUSTUS	CDS	48047	48100	1	-	0	transcript_id "jg15613.t1"; gene_id "jg15613";
dsimWXD1_41	AUGUSTUS	exon	48047	48100	.	-	.	transcript_id "jg15613.t1"; gene_id "jg15613";
dsimWXD1_41	AUGUSTUS	CDS	48047	48100	1	-	0	transcript_id "jg15613.t2"; gene_id "jg15613";
dsimWXD1_41	AUGUSTUS	exon	48047	48100	.	-	.	transcript_id "jg15613.t2"; gene_id "jg15613";
dsimWXD1_41	AUGUSTUS	intron	48101	48307	.	-	.	transcript_id "jg15613.t1"; gene_id "jg15613";
dsimWXD1_41	AUGUSTUS	intron	48101	48307	.	-	.	transcript_id "jg15613.t2"; gene_id "jg15613";
dsimWXD1_41	AUGUSTUS	CDS	48308	48427	1	-	0	transcript_id "jg15613.t1"; gene_id "jg15613";
dsimWXD1_41	AUGUSTUS	exon	48308	48427	.	-	.	transcript_id "jg15613.t1"; gene_id "jg15613";
dsimWXD1_41	AUGUSTUS	CDS	48308	48427	1	-	0	transcript_id "jg15613.t2"; gene_id "jg15613";
dsimWXD1_41	AUGUSTUS	exon	48308	48427	.	-	.	transcript_id "jg15613.t2"; gene_id "jg15613";
dsimWXD1_41	AUGUSTUS	intron	48428	48484	.	-	.	transcript_id "jg15613.t1"; gene_id "jg15613";
dsimWXD1_41	AUGUSTUS	intron	48428	48484	.	-	.	transcript_id "jg15613.t2"; gene_id "jg15613";
dsimWXD1_41	AUGUSTUS	CDS	48485	49051	1	-	0	transcript_id "jg15613.t1"; gene_id "jg15613";
dsimWXD1_41	AUGUSTUS	exon	48485	49051	.	-	.	transcript_id "jg15613.t1"; gene_id "jg15613";
dsimWXD1_41	AUGUSTUS	CDS	48485	49051	1	-	0	transcript_id "jg15613.t2"; gene_id "jg15613";
dsimWXD1_41	AUGUSTUS	exon	48485	49051	.	-	.	transcript_id "jg15613.t2"; gene_id "jg15613";
dsimWXD1_41	AUGUSTUS	intron	49052	49117	.	-	.	transcript_id "jg15613.t1"; gene_id "jg15613";
dsimWXD1_41	AUGUSTUS	intron	49052	49117	.	-	.	transcript_id "jg15613.t2"; gene_id "jg15613";
dsimWXD1_41	AUGUSTUS	CDS	49118	49462	1	-	0	transcript_id "jg15613.t1"; gene_id "jg15613";
dsimWXD1_41	AUGUSTUS	exon	49118	49462	.	-	.	transcript_id "jg15613.t1"; gene_id "jg15613";
dsimWXD1_41	AUGUSTUS	CDS	49118	49462	1	-	0	transcript_id "jg15613.t2"; gene_id "jg15613";
dsimWXD1_41	AUGUSTUS	exon	49118	49462	.	-	.	transcript_id "jg15613.t2"; gene_id "jg15613";
dsimWXD1_41	AUGUSTUS	intron	49463	49520	.	-	.	transcript_id "jg15613.t1"; gene_id "jg15613";
dsimWXD1_41	AUGUSTUS	intron	49463	49520	.	-	.	transcript_id "jg15613.t2"; gene_id "jg15613";
dsimWXD1_41	AUGUSTUS	CDS	49521	49635	1	-	1	transcript_id "jg15613.t1"; gene_id "jg15613";
dsimWXD1_41	AUGUSTUS	exon	49521	49635	.	-	.	transcript_id "jg15613.t1"; gene_id "jg15613";
dsimWXD1_41	AUGUSTUS	CDS	49521	49635	1	-	1	transcript_id "jg15613.t2"; gene_id "jg15613";
dsimWXD1_41	AUGUSTUS	exon	49521	49635	.	-	.	transcript_id "jg15613.t2"; gene_id "jg15613";
dsimWXD1_41	AUGUSTUS	intron	49636	49941	.	-	.	transcript_id "jg15613.t1"; gene_id "jg15613";
dsimWXD1_41	AUGUSTUS	intron	49636	49941	.	-	.	transcript_id "jg15613.t2"; gene_id "jg15613";
dsimWXD1_41	AUGUSTUS	CDS	49942	50016	1	-	1	transcript_id "jg15613.t1"; gene_id "jg15613";
dsimWXD1_41	AUGUSTUS	exon	49942	50016	.	-	.	transcript_id "jg15613.t1"; gene_id "jg15613";
dsimWXD1_41	AUGUSTUS	CDS	49942	50016	1	-	1	transcript_id "jg15613.t2"; gene_id "jg15613";
dsimWXD1_41	AUGUSTUS	exon	49942	50016	.	-	.	transcript_id "jg15613.t2"; gene_id "jg15613";
dsimWXD1_41	AUGUSTUS	intron	50017	50054	.	-	.	transcript_id "jg15613.t1"; gene_id "jg15613";
dsimWXD1_41	AUGUSTUS	intron	50017	50054	.	-	.	transcript_id "jg15613.t2"; gene_id "jg15613";
dsimWXD1_41	AUGUSTUS	CDS	50055	50079	1	-	2	transcript_id "jg15613.t1"; gene_id "jg15613";
dsimWXD1_41	AUGUSTUS	exon	50055	50079	.	-	.	transcript_id "jg15613.t1"; gene_id "jg15613";
dsimWXD1_41	AUGUSTUS	CDS	50055	50079	1	-	2	transcript_id "jg15613.t2"; gene_id "jg15613";
dsimWXD1_41	AUGUSTUS	exon	50055	50079	.	-	.	transcript_id "jg15613.t2"; gene_id "jg15613";
dsimWXD1_41	AUGUSTUS	intron	50080	50141	.	-	.	transcript_id "jg15613.t1"; gene_id "jg15613";
dsimWXD1_41	AUGUSTUS	intron	50080	50141	.	-	.	transcript_id "jg15613.t2"; gene_id "jg15613";
dsimWXD1_41	AUGUSTUS	CDS	50142	50204	1	-	2	transcript_id "jg15613.t1"; gene_id "jg15613";
dsimWXD1_41	AUGUSTUS	exon	50142	50204	.	-	.	transcript_id "jg15613.t1"; gene_id "jg15613";
dsimWXD1_41	AUGUSTUS	CDS	50142	50204	1	-	2	transcript_id "jg15613.t2"; gene_id "jg15613";
dsimWXD1_41	AUGUSTUS	exon	50142	50204	.	-	.	transcript_id "jg15613.t2"; gene_id "jg15613";
dsimWXD1_41	AUGUSTUS	intron	50205	56863	.	-	.	transcript_id "jg15613.t1"; gene_id "jg15613";
dsimWXD1_41	AUGUSTUS	intron	50205	56863	.	-	.	transcript_id "jg15613.t2"; gene_id "jg15613";
dsimWXD1_41	AUGUSTUS	CDS	56864	56939	1	-	0	transcript_id "jg15613.t1"; gene_id "jg15613";
dsimWXD1_41	AUGUSTUS	exon	56864	56939	.	-	.	transcript_id "jg15613.t1"; gene_id "jg15613";
dsimWXD1_41	AUGUSTUS	CDS	56864	56939	1	-	0	transcript_id "jg15613.t2"; gene_id "jg15613";
dsimWXD1_41	AUGUSTUS	exon	56864	56939	.	-	.	transcript_id "jg15613.t2"; gene_id "jg15613";
dsimWXD1_41	AUGUSTUS	start_codon	56937	56939	.	-	0	transcript_id "jg15613.t1"; gene_id "jg15613";
dsimWXD1_41	AUGUSTUS	start_codon	56937	56939	.	-	0	transcript_id "jg15613.t2"; gene_id "jg15613";
dsimWXD1_41	AUGUSTUS	start_codon	58884	58886	.	+	0	transcript_id "jg15614.t1"; gene_id "jg15614";
dsimWXD1_41	AUGUSTUS	CDS	58884	59112	1	+	0	transcript_id "jg15614.t1"; gene_id "jg15614";
dsimWXD1_41	AUGUSTUS	exon	58884	59112	.	+	.	transcript_id "jg15614.t1"; gene_id "jg15614";
dsimWXD1_41	AUGUSTUS	intron	59113	59511	.	+	.	transcript_id "jg15614.t1"; gene_id "jg15614";
dsimWXD1_41	AUGUSTUS	CDS	59512	59606	0.99	+	2	transcript_id "jg15614.t1"; gene_id "jg15614";
dsimWXD1_41	AUGUSTUS	exon	59512	59606	.	+	.	transcript_id "jg15614.t1"; gene_id "jg15614";
dsimWXD1_41	AUGUSTUS	stop_codon	59604	59606	.	+	0	transcript_id "jg15614.t1"; gene_id "jg15614";
dsimWXD1_41	ALN_BLOCK	exon	60948	63126	.	-	.	transcript_id "jg15616.t1"; gene_id "jg15616";
dsimWXD1_41	AUGUSTUS	stop_codon	63496	63498	.	-	0	transcript_id "jg15617.t1"; gene_id "jg15617";
dsimWXD1_41	AUGUSTUS	CDS	63496	63620	0.9	-	2	transcript_id "jg15617.t1"; gene_id "jg15617";
dsimWXD1_41	AUGUSTUS	exon	63496	63620	.	-	.	transcript_id "jg15617.t1"; gene_id "jg15617";
dsimWXD1_41	AUGUSTUS	intron	63621	63680	.	-	.	transcript_id "jg15617.t1"; gene_id "jg15617";
dsimWXD1_41	AUGUSTUS	CDS	63681	64197	1	-	0	transcript_id "jg15617.t1"; gene_id "jg15617";
dsimWXD1_41	AUGUSTUS	exon	63681	64197	.	-	.	transcript_id "jg15617.t1"; gene_id "jg15617";
dsimWXD1_41	AUGUSTUS	start_codon	64195	64197	.	-	0	transcript_id "jg15617.t1"; gene_id "jg15617";
dsimWXD1_42	ALN_BLOCK	exon	26671	27324	.	-	.	transcript_id "jg15560.t1"; gene_id "jg15560";
dsimWXD1_42	AUGUSTUS	stop_codon	32796	32798	.	-	0	transcript_id "jg15561.t2"; gene_id "jg15561";
dsimWXD1_42	AUGUSTUS	CDS	32796	32846	1	-	0	transcript_id "jg15561.t2"; gene_id "jg15561";
dsimWXD1_42	AUGUSTUS	exon	32796	32846	.	-	.	transcript_id "jg15561.t2"; gene_id "jg15561";
dsimWXD1_42	AUGUSTUS	stop_codon	32796	32798	.	-	0	transcript_id "jg15561.t1"; gene_id "jg15561";
dsimWXD1_42	AUGUSTUS	CDS	32796	32846	1	-	0	transcript_id "jg15561.t1"; gene_id "jg15561";
dsimWXD1_42	AUGUSTUS	exon	32796	32846	.	-	.	transcript_id "jg15561.t1"; gene_id "jg15561";
dsimWXD1_42	AUGUSTUS	intron	32847	32909	.	-	.	transcript_id "jg15561.t2"; gene_id "jg15561";
dsimWXD1_42	AUGUSTUS	intron	32847	32909	.	-	.	transcript_id "jg15561.t1"; gene_id "jg15561";
dsimWXD1_42	AUGUSTUS	CDS	32910	33065	1	-	0	transcript_id "jg15561.t2"; gene_id "jg15561";
dsimWXD1_42	AUGUSTUS	exon	32910	33065	.	-	.	transcript_id "jg15561.t2"; gene_id "jg15561";
dsimWXD1_42	AUGUSTUS	CDS	32910	33065	1	-	0	transcript_id "jg15561.t1"; gene_id "jg15561";
dsimWXD1_42	AUGUSTUS	exon	32910	33065	.	-	.	transcript_id "jg15561.t1"; gene_id "jg15561";
dsimWXD1_42	AUGUSTUS	intron	33066	33219	.	-	.	transcript_id "jg15561.t2"; gene_id "jg15561";
dsimWXD1_42	AUGUSTUS	intron	33066	34567	.	-	.	transcript_id "jg15561.t1"; gene_id "jg15561";
dsimWXD1_42	AUGUSTUS	CDS	33220	34194	0.71	-	0	transcript_id "jg15561.t2"; gene_id "jg15561";
dsimWXD1_42	AUGUSTUS	exon	33220	34194	.	-	.	transcript_id "jg15561.t2"; gene_id "jg15561";
dsimWXD1_42	AUGUSTUS	intron	34195	35942	.	-	.	transcript_id "jg15561.t2"; gene_id "jg15561";
dsimWXD1_42	AUGUSTUS	CDS	34568	34642	0.99	-	0	transcript_id "jg15561.t1"; gene_id "jg15561";
dsimWXD1_42	AUGUSTUS	exon	34568	34642	.	-	.	transcript_id "jg15561.t1"; gene_id "jg15561";
dsimWXD1_42	AUGUSTUS	intron	34643	35942	.	-	.	transcript_id "jg15561.t1"; gene_id "jg15561";
dsimWXD1_42	AUGUSTUS	CDS	35943	36248	1	-	0	transcript_id "jg15561.t2"; gene_id "jg15561";
dsimWXD1_42	AUGUSTUS	exon	35943	36248	.	-	.	transcript_id "jg15561.t2"; gene_id "jg15561";
dsimWXD1_42	AUGUSTUS	CDS	35943	36248	0.99	-	0	transcript_id "jg15561.t1"; gene_id "jg15561";
dsimWXD1_42	AUGUSTUS	exon	35943	36248	.	-	.	transcript_id "jg15561.t1"; gene_id "jg15561";
dsimWXD1_42	AUGUSTUS	intron	36249	36323	.	-	.	transcript_id "jg15561.t2"; gene_id "jg15561";
dsimWXD1_42	AUGUSTUS	intron	36249	36323	.	-	.	transcript_id "jg15561.t1"; gene_id "jg15561";
dsimWXD1_42	AUGUSTUS	CDS	36324	36917	0.96	-	0	transcript_id "jg15561.t2"; gene_id "jg15561";
dsimWXD1_42	AUGUSTUS	exon	36324	36917	.	-	.	transcript_id "jg15561.t2"; gene_id "jg15561";
dsimWXD1_42	AUGUSTUS	CDS	36324	36917	0.99	-	0	transcript_id "jg15561.t1"; gene_id "jg15561";
dsimWXD1_42	AUGUSTUS	exon	36324	36917	.	-	.	transcript_id "jg15561.t1"; gene_id "jg15561";
dsimWXD1_42	AUGUSTUS	start_codon	36915	36917	.	-	0	transcript_id "jg15561.t2"; gene_id "jg15561";
dsimWXD1_42	AUGUSTUS	start_codon	36915	36917	.	-	0	transcript_id "jg15561.t1"; gene_id "jg15561";
dsimWXD1_42	AUGUSTUS	stop_codon	40685	40687	.	-	0	transcript_id "jg15562.t1"; gene_id "jg15562";
dsimWXD1_42	AUGUSTUS	CDS	40685	40867	0.89	-	0	transcript_id "jg15562.t1"; gene_id "jg15562";
dsimWXD1_42	AUGUSTUS	exon	40685	40867	.	-	.	transcript_id "jg15562.t1"; gene_id "jg15562";
dsimWXD1_42	AUGUSTUS	intron	40868	41230	.	-	.	transcript_id "jg15562.t1"; gene_id "jg15562";
dsimWXD1_42	AUGUSTUS	CDS	41231	41317	0.79	-	0	transcript_id "jg15562.t1"; gene_id "jg15562";
dsimWXD1_42	AUGUSTUS	exon	41231	41317	.	-	.	transcript_id "jg15562.t1"; gene_id "jg15562";
dsimWXD1_42	AUGUSTUS	start_codon	41315	41317	.	-	0	transcript_id "jg15562.t1"; gene_id "jg15562";
dsimWXD1_42	AUGUSTUS	start_codon	41683	41685	.	+	0	transcript_id "jg15563.t1"; gene_id "jg15563";
dsimWXD1_42	AUGUSTUS	CDS	41683	41934	0.99	+	0	transcript_id "jg15563.t1"; gene_id "jg15563";
dsimWXD1_42	AUGUSTUS	exon	41683	41934	.	+	.	transcript_id "jg15563.t1"; gene_id "jg15563";
dsimWXD1_42	AUGUSTUS	intron	41935	42141	.	+	.	transcript_id "jg15563.t1"; gene_id "jg15563";
dsimWXD1_42	AUGUSTUS	CDS	42142	42702	0.95	+	0	transcript_id "jg15563.t1"; gene_id "jg15563";
dsimWXD1_42	AUGUSTUS	exon	42142	42702	.	+	.	transcript_id "jg15563.t1"; gene_id "jg15563";
dsimWXD1_42	AUGUSTUS	stop_codon	42700	42702	.	+	0	transcript_id "jg15563.t1"; gene_id "jg15563";
dsimWXD1_43	ALN_BLOCK	exon	1780	12152	.	+	.	transcript_id "jg3134.t1"; gene_id "jg3134";
dsimWXD1_43	AUGUSTUS	start_codon	33717	33719	.	+	0	transcript_id "jg3135.t1"; gene_id "jg3135";
dsimWXD1_43	AUGUSTUS	CDS	33717	33812	0.91	+	0	transcript_id "jg3135.t1"; gene_id "jg3135";
dsimWXD1_43	AUGUSTUS	exon	33717	33812	.	+	.	transcript_id "jg3135.t1"; gene_id "jg3135";
dsimWXD1_43	AUGUSTUS	intron	33813	33877	.	+	.	transcript_id "jg3135.t1"; gene_id "jg3135";
dsimWXD1_43	AUGUSTUS	CDS	33878	34216	0.93	+	0	transcript_id "jg3135.t1"; gene_id "jg3135";
dsimWXD1_43	AUGUSTUS	exon	33878	34216	.	+	.	transcript_id "jg3135.t1"; gene_id "jg3135";
dsimWXD1_43	AUGUSTUS	intron	34217	34570	.	+	.	transcript_id "jg3135.t1"; gene_id "jg3135";
dsimWXD1_43	AUGUSTUS	CDS	34571	34786	1	+	0	transcript_id "jg3135.t1"; gene_id "jg3135";
dsimWXD1_43	AUGUSTUS	exon	34571	34786	.	+	.	transcript_id "jg3135.t1"; gene_id "jg3135";
dsimWXD1_43	AUGUSTUS	intron	34787	34851	.	+	.	transcript_id "jg3135.t1"; gene_id "jg3135";
dsimWXD1_43	AUGUSTUS	CDS	34852	34987	1	+	0	transcript_id "jg3135.t1"; gene_id "jg3135";
dsimWXD1_43	AUGUSTUS	exon	34852	34987	.	+	.	transcript_id "jg3135.t1"; gene_id "jg3135";
dsimWXD1_43	AUGUSTUS	intron	34988	35048	.	+	.	transcript_id "jg3135.t1"; gene_id "jg3135";
dsimWXD1_43	AUGUSTUS	CDS	35049	35164	1	+	2	transcript_id "jg3135.t1"; gene_id "jg3135";
dsimWXD1_43	AUGUSTUS	exon	35049	35164	.	+	.	transcript_id "jg3135.t1"; gene_id "jg3135";
dsimWXD1_43	AUGUSTUS	stop_codon	35162	35164	.	+	0	transcript_id "jg3135.t1"; gene_id "jg3135";
dsimWXD1_43	AUGUSTUS	start_codon	35225	35227	.	+	0	transcript_id "jg3136.t1"; gene_id "jg3136";
dsimWXD1_43	AUGUSTUS	CDS	35225	35231	0.98	+	0	transcript_id "jg3136.t1"; gene_id "jg3136";
dsimWXD1_43	AUGUSTUS	exon	35225	35231	.	+	.	transcript_id "jg3136.t1"; gene_id "jg3136";
dsimWXD1_43	AUGUSTUS	intron	35232	36128	.	+	.	transcript_id "jg3136.t1"; gene_id "jg3136";
dsimWXD1_43	AUGUSTUS	CDS	36129	36493	0.98	+	2	transcript_id "jg3136.t1"; gene_id "jg3136";
dsimWXD1_43	AUGUSTUS	exon	36129	36493	.	+	.	transcript_id "jg3136.t1"; gene_id "jg3136";
dsimWXD1_43	AUGUSTUS	stop_codon	36491	36493	.	+	0	transcript_id "jg3136.t1"; gene_id "jg3136";
dsimWXD1_43	AUGUSTUS	stop_codon	37509	37511	.	-	0	transcript_id "jg3137.t1"; gene_id "jg3137";
dsimWXD1_43	AUGUSTUS	CDS	37509	37539	1	-	1	transcript_id "jg3137.t1"; gene_id "jg3137";
dsimWXD1_43	AUGUSTUS	exon	37509	37539	.	-	.	transcript_id "jg3137.t1"; gene_id "jg3137";
dsimWXD1_43	AUGUSTUS	intron	37540	38168	.	-	.	transcript_id "jg3137.t1"; gene_id "jg3137";
dsimWXD1_43	AUGUSTUS	CDS	38169	38244	1	-	2	transcript_id "jg3137.t1"; gene_id "jg3137";
dsimWXD1_43	AUGUSTUS	exon	38169	38244	.	-	.	transcript_id "jg3137.t1"; gene_id "jg3137";
dsimWXD1_43	AUGUSTUS	intron	38245	38308	.	-	.	transcript_id "jg3137.t1"; gene_id "jg3137";
dsimWXD1_43	AUGUSTUS	CDS	38309	38495	1	-	0	transcript_id "jg3137.t1"; gene_id "jg3137";
dsimWXD1_43	AUGUSTUS	exon	38309	38495	.	-	.	transcript_id "jg3137.t1"; gene_id "jg3137";
dsimWXD1_43	AUGUSTUS	intron	38496	38554	.	-	.	transcript_id "jg3137.t1"; gene_id "jg3137";
dsimWXD1_43	AUGUSTUS	CDS	38555	38710	0.94	-	0	transcript_id "jg3137.t1"; gene_id "jg3137";
dsimWXD1_43	AUGUSTUS	exon	38555	38710	.	-	.	transcript_id "jg3137.t1"; gene_id "jg3137";
dsimWXD1_43	AUGUSTUS	start_codon	38708	38710	.	-	0	transcript_id "jg3137.t1"; gene_id "jg3137";
dsimWXD1_43	AUGUSTUS	stop_codon	38892	38894	.	-	0	transcript_id "jg3138.t1"; gene_id "jg3138";
dsimWXD1_43	AUGUSTUS	CDS	38892	39164	0.94	-	0	transcript_id "jg3138.t1"; gene_id "jg3138";
dsimWXD1_43	AUGUSTUS	exon	38892	39164	.	-	.	transcript_id "jg3138.t1"; gene_id "jg3138";
dsimWXD1_43	AUGUSTUS	start_codon	39162	39164	.	-	0	transcript_id "jg3138.t1"; gene_id "jg3138";
dsimWXD1_43	AUGUSTUS	stop_codon	39258	39260	.	-	0	transcript_id "jg3139.t1"; gene_id "jg3139";
dsimWXD1_43	AUGUSTUS	CDS	39258	39335	0.87	-	0	transcript_id "jg3139.t1"; gene_id "jg3139";
dsimWXD1_43	AUGUSTUS	exon	39258	39335	.	-	.	transcript_id "jg3139.t1"; gene_id "jg3139";
dsimWXD1_43	AUGUSTUS	intron	39336	39402	.	-	.	transcript_id "jg3139.t1"; gene_id "jg3139";
dsimWXD1_43	AUGUSTUS	CDS	39403	39480	1	-	0	transcript_id "jg3139.t1"; gene_id "jg3139";
dsimWXD1_43	AUGUSTUS	exon	39403	39480	.	-	.	transcript_id "jg3139.t1"; gene_id "jg3139";
dsimWXD1_43	AUGUSTUS	intron	39481	39573	.	-	.	transcript_id "jg3139.t1"; gene_id "jg3139";
dsimWXD1_43	AUGUSTUS	CDS	39574	39630	1	-	0	transcript_id "jg3139.t1"; gene_id "jg3139";
dsimWXD1_43	AUGUSTUS	exon	39574	39630	.	-	.	transcript_id "jg3139.t1"; gene_id "jg3139";
dsimWXD1_43	AUGUSTUS	start_codon	39628	39630	.	-	0	transcript_id "jg3139.t1"; gene_id "jg3139";
dsimWXD1_43	AUGUSTUS	start_codon	40110	40112	.	+	0	transcript_id "jg3140.t1"; gene_id "jg3140";
dsimWXD1_43	AUGUSTUS	CDS	40110	40205	1	+	0	transcript_id "jg3140.t1"; gene_id "jg3140";
dsimWXD1_43	AUGUSTUS	exon	40110	40205	.	+	.	transcript_id "jg3140.t1"; gene_id "jg3140";
dsimWXD1_43	AUGUSTUS	intron	40206	40257	.	+	.	transcript_id "jg3140.t1"; gene_id "jg3140";
dsimWXD1_43	AUGUSTUS	CDS	40258	40524	1	+	0	transcript_id "jg3140.t1"; gene_id "jg3140";
dsimWXD1_43	AUGUSTUS	exon	40258	40524	.	+	.	transcript_id "jg3140.t1"; gene_id "jg3140";
dsimWXD1_43	AUGUSTUS	intron	40525	40591	.	+	.	transcript_id "jg3140.t1"; gene_id "jg3140";
dsimWXD1_43	AUGUSTUS	CDS	40592	40696	1	+	0	transcript_id "jg3140.t1"; gene_id "jg3140";
dsimWXD1_43	AUGUSTUS	exon	40592	40696	.	+	.	transcript_id "jg3140.t1"; gene_id "jg3140";
dsimWXD1_43	AUGUSTUS	stop_codon	40694	40696	.	+	0	transcript_id "jg3140.t1"; gene_id "jg3140";
dsimWXD1_43	AUGUSTUS	start_codon	40740	40742	.	+	0	transcript_id "jg3141.t1"; gene_id "jg3141";
dsimWXD1_43	AUGUSTUS	CDS	40740	41006	0.68	+	0	transcript_id "jg3141.t1"; gene_id "jg3141";
dsimWXD1_43	AUGUSTUS	exon	40740	41006	.	+	.	transcript_id "jg3141.t1"; gene_id "jg3141";
dsimWXD1_43	AUGUSTUS	stop_codon	41004	41006	.	+	0	transcript_id "jg3141.t1"; gene_id "jg3141";
dsimWXD1_44	AUGUSTUS	start_codon	712	714	.	+	0	transcript_id "jg15589.t1"; gene_id "jg15589";
dsimWXD1_44	AUGUSTUS	CDS	712	763	0.99	+	0	transcript_id "jg15589.t1"; gene_id "jg15589";
dsimWXD1_44	AUGUSTUS	exon	712	763	.	+	.	transcript_id "jg15589.t1"; gene_id "jg15589";
dsimWXD1_44	AUGUSTUS	intron	764	807	.	+	.	transcript_id "jg15589.t1"; gene_id "jg15589";
dsimWXD1_44	AUGUSTUS	CDS	808	950	0.99	+	2	transcript_id "jg15589.t1"; gene_id "jg15589";
dsimWXD1_44	AUGUSTUS	exon	808	950	.	+	.	transcript_id "jg15589.t1"; gene_id "jg15589";
dsimWXD1_44	AUGUSTUS	intron	951	1017	.	+	.	transcript_id "jg15589.t1"; gene_id "jg15589";
dsimWXD1_44	AUGUSTUS	CDS	1018	1392	1	+	0	transcript_id "jg15589.t1"; gene_id "jg15589";
dsimWXD1_44	AUGUSTUS	exon	1018	1392	.	+	.	transcript_id "jg15589.t1"; gene_id "jg15589";
dsimWXD1_44	AUGUSTUS	intron	1393	1440	.	+	.	transcript_id "jg15589.t1"; gene_id "jg15589";
dsimWXD1_44	AUGUSTUS	CDS	1441	1725	0.76	+	0	transcript_id "jg15589.t1"; gene_id "jg15589";
dsimWXD1_44	AUGUSTUS	exon	1441	1725	.	+	.	transcript_id "jg15589.t1"; gene_id "jg15589";
dsimWXD1_44	AUGUSTUS	intron	1726	1787	.	+	.	transcript_id "jg15589.t1"; gene_id "jg15589";
dsimWXD1_44	AUGUSTUS	CDS	1788	1793	0.79	+	0	transcript_id "jg15589.t1"; gene_id "jg15589";
dsimWXD1_44	AUGUSTUS	exon	1788	1793	.	+	.	transcript_id "jg15589.t1"; gene_id "jg15589";
dsimWXD1_44	AUGUSTUS	stop_codon	1791	1793	.	+	0	transcript_id "jg15589.t1"; gene_id "jg15589";
dsimWXD1_44	AUGUSTUS	stop_codon	2704	2706	.	-	0	transcript_id "jg15590.t2"; gene_id "jg15590";
dsimWXD1_44	AUGUSTUS	CDS	2704	3078	1	-	0	transcript_id "jg15590.t2"; gene_id "jg15590";
dsimWXD1_44	AUGUSTUS	exon	2704	3078	.	-	.	transcript_id "jg15590.t2"; gene_id "jg15590";
dsimWXD1_44	AUGUSTUS	stop_codon	2704	2706	.	-	0	transcript_id "jg15590.t1"; gene_id "jg15590";
dsimWXD1_44	AUGUSTUS	CDS	2704	3078	1	-	0	transcript_id "jg15590.t1"; gene_id "jg15590";
dsimWXD1_44	AUGUSTUS	exon	2704	3078	.	-	.	transcript_id "jg15590.t1"; gene_id "jg15590";
dsimWXD1_44	AUGUSTUS	intron	3079	3329	.	-	.	transcript_id "jg15590.t2"; gene_id "jg15590";
dsimWXD1_44	AUGUSTUS	intron	3079	3329	.	-	.	transcript_id "jg15590.t1"; gene_id "jg15590";
dsimWXD1_44	AUGUSTUS	CDS	3330	3585	0.76	-	1	transcript_id "jg15590.t2"; gene_id "jg15590";
dsimWXD1_44	AUGUSTUS	exon	3330	3585	.	-	.	transcript_id "jg15590.t2"; gene_id "jg15590";
dsimWXD1_44	AUGUSTUS	CDS	3330	3585	0.76	-	1	transcript_id "jg15590.t1"; gene_id "jg15590";
dsimWXD1_44	AUGUSTUS	exon	3330	3585	.	-	.	transcript_id "jg15590.t1"; gene_id "jg15590";
dsimWXD1_44	AUGUSTUS	intron	3586	3631	.	-	.	transcript_id "jg15590.t2"; gene_id "jg15590";
dsimWXD1_44	AUGUSTUS	intron	3586	3631	.	-	.	transcript_id "jg15590.t1"; gene_id "jg15590";
dsimWXD1_44	AUGUSTUS	CDS	3632	3811	0.39	-	1	transcript_id "jg15590.t2"; gene_id "jg15590";
dsimWXD1_44	AUGUSTUS	exon	3632	3811	.	-	.	transcript_id "jg15590.t2"; gene_id "jg15590";
dsimWXD1_44	AUGUSTUS	CDS	3632	3811	0.43	-	1	transcript_id "jg15590.t1"; gene_id "jg15590";
dsimWXD1_44	AUGUSTUS	exon	3632	3811	.	-	.	transcript_id "jg15590.t1"; gene_id "jg15590";
dsimWXD1_44	AUGUSTUS	intron	3812	4698	.	-	.	transcript_id "jg15590.t2"; gene_id "jg15590";
dsimWXD1_44	AUGUSTUS	intron	3812	3888	.	-	.	transcript_id "jg15590.t1"; gene_id "jg15590";
dsimWXD1_44	AUGUSTUS	CDS	3889	3905	1	-	0	transcript_id "jg15590.t1"; gene_id "jg15590";
dsimWXD1_44	AUGUSTUS	exon	3889	3905	.	-	.	transcript_id "jg15590.t1"; gene_id "jg15590";
dsimWXD1_44	AUGUSTUS	start_codon	3903	3905	.	-	0	transcript_id "jg15590.t1"; gene_id "jg15590";
dsimWXD1_44	AUGUSTUS	CDS	4699	4715	1	-	0	transcript_id "jg15590.t2"; gene_id "jg15590";
dsimWXD1_44	AUGUSTUS	exon	4699	4715	.	-	.	transcript_id "jg15590.t2"; gene_id "jg15590";
dsimWXD1_44	AUGUSTUS	start_codon	4713	4715	.	-	0	transcript_id "jg15590.t2"; gene_id "jg15590";
dsimWXD1_44	ALN_BLOCK	exon	6063	7194	.	+	.	transcript_id "jg15591.t1"; gene_id "jg15591";
dsimWXD1_44	AUGUSTUS	stop_codon	7378	7380	.	-	0	transcript_id "jg15592.t1"; gene_id "jg15592";
dsimWXD1_44	AUGUSTUS	CDS	7378	7438	1	-	1	transcript_id "jg15592.t1"; gene_id "jg15592";
dsimWXD1_44	AUGUSTUS	exon	7378	7438	.	-	.	transcript_id "jg15592.t1"; gene_id "jg15592";
dsimWXD1_44	AUGUSTUS	intron	7439	7495	.	-	.	transcript_id "jg15592.t1"; gene_id "jg15592";
dsimWXD1_44	AUGUSTUS	CDS	7496	7935	1	-	0	transcript_id "jg15592.t1"; gene_id "jg15592";
dsimWXD1_44	AUGUSTUS	exon	7496	7935	.	-	.	transcript_id "jg15592.t1"; gene_id "jg15592";
dsimWXD1_44	AUGUSTUS	intron	7936	7997	.	-	.	transcript_id "jg15592.t1"; gene_id "jg15592";
dsimWXD1_44	AUGUSTUS	CDS	7998	8187	1	-	1	transcript_id "jg15592.t1"; gene_id "jg15592";
dsimWXD1_44	AUGUSTUS	exon	7998	8187	.	-	.	transcript_id "jg15592.t1"; gene_id "jg15592";
dsimWXD1_44	AUGUSTUS	intron	8188	8246	.	-	.	transcript_id "jg15592.t1"; gene_id "jg15592";
dsimWXD1_44	AUGUSTUS	CDS	8247	8917	1	-	0	transcript_id "jg15592.t1"; gene_id "jg15592";
dsimWXD1_44	AUGUSTUS	exon	8247	8917	.	-	.	transcript_id "jg15592.t1"; gene_id "jg15592";
dsimWXD1_44	AUGUSTUS	start_codon	8915	8917	.	-	0	transcript_id "jg15592.t1"; gene_id "jg15592";
dsimWXD1_44	ALN_BLOCK	exon	12858	16215	.	+	.	transcript_id "jg15593.t1"; gene_id "jg15593";
dsimWXD1_44	ALN_BLOCK	exon	21503	23274	.	+	.	transcript_id "jg15593.t1"; gene_id "jg15593";
dsimWXD1_44	ALN_BLOCK	exon	24967	25332	.	+	.	transcript_id "jg15593.t1"; gene_id "jg15593";
dsimWXD1_44	ALN_BLOCK	exon	25603	26793	.	+	.	transcript_id "jg15593.t1"; gene_id "jg15593";
dsimWXD1_44	ALN_BLOCK	exon	27938	31098	.	+	.	transcript_id "jg15594.t1"; gene_id "jg15594";
dsimWXD1_44	ALN_BLOCK	exon	32884	34541	.	+	.	transcript_id "jg15595.t1"; gene_id "jg15595";
dsimWXD1_44	ALN_BLOCK	exon	35658	37129	.	+	.	transcript_id "jg15596.t1"; gene_id "jg15596";
dsimWXD1_44	AUGUSTUS	start_codon	37813	37815	.	+	0	transcript_id "jg15597.t1"; gene_id "jg15597";
dsimWXD1_44	AUGUSTUS	CDS	37813	37903	1	+	0	transcript_id "jg15597.t1"; gene_id "jg15597";
dsimWXD1_44	AUGUSTUS	exon	37813	37903	.	+	.	transcript_id "jg15597.t1"; gene_id "jg15597";
dsimWXD1_44	AUGUSTUS	intron	37904	37966	.	+	.	transcript_id "jg15597.t1"; gene_id "jg15597";
dsimWXD1_44	AUGUSTUS	CDS	37967	38184	1	+	2	transcript_id "jg15597.t1"; gene_id "jg15597";
dsimWXD1_44	AUGUSTUS	exon	37967	38184	.	+	.	transcript_id "jg15597.t1"; gene_id "jg15597";
dsimWXD1_44	AUGUSTUS	stop_codon	38182	38184	.	+	0	transcript_id "jg15597.t1"; gene_id "jg15597";
dsimWXD1_44	ALN_BLOCK	exon	51003	51880	.	-	.	transcript_id "jg15598.t1"; gene_id "jg15598";
dsimWXD1_46	AUGUSTUS	start_codon	9750	9752	.	+	0	transcript_id "jg15467.t1"; gene_id "jg15467";
dsimWXD1_46	AUGUSTUS	CDS	9750	9777	0.84	+	0	transcript_id "jg15467.t1"; gene_id "jg15467";
dsimWXD1_46	AUGUSTUS	exon	9750	9777	.	+	.	transcript_id "jg15467.t1"; gene_id "jg15467";
dsimWXD1_46	AUGUSTUS	intron	9778	10222	.	+	.	transcript_id "jg15467.t1"; gene_id "jg15467";
dsimWXD1_46	AUGUSTUS	CDS	10223	10497	0.96	+	2	transcript_id "jg15467.t1"; gene_id "jg15467";
dsimWXD1_46	AUGUSTUS	exon	10223	10497	.	+	.	transcript_id "jg15467.t1"; gene_id "jg15467";
dsimWXD1_46	AUGUSTUS	stop_codon	10495	10497	.	+	0	transcript_id "jg15467.t1"; gene_id "jg15467";
dsimWXD1_46	AUGUSTUS	start_codon	11198	11200	.	+	0	transcript_id "jg15468.t1"; gene_id "jg15468";
dsimWXD1_46	AUGUSTUS	CDS	11198	11307	0.34	+	0	transcript_id "jg15468.t1"; gene_id "jg15468";
dsimWXD1_46	AUGUSTUS	exon	11198	11307	.	+	.	transcript_id "jg15468.t1"; gene_id "jg15468";
dsimWXD1_46	AUGUSTUS	intron	11308	12225	.	+	.	transcript_id "jg15468.t1"; gene_id "jg15468";
dsimWXD1_46	AUGUSTUS	start_codon	12125	12127	.	+	0	transcript_id "jg15468.t2"; gene_id "jg15468";
dsimWXD1_46	AUGUSTUS	CDS	12125	12769	0.29	+	0	transcript_id "jg15468.t2"; gene_id "jg15468";
dsimWXD1_46	AUGUSTUS	exon	12125	12769	.	+	.	transcript_id "jg15468.t2"; gene_id "jg15468";
dsimWXD1_46	AUGUSTUS	CDS	12226	12405	0.4	+	1	transcript_id "jg15468.t1"; gene_id "jg15468";
dsimWXD1_46	AUGUSTUS	exon	12226	12405	.	+	.	transcript_id "jg15468.t1"; gene_id "jg15468";
dsimWXD1_46	AUGUSTUS	intron	12406	12494	.	+	.	transcript_id "jg15468.t1"; gene_id "jg15468";
dsimWXD1_46	AUGUSTUS	CDS	12495	12636	0.88	+	1	transcript_id "jg15468.t1"; gene_id "jg15468";
dsimWXD1_46	AUGUSTUS	exon	12495	12636	.	+	.	transcript_id "jg15468.t1"; gene_id "jg15468";
dsimWXD1_46	AUGUSTUS	stop_codon	12634	12636	.	+	0	transcript_id "jg15468.t1"; gene_id "jg15468";
dsimWXD1_46	AUGUSTUS	stop_codon	12767	12769	.	+	0	transcript_id "jg15468.t2"; gene_id "jg15468";
dsimWXD1_46	AUGUSTUS	start_codon	12873	12875	.	+	0	transcript_id "jg15469.t1"; gene_id "jg15469";
dsimWXD1_46	AUGUSTUS	CDS	12873	13589	0.37	+	0	transcript_id "jg15469.t1"; gene_id "jg15469";
dsimWXD1_46	AUGUSTUS	exon	12873	13589	.	+	.	transcript_id "jg15469.t1"; gene_id "jg15469";
dsimWXD1_46	AUGUSTUS	intron	13590	13642	.	+	.	transcript_id "jg15469.t1"; gene_id "jg15469";
dsimWXD1_46	AUGUSTUS	CDS	13643	13879	0.99	+	0	transcript_id "jg15469.t1"; gene_id "jg15469";
dsimWXD1_46	AUGUSTUS	exon	13643	13879	.	+	.	transcript_id "jg15469.t1"; gene_id "jg15469";
dsimWXD1_46	AUGUSTUS	intron	13880	13933	.	+	.	transcript_id "jg15469.t1"; gene_id "jg15469";
dsimWXD1_46	AUGUSTUS	CDS	13934	14362	0.97	+	0	transcript_id "jg15469.t1"; gene_id "jg15469";
dsimWXD1_46	AUGUSTUS	exon	13934	14362	.	+	.	transcript_id "jg15469.t1"; gene_id "jg15469";
dsimWXD1_46	AUGUSTUS	stop_codon	14360	14362	.	+	0	transcript_id "jg15469.t1"; gene_id "jg15469";
dsimWXD1_46	ALN_BLOCK	exon	14705	14980	.	+	.	transcript_id "jg15470.t1"; gene_id "jg15470";
dsimWXD1_46	AUGUSTUS	start_codon	15047	15049	.	+	0	transcript_id "jg15471.t1"; gene_id "jg15471";
dsimWXD1_46	AUGUSTUS	CDS	15047	15100	1	+	0	transcript_id "jg15471.t1"; gene_id "jg15471";
dsimWXD1_46	AUGUSTUS	exon	15047	15100	.	+	.	transcript_id "jg15471.t1"; gene_id "jg15471";
dsimWXD1_46	AUGUSTUS	intron	15101	15159	.	+	.	transcript_id "jg15471.t1"; gene_id "jg15471";
dsimWXD1_46	AUGUSTUS	CDS	15160	15219	1	+	0	transcript_id "jg15471.t1"; gene_id "jg15471";
dsimWXD1_46	AUGUSTUS	exon	15160	15219	.	+	.	transcript_id "jg15471.t1"; gene_id "jg15471";
dsimWXD1_46	AUGUSTUS	intron	15220	15320	.	+	.	transcript_id "jg15471.t1"; gene_id "jg15471";
dsimWXD1_46	AUGUSTUS	CDS	15321	15340	0.98	+	0	transcript_id "jg15471.t1"; gene_id "jg15471";
dsimWXD1_46	AUGUSTUS	exon	15321	15340	.	+	.	transcript_id "jg15471.t1"; gene_id "jg15471";
dsimWXD1_46	AUGUSTUS	intron	15341	15394	.	+	.	transcript_id "jg15471.t1"; gene_id "jg15471";
dsimWXD1_46	AUGUSTUS	CDS	15395	15582	1	+	1	transcript_id "jg15471.t1"; gene_id "jg15471";
dsimWXD1_46	AUGUSTUS	exon	15395	15582	.	+	.	transcript_id "jg15471.t1"; gene_id "jg15471";
dsimWXD1_46	AUGUSTUS	intron	15583	15640	.	+	.	transcript_id "jg15471.t1"; gene_id "jg15471";
dsimWXD1_46	AUGUSTUS	CDS	15641	15760	1	+	2	transcript_id "jg15471.t1"; gene_id "jg15471";
dsimWXD1_46	AUGUSTUS	exon	15641	15760	.	+	.	transcript_id "jg15471.t1"; gene_id "jg15471";
dsimWXD1_46	AUGUSTUS	intron	15761	15818	.	+	.	transcript_id "jg15471.t1"; gene_id "jg15471";
dsimWXD1_46	AUGUSTUS	CDS	15819	15931	1	+	2	transcript_id "jg15471.t1"; gene_id "jg15471";
dsimWXD1_46	AUGUSTUS	exon	15819	15931	.	+	.	transcript_id "jg15471.t1"; gene_id "jg15471";
dsimWXD1_46	AUGUSTUS	stop_codon	15929	15931	.	+	0	transcript_id "jg15471.t1"; gene_id "jg15471";
dsimWXD1_46	ALN_BLOCK	exon	16330	17847	.	+	.	transcript_id "jg15472.t1"; gene_id "jg15472";
dsimWXD1_46	ALN_BLOCK	exon	19870	21633	.	-	.	transcript_id "jg15473.t1"; gene_id "jg15473";
dsimWXD1_46	AUGUSTUS	stop_codon	21678	21680	.	-	0	transcript_id "jg15474.t1"; gene_id "jg15474";
dsimWXD1_46	AUGUSTUS	CDS	21678	21819	0.99	-	1	transcript_id "jg15474.t1"; gene_id "jg15474";
dsimWXD1_46	AUGUSTUS	exon	21678	21819	.	-	.	transcript_id "jg15474.t1"; gene_id "jg15474";
dsimWXD1_46	AUGUSTUS	intron	21820	22274	.	-	.	transcript_id "jg15474.t1"; gene_id "jg15474";
dsimWXD1_46	AUGUSTUS	CDS	22275	22333	0.99	-	0	transcript_id "jg15474.t1"; gene_id "jg15474";
dsimWXD1_46	AUGUSTUS	exon	22275	22333	.	-	.	transcript_id "jg15474.t1"; gene_id "jg15474";
dsimWXD1_46	AUGUSTUS	intron	22334	22425	.	-	.	transcript_id "jg15474.t1"; gene_id "jg15474";
dsimWXD1_46	AUGUSTUS	CDS	22426	22487	0.99	-	2	transcript_id "jg15474.t1"; gene_id "jg15474";
dsimWXD1_46	AUGUSTUS	exon	22426	22487	.	-	.	transcript_id "jg15474.t1"; gene_id "jg15474";
dsimWXD1_46	AUGUSTUS	intron	22488	23111	.	-	.	transcript_id "jg15474.t1"; gene_id "jg15474";
dsimWXD1_46	AUGUSTUS	CDS	23112	23123	0.99	-	2	transcript_id "jg15474.t1"; gene_id "jg15474";
dsimWXD1_46	AUGUSTUS	exon	23112	23123	.	-	.	transcript_id "jg15474.t1"; gene_id "jg15474";
dsimWXD1_46	AUGUSTUS	intron	23124	23231	.	-	.	transcript_id "jg15474.t1"; gene_id "jg15474";
dsimWXD1_46	AUGUSTUS	CDS	23232	23286	0.99	-	0	transcript_id "jg15474.t1"; gene_id "jg15474";
dsimWXD1_46	AUGUSTUS	exon	23232	23286	.	-	.	transcript_id "jg15474.t1"; gene_id "jg15474";
dsimWXD1_46	AUGUSTUS	start_codon	23284	23286	.	-	0	transcript_id "jg15474.t1"; gene_id "jg15474";
dsimWXD1_46	ALN_BLOCK	exon	24036	24891	.	+	.	transcript_id "jg15475.t1"; gene_id "jg15475";
dsimWXD1_46	AUGUSTUS	start_codon	28310	28312	.	+	0	transcript_id "jg15476.t1"; gene_id "jg15476";
dsimWXD1_46	AUGUSTUS	CDS	28310	28501	1	+	0	transcript_id "jg15476.t1"; gene_id "jg15476";
dsimWXD1_46	AUGUSTUS	exon	28310	28501	.	+	.	transcript_id "jg15476.t1"; gene_id "jg15476";
dsimWXD1_46	AUGUSTUS	start_codon	28310	28312	.	+	0	transcript_id "jg15476.t2"; gene_id "jg15476";
dsimWXD1_46	AUGUSTUS	CDS	28310	28501	1	+	0	transcript_id "jg15476.t2"; gene_id "jg15476";
dsimWXD1_46	AUGUSTUS	exon	28310	28501	.	+	.	transcript_id "jg15476.t2"; gene_id "jg15476";
dsimWXD1_46	AUGUSTUS	intron	28502	30861	.	+	.	transcript_id "jg15476.t1"; gene_id "jg15476";
dsimWXD1_46	AUGUSTUS	intron	28502	30861	.	+	.	transcript_id "jg15476.t2"; gene_id "jg15476";
dsimWXD1_46	AUGUSTUS	CDS	30862	31327	1	+	0	transcript_id "jg15476.t1"; gene_id "jg15476";
dsimWXD1_46	AUGUSTUS	exon	30862	31327	.	+	.	transcript_id "jg15476.t1"; gene_id "jg15476";
dsimWXD1_46	AUGUSTUS	CDS	30862	31327	1	+	0	transcript_id "jg15476.t2"; gene_id "jg15476";
dsimWXD1_46	AUGUSTUS	exon	30862	31327	.	+	.	transcript_id "jg15476.t2"; gene_id "jg15476";
dsimWXD1_46	AUGUSTUS	intron	31328	31432	.	+	.	transcript_id "jg15476.t1"; gene_id "jg15476";
dsimWXD1_46	AUGUSTUS	intron	31328	31432	.	+	.	transcript_id "jg15476.t2"; gene_id "jg15476";
dsimWXD1_46	AUGUSTUS	CDS	31433	31768	1	+	2	transcript_id "jg15476.t1"; gene_id "jg15476";
dsimWXD1_46	AUGUSTUS	exon	31433	31768	.	+	.	transcript_id "jg15476.t1"; gene_id "jg15476";
dsimWXD1_46	AUGUSTUS	CDS	31433	31768	1	+	2	transcript_id "jg15476.t2"; gene_id "jg15476";
dsimWXD1_46	AUGUSTUS	exon	31433	31768	.	+	.	transcript_id "jg15476.t2"; gene_id "jg15476";
dsimWXD1_46	AUGUSTUS	intron	31769	31928	.	+	.	transcript_id "jg15476.t1"; gene_id "jg15476";
dsimWXD1_46	AUGUSTUS	intron	31769	31928	.	+	.	transcript_id "jg15476.t2"; gene_id "jg15476";
dsimWXD1_46	AUGUSTUS	CDS	31929	32066	1	+	2	transcript_id "jg15476.t1"; gene_id "jg15476";
dsimWXD1_46	AUGUSTUS	exon	31929	32066	.	+	.	transcript_id "jg15476.t1"; gene_id "jg15476";
dsimWXD1_46	AUGUSTUS	CDS	31929	32189	1	+	2	transcript_id "jg15476.t2"; gene_id "jg15476";
dsimWXD1_46	AUGUSTUS	exon	31929	32189	.	+	.	transcript_id "jg15476.t2"; gene_id "jg15476";
dsimWXD1_46	AUGUSTUS	intron	32067	33634	.	+	.	transcript_id "jg15476.t1"; gene_id "jg15476";
dsimWXD1_46	AUGUSTUS	intron	32190	33634	.	+	.	transcript_id "jg15476.t2"; gene_id "jg15476";
dsimWXD1_46	AUGUSTUS	CDS	33635	34063	1	+	2	transcript_id "jg15476.t1"; gene_id "jg15476";
dsimWXD1_46	AUGUSTUS	exon	33635	34063	.	+	.	transcript_id "jg15476.t1"; gene_id "jg15476";
dsimWXD1_46	AUGUSTUS	CDS	33635	34063	1	+	2	transcript_id "jg15476.t2"; gene_id "jg15476";
dsimWXD1_46	AUGUSTUS	exon	33635	34063	.	+	.	transcript_id "jg15476.t2"; gene_id "jg15476";
dsimWXD1_46	AUGUSTUS	intron	34064	34113	.	+	.	transcript_id "jg15476.t1"; gene_id "jg15476";
dsimWXD1_46	AUGUSTUS	intron	34064	34113	.	+	.	transcript_id "jg15476.t2"; gene_id "jg15476";
dsimWXD1_46	AUGUSTUS	CDS	34114	34134	1	+	2	transcript_id "jg15476.t1"; gene_id "jg15476";
dsimWXD1_46	AUGUSTUS	exon	34114	34134	.	+	.	transcript_id "jg15476.t1"; gene_id "jg15476";
dsimWXD1_46	AUGUSTUS	CDS	34114	34134	0.99	+	2	transcript_id "jg15476.t2"; gene_id "jg15476";
dsimWXD1_46	AUGUSTUS	exon	34114	34134	.	+	.	transcript_id "jg15476.t2"; gene_id "jg15476";
dsimWXD1_46	AUGUSTUS	intron	34135	35677	.	+	.	transcript_id "jg15476.t1"; gene_id "jg15476";
dsimWXD1_46	AUGUSTUS	intron	34135	35677	.	+	.	transcript_id "jg15476.t2"; gene_id "jg15476";
dsimWXD1_46	AUGUSTUS	CDS	35678	35730	1	+	2	transcript_id "jg15476.t1"; gene_id "jg15476";
dsimWXD1_46	AUGUSTUS	exon	35678	35730	.	+	.	transcript_id "jg15476.t1"; gene_id "jg15476";
dsimWXD1_46	AUGUSTUS	CDS	35678	35730	1	+	2	transcript_id "jg15476.t2"; gene_id "jg15476";
dsimWXD1_46	AUGUSTUS	exon	35678	35730	.	+	.	transcript_id "jg15476.t2"; gene_id "jg15476";
dsimWXD1_46	AUGUSTUS	stop_codon	35728	35730	.	+	0	transcript_id "jg15476.t1"; gene_id "jg15476";
dsimWXD1_46	AUGUSTUS	stop_codon	35728	35730	.	+	0	transcript_id "jg15476.t2"; gene_id "jg15476";
dsimWXD1_46	AUGUSTUS	start_codon	35756	35758	.	+	0	transcript_id "jg15477.t1"; gene_id "jg15477";
dsimWXD1_46	AUGUSTUS	CDS	35756	36688	1	+	0	transcript_id "jg15477.t1"; gene_id "jg15477";
dsimWXD1_46	AUGUSTUS	exon	35756	36688	.	+	.	transcript_id "jg15477.t1"; gene_id "jg15477";
dsimWXD1_46	AUGUSTUS	stop_codon	36686	36688	.	+	0	transcript_id "jg15477.t1"; gene_id "jg15477";
dsimWXD1_46	AUGUSTUS	stop_codon	38307	38309	.	-	0	transcript_id "jg15478.t1"; gene_id "jg15478";
dsimWXD1_46	AUGUSTUS	CDS	38307	38423	1	-	0	transcript_id "jg15478.t1"; gene_id "jg15478";
dsimWXD1_46	AUGUSTUS	exon	38307	38423	.	-	.	transcript_id "jg15478.t1"; gene_id "jg15478";
dsimWXD1_46	AUGUSTUS	intron	38424	38487	.	-	.	transcript_id "jg15478.t1"; gene_id "jg15478";
dsimWXD1_46	AUGUSTUS	CDS	38488	38693	1	-	2	transcript_id "jg15478.t1"; gene_id "jg15478";
dsimWXD1_46	AUGUSTUS	exon	38488	38693	.	-	.	transcript_id "jg15478.t1"; gene_id "jg15478";
dsimWXD1_46	AUGUSTUS	intron	38694	38754	.	-	.	transcript_id "jg15478.t1"; gene_id "jg15478";
dsimWXD1_46	AUGUSTUS	CDS	38755	38915	1	-	1	transcript_id "jg15478.t1"; gene_id "jg15478";
dsimWXD1_46	AUGUSTUS	exon	38755	38915	.	-	.	transcript_id "jg15478.t1"; gene_id "jg15478";
dsimWXD1_46	AUGUSTUS	intron	38916	39002	.	-	.	transcript_id "jg15478.t1"; gene_id "jg15478";
dsimWXD1_46	AUGUSTUS	CDS	39003	39172	1	-	0	transcript_id "jg15478.t1"; gene_id "jg15478";
dsimWXD1_46	AUGUSTUS	exon	39003	39172	.	-	.	transcript_id "jg15478.t1"; gene_id "jg15478";
dsimWXD1_46	AUGUSTUS	intron	39173	39231	.	-	.	transcript_id "jg15478.t1"; gene_id "jg15478";
dsimWXD1_46	AUGUSTUS	CDS	39232	39452	1	-	2	transcript_id "jg15478.t1"; gene_id "jg15478";
dsimWXD1_46	AUGUSTUS	exon	39232	39452	.	-	.	transcript_id "jg15478.t1"; gene_id "jg15478";
dsimWXD1_46	AUGUSTUS	intron	39453	39519	.	-	.	transcript_id "jg15478.t1"; gene_id "jg15478";
dsimWXD1_46	AUGUSTUS	CDS	39520	39973	1	-	0	transcript_id "jg15478.t1"; gene_id "jg15478";
dsimWXD1_46	AUGUSTUS	exon	39520	39973	.	-	.	transcript_id "jg15478.t1"; gene_id "jg15478";
dsimWXD1_46	AUGUSTUS	intron	39974	40093	.	-	.	transcript_id "jg15478.t1"; gene_id "jg15478";
dsimWXD1_46	AUGUSTUS	CDS	40094	40870	1	-	0	transcript_id "jg15478.t1"; gene_id "jg15478";
dsimWXD1_46	AUGUSTUS	exon	40094	40870	.	-	.	transcript_id "jg15478.t1"; gene_id "jg15478";
dsimWXD1_46	AUGUSTUS	intron	40871	40932	.	-	.	transcript_id "jg15478.t1"; gene_id "jg15478";
dsimWXD1_46	AUGUSTUS	CDS	40933	41187	1	-	0	transcript_id "jg15478.t1"; gene_id "jg15478";
dsimWXD1_46	AUGUSTUS	exon	40933	41187	.	-	.	transcript_id "jg15478.t1"; gene_id "jg15478";
dsimWXD1_46	AUGUSTUS	intron	41188	45288	.	-	.	transcript_id "jg15478.t1"; gene_id "jg15478";
dsimWXD1_46	AUGUSTUS	CDS	45289	45584	1	-	2	transcript_id "jg15478.t1"; gene_id "jg15478";
dsimWXD1_46	AUGUSTUS	exon	45289	45584	.	-	.	transcript_id "jg15478.t1"; gene_id "jg15478";
dsimWXD1_46	AUGUSTUS	intron	45585	45705	.	-	.	transcript_id "jg15478.t1"; gene_id "jg15478";
dsimWXD1_46	AUGUSTUS	CDS	45706	45991	0.6	-	0	transcript_id "jg15478.t1"; gene_id "jg15478";
dsimWXD1_46	AUGUSTUS	exon	45706	45991	.	-	.	transcript_id "jg15478.t1"; gene_id "jg15478";
dsimWXD1_46	AUGUSTUS	start_codon	45989	45991	.	-	0	transcript_id "jg15478.t1"; gene_id "jg15478";
dsimWXD1_47	ALN_BLOCK	exon	830	1360	.	-	.	transcript_id "jg391.t1"; gene_id "jg391";
dsimWXD1_47	ALN_BLOCK	exon	35178	35811	.	-	.	transcript_id "jg392.t1"; gene_id "jg392";
dsimWXD1_47	AUGUSTUS	stop_codon	35877	35879	.	-	0	transcript_id "jg393.t1"; gene_id "jg393";
dsimWXD1_47	AUGUSTUS	CDS	35877	36322	0.95	-	2	transcript_id "jg393.t1"; gene_id "jg393";
dsimWXD1_47	AUGUSTUS	exon	35877	36322	.	-	.	transcript_id "jg393.t1"; gene_id "jg393";
dsimWXD1_47	AUGUSTUS	intron	36323	38131	.	-	.	transcript_id "jg393.t1"; gene_id "jg393";
dsimWXD1_47	AUGUSTUS	CDS	38132	38261	1	-	0	transcript_id "jg393.t1"; gene_id "jg393";
dsimWXD1_47	AUGUSTUS	exon	38132	38261	.	-	.	transcript_id "jg393.t1"; gene_id "jg393";
dsimWXD1_47	AUGUSTUS	start_codon	38259	38261	.	-	0	transcript_id "jg393.t1"; gene_id "jg393";
dsimWXD1_47	AUGUSTUS	stop_codon	39476	39478	.	-	0	transcript_id "jg394.t1"; gene_id "jg394";
dsimWXD1_47	AUGUSTUS	CDS	39476	39631	1	-	0	transcript_id "jg394.t1"; gene_id "jg394";
dsimWXD1_47	AUGUSTUS	exon	39476	39631	.	-	.	transcript_id "jg394.t1"; gene_id "jg394";
dsimWXD1_47	AUGUSTUS	intron	39632	39708	.	-	.	transcript_id "jg394.t1"; gene_id "jg394";
dsimWXD1_47	AUGUSTUS	CDS	39709	40179	0.57	-	0	transcript_id "jg394.t1"; gene_id "jg394";
dsimWXD1_47	AUGUSTUS	exon	39709	40179	.	-	.	transcript_id "jg394.t1"; gene_id "jg394";
dsimWXD1_47	AUGUSTUS	intron	40180	40244	.	-	.	transcript_id "jg394.t1"; gene_id "jg394";
dsimWXD1_47	AUGUSTUS	CDS	40245	40757	0.6	-	0	transcript_id "jg394.t1"; gene_id "jg394";
dsimWXD1_47	AUGUSTUS	exon	40245	40757	.	-	.	transcript_id "jg394.t1"; gene_id "jg394";
dsimWXD1_47	AUGUSTUS	start_codon	40755	40757	.	-	0	transcript_id "jg394.t1"; gene_id "jg394";
dsimWXD1_47	AUGUSTUS	stop_codon	40832	40834	.	-	0	transcript_id "jg395.t1"; gene_id "jg395";
dsimWXD1_47	AUGUSTUS	CDS	40832	40958	0.84	-	1	transcript_id "jg395.t1"; gene_id "jg395";
dsimWXD1_47	AUGUSTUS	exon	40832	40958	.	-	.	transcript_id "jg395.t1"; gene_id "jg395";
dsimWXD1_47	AUGUSTUS	intron	40959	41005	.	-	.	transcript_id "jg395.t1"; gene_id "jg395";
dsimWXD1_47	AUGUSTUS	CDS	41006	41454	0.86	-	0	transcript_id "jg395.t1"; gene_id "jg395";
dsimWXD1_47	AUGUSTUS	exon	41006	41454	.	-	.	transcript_id "jg395.t1"; gene_id "jg395";
dsimWXD1_47	AUGUSTUS	start_codon	41452	41454	.	-	0	transcript_id "jg395.t1"; gene_id "jg395";
dsimWXD1_47	AUGUSTUS	stop_codon	41703	41705	.	-	0	transcript_id "jg396.t1"; gene_id "jg396";
dsimWXD1_47	AUGUSTUS	CDS	41703	42275	1	-	0	transcript_id "jg396.t1"; gene_id "jg396";
dsimWXD1_47	AUGUSTUS	exon	41703	42275	.	-	.	transcript_id "jg396.t1"; gene_id "jg396";
dsimWXD1_47	AUGUSTUS	start_codon	42273	42275	.	-	0	transcript_id "jg396.t1"; gene_id "jg396";
dsimWXD1_48	AUGUSTUS	start_codon	58758	58760	.	+	0	transcript_id "jg170.t1"; gene_id "jg170";
dsimWXD1_48	AUGUSTUS	CDS	58758	59138	0.79	+	0	transcript_id "jg170.t1"; gene_id "jg170";
dsimWXD1_48	AUGUSTUS	exon	58758	59138	.	+	.	transcript_id "jg170.t1"; gene_id "jg170";
dsimWXD1_48	AUGUSTUS	stop_codon	59136	59138	.	+	0	transcript_id "jg170.t1"; gene_id "jg170";
dsimWXD1_48	ALN_BLOCK	exon	308140	309060	.	-	.	transcript_id "jg171.t1"; gene_id "jg171";
dsimWXD1_5	ALN_BLOCK	exon	50822	52767	.	-	.	transcript_id "jg6911.t1"; gene_id "jg6911";
dsimWXD1_5	ALN_BLOCK	exon	55514	56217	.	+	.	transcript_id "jg6912.t1"; gene_id "jg6912";
dsimWXD1_5	ALN_BLOCK	exon	56591	61594	.	+	.	transcript_id "jg6912.t1"; gene_id "jg6912";
dsimWXD1_5	ALN_BLOCK	exon	62358	63342	.	+	.	transcript_id "jg6912.t1"; gene_id "jg6912";
dsimWXD1_5	ALN_BLOCK	exon	63604	66215	.	+	.	transcript_id "jg6912.t1"; gene_id "jg6912";
dsimWXD1_5	ALN_BLOCK	exon	69583	70306	.	-	.	transcript_id "jg6913.t1"; gene_id "jg6913";
dsimWXD1_5	ALN_BLOCK	exon	70771	73778	.	-	.	transcript_id "jg6913.t1"; gene_id "jg6913";
dsimWXD1_5	ALN_BLOCK	exon	111862	114341	.	+	.	transcript_id "jg6914.t1"; gene_id "jg6914";
dsimWXD1_5	ALN_BLOCK	exon	123296	124530	.	-	.	transcript_id "jg6915.t1"; gene_id "jg6915";
dsimWXD1_5	ALN_BLOCK	exon	125681	126902	.	+	.	transcript_id "jg6916.t1"; gene_id "jg6916";
dsimWXD1_5	ALN_BLOCK	exon	127082	132228	.	+	.	transcript_id "jg6916.t1"; gene_id "jg6916";
dsimWXD1_5	ALN_BLOCK	exon	134070	134348	.	+	.	transcript_id "jg6917.t1"; gene_id "jg6917";
dsimWXD1_5	ALN_BLOCK	exon	134754	137248	.	+	.	transcript_id "jg6918.t1"; gene_id "jg6918";
dsimWXD1_5	ALN_BLOCK	exon	137549	138610	.	-	.	transcript_id "jg6919.t1"; gene_id "jg6919";
dsimWXD1_5	ALN_BLOCK	exon	158261	163290	.	-	.	transcript_id "jg6921.t1"; gene_id "jg6921";
dsimWXD1_5	ALN_BLOCK	exon	176051	176583	.	-	.	transcript_id "jg6922.t1"; gene_id "jg6922";
dsimWXD1_5	ALN_BLOCK	exon	176819	176832	.	-	.	transcript_id "jg6922.t1"; gene_id "jg6922";
dsimWXD1_5	ALN_BLOCK	exon	177037	177671	.	-	.	transcript_id "jg6922.t1"; gene_id "jg6922";
dsimWXD1_5	ALN_BLOCK	exon	178052	180581	.	-	.	transcript_id "jg6922.t1"; gene_id "jg6922";
dsimWXD1_5	ALN_BLOCK	exon	190607	191194	.	+	.	transcript_id "jg6923.t1"; gene_id "jg6923";
dsimWXD1_5	ALN_BLOCK	exon	197805	199248	.	+	.	transcript_id "jg6924.t1"; gene_id "jg6924";
dsimWXD1_5	ALN_BLOCK	exon	199747	200634	.	-	.	transcript_id "jg6925.t1"; gene_id "jg6925";
dsimWXD1_5	ALN_BLOCK	exon	222020	227959	.	+	.	transcript_id "jg6926.t1"; gene_id "jg6926";
dsimWXD1_5	ALN_BLOCK	exon	235035	238939	.	+	.	transcript_id "jg6927.t1"; gene_id "jg6927";
dsimWXD1_5	ALN_BLOCK	exon	248350	248955	.	+	.	transcript_id "jg6928.t1"; gene_id "jg6928";
dsimWXD1_5	ALN_BLOCK	exon	274412	275416	.	+	.	transcript_id "jg6929.t1"; gene_id "jg6929";
dsimWXD1_5	ALN_BLOCK	exon	287980	288753	.	+	.	transcript_id "jg6930.t1"; gene_id "jg6930";
dsimWXD1_5	ALN_BLOCK	exon	308822	310045	.	-	.	transcript_id "jg6931.t1"; gene_id "jg6931";
dsimWXD1_5	ALN_BLOCK	exon	339172	340632	.	+	.	transcript_id "jg6932.t1"; gene_id "jg6932";
dsimWXD1_5	ALN_BLOCK	exon	345750	347420	.	-	.	transcript_id "jg6933.t1"; gene_id "jg6933";
dsimWXD1_5	ALN_BLOCK	exon	349978	354583	.	-	.	transcript_id "jg6934.t1"; gene_id "jg6934";
dsimWXD1_5	AUGUSTUS	stop_codon	356591	356593	.	-	0	transcript_id "jg6936.t1"; gene_id "jg6936";
dsimWXD1_5	AUGUSTUS	CDS	356591	356962	0.75	-	0	transcript_id "jg6936.t1"; gene_id "jg6936";
dsimWXD1_5	AUGUSTUS	exon	356591	356962	.	-	.	transcript_id "jg6936.t1"; gene_id "jg6936";
dsimWXD1_5	AUGUSTUS	start_codon	356960	356962	.	-	0	transcript_id "jg6936.t1"; gene_id "jg6936";
dsimWXD1_5	ALN_BLOCK	exon	357519	357971	.	+	.	transcript_id "jg6935.t1"; gene_id "jg6935";
dsimWXD1_5	AUGUSTUS	stop_codon	358127	358129	.	-	0	transcript_id "jg6937.t1"; gene_id "jg6937";
dsimWXD1_5	AUGUSTUS	CDS	358127	358405	1	-	0	transcript_id "jg6937.t1"; gene_id "jg6937";
dsimWXD1_5	AUGUSTUS	exon	358127	358405	.	-	.	transcript_id "jg6937.t1"; gene_id "jg6937";
dsimWXD1_5	AUGUSTUS	start_codon	358403	358405	.	-	0	transcript_id "jg6937.t1"; gene_id "jg6937";
dsimWXD1_5	AUGUSTUS	stop_codon	358478	358480	.	-	0	transcript_id "jg6938.t1"; gene_id "jg6938";
dsimWXD1_5	AUGUSTUS	CDS	358478	358639	1	-	0	transcript_id "jg6938.t1"; gene_id "jg6938";
dsimWXD1_5	AUGUSTUS	exon	358478	358639	.	-	.	transcript_id "jg6938.t1"; gene_id "jg6938";
dsimWXD1_5	AUGUSTUS	intron	358640	358864	.	-	.	transcript_id "jg6938.t1"; gene_id "jg6938";
dsimWXD1_5	AUGUSTUS	CDS	358865	359425	1	-	0	transcript_id "jg6938.t1"; gene_id "jg6938";
dsimWXD1_5	AUGUSTUS	exon	358865	359425	.	-	.	transcript_id "jg6938.t1"; gene_id "jg6938";
dsimWXD1_5	AUGUSTUS	intron	359426	359480	.	-	.	transcript_id "jg6938.t1"; gene_id "jg6938";
dsimWXD1_5	AUGUSTUS	CDS	359481	359843	1	-	0	transcript_id "jg6938.t1"; gene_id "jg6938";
dsimWXD1_5	AUGUSTUS	exon	359481	359843	.	-	.	transcript_id "jg6938.t1"; gene_id "jg6938";
dsimWXD1_5	AUGUSTUS	intron	359844	359906	.	-	.	transcript_id "jg6938.t1"; gene_id "jg6938";
dsimWXD1_5	AUGUSTUS	CDS	359907	360550	1	-	2	transcript_id "jg6938.t1"; gene_id "jg6938";
dsimWXD1_5	AUGUSTUS	exon	359907	360550	.	-	.	transcript_id "jg6938.t1"; gene_id "jg6938";
dsimWXD1_5	AUGUSTUS	intron	360551	360612	.	-	.	transcript_id "jg6938.t1"; gene_id "jg6938";
dsimWXD1_5	AUGUSTUS	CDS	360613	362988	1	-	2	transcript_id "jg6938.t1"; gene_id "jg6938";
dsimWXD1_5	AUGUSTUS	exon	360613	362988	.	-	.	transcript_id "jg6938.t1"; gene_id "jg6938";
dsimWXD1_5	AUGUSTUS	intron	362989	363052	.	-	.	transcript_id "jg6938.t1"; gene_id "jg6938";
dsimWXD1_5	AUGUSTUS	CDS	363053	363068	1	-	0	transcript_id "jg6938.t1"; gene_id "jg6938";
dsimWXD1_5	AUGUSTUS	exon	363053	363068	.	-	.	transcript_id "jg6938.t1"; gene_id "jg6938";
dsimWXD1_5	AUGUSTUS	start_codon	363066	363068	.	-	0	transcript_id "jg6938.t1"; gene_id "jg6938";
dsimWXD1_5	ALN_BLOCK	exon	363879	366109	.	+	.	transcript_id "jg6939.t1"; gene_id "jg6939";
dsimWXD1_5	ALN_BLOCK	exon	366622	368989	.	-	.	transcript_id "jg6940.t1"; gene_id "jg6940";
dsimWXD1_5	ALN_BLOCK	exon	370595	371351	.	+	.	transcript_id "jg6941.t1"; gene_id "jg6941";
dsimWXD1_5	ALN_BLOCK	exon	375810	376730	.	+	.	transcript_id "jg6942.t1"; gene_id "jg6942";
dsimWXD1_5	ALN_BLOCK	exon	376953	383906	.	+	.	transcript_id "jg6942.t1"; gene_id "jg6942";
dsimWXD1_5	ALN_BLOCK	exon	385539	386454	.	+	.	transcript_id "jg6943.t1"; gene_id "jg6943";
dsimWXD1_5	ALN_BLOCK	exon	393968	395407	.	-	.	transcript_id "jg6944.t1"; gene_id "jg6944";
dsimWXD1_5	ALN_BLOCK	exon	402771	404199	.	+	.	transcript_id "jg6945.t1"; gene_id "jg6945";
dsimWXD1_5	ALN_BLOCK	exon	404368	405812	.	-	.	transcript_id "jg6946.t1"; gene_id "jg6946";
dsimWXD1_5	ALN_BLOCK	exon	409041	409056	.	+	.	transcript_id "jg6947.t1"; gene_id "jg6947";
dsimWXD1_5	ALN_BLOCK	exon	409590	409605	.	+	.	transcript_id "jg6947.t1"; gene_id "jg6947";
dsimWXD1_5	ALN_BLOCK	exon	410964	410976	.	+	.	transcript_id "jg6947.t1"; gene_id "jg6947";
dsimWXD1_5	ALN_BLOCK	exon	411541	411551	.	+	.	transcript_id "jg6947.t1"; gene_id "jg6947";
dsimWXD1_5	ALN_BLOCK	exon	412390	412398	.	+	.	transcript_id "jg6947.t1"; gene_id "jg6947";
dsimWXD1_5	ALN_BLOCK	exon	413938	413950	.	+	.	transcript_id "jg6947.t1"; gene_id "jg6947";
dsimWXD1_5	ALN_BLOCK	exon	414673	414680	.	+	.	transcript_id "jg6947.t1"; gene_id "jg6947";
dsimWXD1_5	ALN_BLOCK	exon	415391	415404	.	+	.	transcript_id "jg6947.t1"; gene_id "jg6947";
dsimWXD1_5	ALN_BLOCK	exon	415649	415663	.	+	.	transcript_id "jg6947.t1"; gene_id "jg6947";
dsimWXD1_5	ALN_BLOCK	exon	415837	415901	.	+	.	transcript_id "jg6947.t1"; gene_id "jg6947";
dsimWXD1_5	ALN_BLOCK	exon	416144	416150	.	+	.	transcript_id "jg6947.t1"; gene_id "jg6947";
dsimWXD1_5	ALN_BLOCK	exon	416407	416543	.	+	.	transcript_id "jg6947.t1"; gene_id "jg6947";
dsimWXD1_5	ALN_BLOCK	exon	416818	416828	.	+	.	transcript_id "jg6947.t1"; gene_id "jg6947";
dsimWXD1_5	ALN_BLOCK	exon	417147	417174	.	+	.	transcript_id "jg6947.t1"; gene_id "jg6947";
dsimWXD1_5	ALN_BLOCK	exon	417803	417876	.	+	.	transcript_id "jg6947.t1"; gene_id "jg6947";
dsimWXD1_5	ALN_BLOCK	exon	418287	418336	.	+	.	transcript_id "jg6947.t1"; gene_id "jg6947";
dsimWXD1_5	ALN_BLOCK	exon	418845	418856	.	+	.	transcript_id "jg6947.t1"; gene_id "jg6947";
dsimWXD1_5	ALN_BLOCK	exon	419151	419278	.	+	.	transcript_id "jg6947.t1"; gene_id "jg6947";
dsimWXD1_5	ALN_BLOCK	exon	420164	420209	.	+	.	transcript_id "jg6947.t1"; gene_id "jg6947";
dsimWXD1_5	ALN_BLOCK	exon	421357	421369	.	+	.	transcript_id "jg6947.t1"; gene_id "jg6947";
dsimWXD1_5	ALN_BLOCK	exon	422266	422295	.	+	.	transcript_id "jg6947.t1"; gene_id "jg6947";
dsimWXD1_5	ALN_BLOCK	exon	424409	424423	.	+	.	transcript_id "jg6947.t1"; gene_id "jg6947";
dsimWXD1_5	ALN_BLOCK	exon	425275	425291	.	+	.	transcript_id "jg6947.t1"; gene_id "jg6947";
dsimWXD1_5	ALN_BLOCK	exon	425632	425635	.	+	.	transcript_id "jg6947.t1"; gene_id "jg6947";
dsimWXD1_5	ALN_BLOCK	exon	426330	426341	.	+	.	transcript_id "jg6947.t1"; gene_id "jg6947";
dsimWXD1_5	ALN_BLOCK	exon	426690	426706	.	+	.	transcript_id "jg6947.t1"; gene_id "jg6947";
dsimWXD1_5	ALN_BLOCK	exon	427202	427314	.	+	.	transcript_id "jg6947.t1"; gene_id "jg6947";
dsimWXD1_5	ALN_BLOCK	exon	429438	429446	.	+	.	transcript_id "jg6947.t1"; gene_id "jg6947";
dsimWXD1_5	ALN_BLOCK	exon	430683	444068	.	+	.	transcript_id "jg6947.t1"; gene_id "jg6947";
dsimWXD1_5	ALN_BLOCK	exon	459751	462533	.	+	.	transcript_id "jg6948.t1"; gene_id "jg6948";
dsimWXD1_5	AUGUSTUS	stop_codon	479435	479437	.	-	0	transcript_id "jg6949.t1"; gene_id "jg6949";
dsimWXD1_5	AUGUSTUS	CDS	479435	479524	1	-	0	transcript_id "jg6949.t1"; gene_id "jg6949";
dsimWXD1_5	AUGUSTUS	exon	479435	479524	.	-	.	transcript_id "jg6949.t1"; gene_id "jg6949";
dsimWXD1_5	AUGUSTUS	intron	479525	479593	.	-	.	transcript_id "jg6949.t1"; gene_id "jg6949";
dsimWXD1_5	AUGUSTUS	CDS	479594	479747	0.52	-	1	transcript_id "jg6949.t1"; gene_id "jg6949";
dsimWXD1_5	AUGUSTUS	exon	479594	479747	.	-	.	transcript_id "jg6949.t1"; gene_id "jg6949";
dsimWXD1_5	AUGUSTUS	intron	479748	479802	.	-	.	transcript_id "jg6949.t1"; gene_id "jg6949";
dsimWXD1_5	AUGUSTUS	CDS	479803	479885	0.51	-	0	transcript_id "jg6949.t1"; gene_id "jg6949";
dsimWXD1_5	AUGUSTUS	exon	479803	479885	.	-	.	transcript_id "jg6949.t1"; gene_id "jg6949";
dsimWXD1_5	AUGUSTUS	start_codon	479883	479885	.	-	0	transcript_id "jg6949.t1"; gene_id "jg6949";
dsimWXD1_5	ALN_BLOCK	exon	484826	489149	.	-	.	transcript_id "jg6950.t1"; gene_id "jg6950";
dsimWXD1_5	ALN_BLOCK	exon	494047	494391	.	-	.	transcript_id "jg6951.t1"; gene_id "jg6951";
dsimWXD1_5	ALN_BLOCK	exon	495177	495907	.	+	.	transcript_id "jg6952.t1"; gene_id "jg6952";
dsimWXD1_5	ALN_BLOCK	exon	496948	497979	.	+	.	transcript_id "jg6953.t1"; gene_id "jg6953";
dsimWXD1_5	ALN_BLOCK	exon	498952	500547	.	+	.	transcript_id "jg6954.t1"; gene_id "jg6954";
dsimWXD1_5	ALN_BLOCK	exon	501715	502121	.	-	.	transcript_id "jg6955.t1"; gene_id "jg6955";
dsimWXD1_5	ALN_BLOCK	exon	503242	506816	.	+	.	transcript_id "jg6956.t1"; gene_id "jg6956";
dsimWXD1_5	ALN_BLOCK	exon	507048	508815	.	-	.	transcript_id "jg6957.t1"; gene_id "jg6957";
dsimWXD1_5	ALN_BLOCK	exon	511640	516479	.	+	.	transcript_id "jg6958.t1"; gene_id "jg6958";
dsimWXD1_5	ALN_BLOCK	exon	517469	518786	.	+	.	transcript_id "jg6959.t1"; gene_id "jg6959";
dsimWXD1_5	ALN_BLOCK	exon	520066	520545	.	+	.	transcript_id "jg6960.t1"; gene_id "jg6960";
dsimWXD1_5	ALN_BLOCK	exon	522703	526725	.	-	.	transcript_id "jg6961.t1"; gene_id "jg6961";
dsimWXD1_5	ALN_BLOCK	exon	529786	530274	.	+	.	transcript_id "jg6962.t1"; gene_id "jg6962";
dsimWXD1_5	AUGUSTUS	stop_codon	547488	547490	.	-	0	transcript_id "jg6963.t1"; gene_id "jg6963";
dsimWXD1_5	AUGUSTUS	CDS	547488	548042	0.91	-	0	transcript_id "jg6963.t1"; gene_id "jg6963";
dsimWXD1_5	AUGUSTUS	exon	547488	548042	.	-	.	transcript_id "jg6963.t1"; gene_id "jg6963";
dsimWXD1_5	AUGUSTUS	start_codon	548040	548042	.	-	0	transcript_id "jg6963.t1"; gene_id "jg6963";
dsimWXD1_5	AUGUSTUS	stop_codon	554584	554586	.	-	0	transcript_id "jg6964.t1"; gene_id "jg6964";
dsimWXD1_5	AUGUSTUS	CDS	554584	555024	1	-	0	transcript_id "jg6964.t1"; gene_id "jg6964";
dsimWXD1_5	AUGUSTUS	exon	554584	555024	.	-	.	transcript_id "jg6964.t1"; gene_id "jg6964";
dsimWXD1_5	AUGUSTUS	start_codon	555022	555024	.	-	0	transcript_id "jg6964.t1"; gene_id "jg6964";
dsimWXD1_5	ALN_BLOCK	exon	611830	622338	.	+	.	transcript_id "jg6965.t1"; gene_id "jg6965";
dsimWXD1_5	ALN_BLOCK	exon	624545	625884	.	-	.	transcript_id "jg6966.t1"; gene_id "jg6966";
dsimWXD1_5	ALN_BLOCK	exon	626853	628356	.	-	.	transcript_id "jg6967.t1"; gene_id "jg6967";
dsimWXD1_5	ALN_BLOCK	exon	632588	632956	.	+	.	transcript_id "jg6968.t1"; gene_id "jg6968";
dsimWXD1_5	ALN_BLOCK	exon	634546	636120	.	+	.	transcript_id "jg6969.t1"; gene_id "jg6969";
dsimWXD1_5	ALN_BLOCK	exon	637499	639893	.	-	.	transcript_id "jg6970.t1"; gene_id "jg6970";
dsimWXD1_5	AUGUSTUS	start_codon	645289	645291	.	+	0	transcript_id "jg6971.t1"; gene_id "jg6971";
dsimWXD1_5	AUGUSTUS	CDS	645289	645606	0.9	+	0	transcript_id "jg6971.t1"; gene_id "jg6971";
dsimWXD1_5	AUGUSTUS	exon	645289	645606	.	+	.	transcript_id "jg6971.t1"; gene_id "jg6971";
dsimWXD1_5	AUGUSTUS	stop_codon	645604	645606	.	+	0	transcript_id "jg6971.t1"; gene_id "jg6971";
dsimWXD1_5	AUGUSTUS	start_codon	653000	653002	.	+	0	transcript_id "jg6972.t1"; gene_id "jg6972";
dsimWXD1_5	AUGUSTUS	CDS	653000	653488	1	+	0	transcript_id "jg6972.t1"; gene_id "jg6972";
dsimWXD1_5	AUGUSTUS	exon	653000	653488	.	+	.	transcript_id "jg6972.t1"; gene_id "jg6972";
dsimWXD1_5	AUGUSTUS	stop_codon	653486	653488	.	+	0	transcript_id "jg6972.t1"; gene_id "jg6972";
dsimWXD1_5	ALN_BLOCK	exon	655705	658225	.	+	.	transcript_id "jg6973.t1"; gene_id "jg6973";
dsimWXD1_5	ALN_BLOCK	exon	660100	663049	.	+	.	transcript_id "jg6974.t1"; gene_id "jg6974";
dsimWXD1_5	ALN_BLOCK	exon	663344	665220	.	-	.	transcript_id "jg6975.t1"; gene_id "jg6975";
dsimWXD1_5	ALN_BLOCK	exon	668397	671546	.	+	.	transcript_id "jg6976.t1"; gene_id "jg6976";
dsimWXD1_5	ALN_BLOCK	exon	672710	675981	.	-	.	transcript_id "jg6977.t1"; gene_id "jg6977";
dsimWXD1_5	ALN_BLOCK	exon	677149	677436	.	-	.	transcript_id "jg6978.t1"; gene_id "jg6978";
dsimWXD1_5	ALN_BLOCK	exon	677640	677858	.	-	.	transcript_id "jg6978.t1"; gene_id "jg6978";
dsimWXD1_5	ALN_BLOCK	exon	678158	678621	.	-	.	transcript_id "jg6978.t1"; gene_id "jg6978";
dsimWXD1_5	ALN_BLOCK	exon	679164	680140	.	-	.	transcript_id "jg6979.t1"; gene_id "jg6979";
dsimWXD1_5	ALN_BLOCK	exon	681726	682761	.	+	.	transcript_id "jg6980.t1"; gene_id "jg6980";
dsimWXD1_5	ALN_BLOCK	exon	684909	691594	.	-	.	transcript_id "jg6981.t1"; gene_id "jg6981";
dsimWXD1_5	ALN_BLOCK	exon	706900	707259	.	+	.	transcript_id "jg6982.t1"; gene_id "jg6982";
dsimWXD1_5	AUGUSTUS	stop_codon	708882	708884	.	-	0	transcript_id "jg6983.t1"; gene_id "jg6983";
dsimWXD1_5	AUGUSTUS	CDS	708882	709142	1	-	0	transcript_id "jg6983.t1"; gene_id "jg6983";
dsimWXD1_5	AUGUSTUS	exon	708882	709142	.	-	.	transcript_id "jg6983.t1"; gene_id "jg6983";
dsimWXD1_5	AUGUSTUS	start_codon	709140	709142	.	-	0	transcript_id "jg6983.t1"; gene_id "jg6983";
dsimWXD1_5	ALN_BLOCK	exon	724804	725130	.	+	.	transcript_id "jg6984.t1"; gene_id "jg6984";
dsimWXD1_5	ALN_BLOCK	exon	737591	738355	.	+	.	transcript_id "jg6985.t1"; gene_id "jg6985";
dsimWXD1_5	ALN_BLOCK	exon	742716	743425	.	-	.	transcript_id "jg6986.t1"; gene_id "jg6986";
dsimWXD1_5	ALN_BLOCK	exon	754254	755338	.	-	.	transcript_id "jg6987.t1"; gene_id "jg6987";
dsimWXD1_5	ALN_BLOCK	exon	755662	756090	.	+	.	transcript_id "jg6988.t1"; gene_id "jg6988";
dsimWXD1_5	AUGUSTUS	start_codon	780441	780443	.	+	0	transcript_id "jg6989.t1"; gene_id "jg6989";
dsimWXD1_5	AUGUSTUS	CDS	780441	780992	0.99	+	0	transcript_id "jg6989.t1"; gene_id "jg6989";
dsimWXD1_5	AUGUSTUS	exon	780441	780992	.	+	.	transcript_id "jg6989.t1"; gene_id "jg6989";
dsimWXD1_5	AUGUSTUS	stop_codon	780990	780992	.	+	0	transcript_id "jg6989.t1"; gene_id "jg6989";
dsimWXD1_5	ALN_BLOCK	exon	785124	788116	.	-	.	transcript_id "jg6990.t1"; gene_id "jg6990";
dsimWXD1_5	ALN_BLOCK	exon	788269	788333	.	-	.	transcript_id "jg6990.t1"; gene_id "jg6990";
dsimWXD1_5	ALN_BLOCK	exon	789544	790103	.	+	.	transcript_id "jg6991.t1"; gene_id "jg6991";
dsimWXD1_5	ALN_BLOCK	exon	790230	791318	.	-	.	transcript_id "jg6992.t1"; gene_id "jg6992";
dsimWXD1_5	ALN_BLOCK	exon	792330	793670	.	-	.	transcript_id "jg6993.t1"; gene_id "jg6993";
dsimWXD1_5	ALN_BLOCK	exon	794865	797190	.	+	.	transcript_id "jg6994.t1"; gene_id "jg6994";
dsimWXD1_5	ALN_BLOCK	exon	800751	802020	.	-	.	transcript_id "jg6995.t1"; gene_id "jg6995";
dsimWXD1_5	ALN_BLOCK	exon	802477	803757	.	+	.	transcript_id "jg6996.t1"; gene_id "jg6996";
dsimWXD1_5	ALN_BLOCK	exon	803890	806741	.	-	.	transcript_id "jg6997.t1"; gene_id "jg6997";
dsimWXD1_5	ALN_BLOCK	exon	807946	808701	.	-	.	transcript_id "jg6998.t1"; gene_id "jg6998";
dsimWXD1_5	ALN_BLOCK	exon	810633	813105	.	-	.	transcript_id "jg6999.t1"; gene_id "jg6999";
dsimWXD1_5	AUGUSTUS	stop_codon	845292	845294	.	-	0	transcript_id "jg7000.t1"; gene_id "jg7000";
dsimWXD1_5	AUGUSTUS	CDS	845292	845463	0.9	-	1	transcript_id "jg7000.t1"; gene_id "jg7000";
dsimWXD1_5	AUGUSTUS	exon	845292	845463	.	-	.	transcript_id "jg7000.t1"; gene_id "jg7000";
dsimWXD1_5	AUGUSTUS	intron	845464	847426	.	-	.	transcript_id "jg7000.t1"; gene_id "jg7000";
dsimWXD1_5	AUGUSTUS	CDS	847427	847455	0.91	-	0	transcript_id "jg7000.t1"; gene_id "jg7000";
dsimWXD1_5	AUGUSTUS	exon	847427	847455	.	-	.	transcript_id "jg7000.t1"; gene_id "jg7000";
dsimWXD1_5	AUGUSTUS	start_codon	847453	847455	.	-	0	transcript_id "jg7000.t1"; gene_id "jg7000";
dsimWXD1_5	ALN_BLOCK	exon	853046	853411	.	+	.	transcript_id "jg7001.t1"; gene_id "jg7001";
dsimWXD1_5	AUGUSTUS	stop_codon	874171	874173	.	-	0	transcript_id "jg7002.t1"; gene_id "jg7002";
dsimWXD1_5	AUGUSTUS	CDS	874171	874422	1	-	0	transcript_id "jg7002.t1"; gene_id "jg7002";
dsimWXD1_5	AUGUSTUS	exon	874171	874422	.	-	.	transcript_id "jg7002.t1"; gene_id "jg7002";
dsimWXD1_5	AUGUSTUS	intron	874423	874496	.	-	.	transcript_id "jg7002.t1"; gene_id "jg7002";
dsimWXD1_5	AUGUSTUS	CDS	874497	874568	1	-	0	transcript_id "jg7002.t1"; gene_id "jg7002";
dsimWXD1_5	AUGUSTUS	exon	874497	874568	.	-	.	transcript_id "jg7002.t1"; gene_id "jg7002";
dsimWXD1_5	AUGUSTUS	start_codon	874566	874568	.	-	0	transcript_id "jg7002.t1"; gene_id "jg7002";
dsimWXD1_5	ALN_BLOCK	exon	875139	875525	.	+	.	transcript_id "jg7003.t1"; gene_id "jg7003";
dsimWXD1_5	ALN_BLOCK	exon	877234	878982	.	-	.	transcript_id "jg7004.t1"; gene_id "jg7004";
dsimWXD1_5	ALN_BLOCK	exon	890127	891381	.	+	.	transcript_id "jg7005.t1"; gene_id "jg7005";
dsimWXD1_5	ALN_BLOCK	exon	892092	893871	.	-	.	transcript_id "jg7006.t1"; gene_id "jg7006";
dsimWXD1_5	ALN_BLOCK	exon	894484	895088	.	+	.	transcript_id "jg7008.t1"; gene_id "jg7008";
dsimWXD1_5	ALN_BLOCK	exon	895165	896772	.	+	.	transcript_id "jg7007.t1"; gene_id "jg7007";
dsimWXD1_5	ALN_BLOCK	exon	897266	902141	.	+	.	transcript_id "jg7009.t1"; gene_id "jg7009";
dsimWXD1_5	ALN_BLOCK	exon	902667	903014	.	+	.	transcript_id "jg7010.t1"; gene_id "jg7010";
dsimWXD1_5	ALN_BLOCK	exon	907373	908326	.	+	.	transcript_id "jg7011.t1"; gene_id "jg7011";
dsimWXD1_5	AUGUSTUS	stop_codon	917713	917715	.	-	0	transcript_id "jg7012.t1"; gene_id "jg7012";
dsimWXD1_5	AUGUSTUS	CDS	917713	918060	0.91	-	0	transcript_id "jg7012.t1"; gene_id "jg7012";
dsimWXD1_5	AUGUSTUS	exon	917713	918060	.	-	.	transcript_id "jg7012.t1"; gene_id "jg7012";
dsimWXD1_5	AUGUSTUS	start_codon	918058	918060	.	-	0	transcript_id "jg7012.t1"; gene_id "jg7012";
dsimWXD1_5	ALN_BLOCK	exon	922806	924762	.	-	.	transcript_id "jg7013.t1"; gene_id "jg7013";
dsimWXD1_5	AUGUSTUS	stop_codon	924824	924826	.	-	0	transcript_id "jg7014.t1"; gene_id "jg7014";
dsimWXD1_5	AUGUSTUS	CDS	924824	924836	0.98	-	1	transcript_id "jg7014.t1"; gene_id "jg7014";
dsimWXD1_5	AUGUSTUS	exon	924824	924836	.	-	.	transcript_id "jg7014.t1"; gene_id "jg7014";
dsimWXD1_5	AUGUSTUS	intron	924837	936918	.	-	.	transcript_id "jg7014.t1"; gene_id "jg7014";
dsimWXD1_5	AUGUSTUS	CDS	936919	937014	0.98	-	1	transcript_id "jg7014.t1"; gene_id "jg7014";
dsimWXD1_5	AUGUSTUS	exon	936919	937014	.	-	.	transcript_id "jg7014.t1"; gene_id "jg7014";
dsimWXD1_5	AUGUSTUS	intron	937015	950693	.	-	.	transcript_id "jg7014.t1"; gene_id "jg7014";
dsimWXD1_5	AUGUSTUS	CDS	950694	950748	0.98	-	2	transcript_id "jg7014.t1"; gene_id "jg7014";
dsimWXD1_5	AUGUSTUS	exon	950694	950748	.	-	.	transcript_id "jg7014.t1"; gene_id "jg7014";
dsimWXD1_5	AUGUSTUS	intron	950749	968312	.	-	.	transcript_id "jg7014.t1"; gene_id "jg7014";
dsimWXD1_5	AUGUSTUS	CDS	968313	968331	0.95	-	0	transcript_id "jg7014.t1"; gene_id "jg7014";
dsimWXD1_5	AUGUSTUS	exon	968313	968331	.	-	.	transcript_id "jg7014.t1"; gene_id "jg7014";
dsimWXD1_5	AUGUSTUS	intron	968332	968403	.	-	.	transcript_id "jg7014.t1"; gene_id "jg7014";
dsimWXD1_5	AUGUSTUS	CDS	968404	968415	0.98	-	0	transcript_id "jg7014.t1"; gene_id "jg7014";
dsimWXD1_5	AUGUSTUS	exon	968404	968415	.	-	.	transcript_id "jg7014.t1"; gene_id "jg7014";
dsimWXD1_5	AUGUSTUS	intron	968416	982577	.	-	.	transcript_id "jg7014.t1"; gene_id "jg7014";
dsimWXD1_5	AUGUSTUS	CDS	982578	982666	0.99	-	2	transcript_id "jg7014.t1"; gene_id "jg7014";
dsimWXD1_5	AUGUSTUS	exon	982578	982666	.	-	.	transcript_id "jg7014.t1"; gene_id "jg7014";
dsimWXD1_5	AUGUSTUS	intron	982667	983374	.	-	.	transcript_id "jg7014.t1"; gene_id "jg7014";
dsimWXD1_5	AUGUSTUS	CDS	983375	983384	0.86	-	0	transcript_id "jg7014.t1"; gene_id "jg7014";
dsimWXD1_5	AUGUSTUS	exon	983375	983384	.	-	.	transcript_id "jg7014.t1"; gene_id "jg7014";
dsimWXD1_5	AUGUSTUS	start_codon	983382	983384	.	-	0	transcript_id "jg7014.t1"; gene_id "jg7014";
dsimWXD1_5	AUGUSTUS	start_codon	994743	994745	.	+	0	transcript_id "jg7015.t1"; gene_id "jg7015";
dsimWXD1_5	AUGUSTUS	CDS	994743	995168	1	+	0	transcript_id "jg7015.t1"; gene_id "jg7015";
dsimWXD1_5	AUGUSTUS	exon	994743	995168	.	+	.	transcript_id "jg7015.t1"; gene_id "jg7015";
dsimWXD1_5	AUGUSTUS	stop_codon	995166	995168	.	+	0	transcript_id "jg7015.t1"; gene_id "jg7015";
dsimWXD1_5	AUGUSTUS	stop_codon	1007443	1007445	.	-	0	transcript_id "jg7016.t1"; gene_id "jg7016";
dsimWXD1_5	AUGUSTUS	CDS	1007443	1008732	1	-	0	transcript_id "jg7016.t1"; gene_id "jg7016";
dsimWXD1_5	AUGUSTUS	exon	1007443	1008732	.	-	.	transcript_id "jg7016.t1"; gene_id "jg7016";
dsimWXD1_5	AUGUSTUS	start_codon	1008730	1008732	.	-	0	transcript_id "jg7016.t1"; gene_id "jg7016";
dsimWXD1_5	AUGUSTUS	stop_codon	1012702	1012704	.	-	0	transcript_id "jg7017.t1"; gene_id "jg7017";
dsimWXD1_5	AUGUSTUS	CDS	1012702	1014230	1	-	2	transcript_id "jg7017.t1"; gene_id "jg7017";
dsimWXD1_5	AUGUSTUS	exon	1012702	1014230	.	-	.	transcript_id "jg7017.t1"; gene_id "jg7017";
dsimWXD1_5	AUGUSTUS	intron	1014231	1014338	.	-	.	transcript_id "jg7017.t1"; gene_id "jg7017";
dsimWXD1_5	AUGUSTUS	CDS	1014339	1014504	1	-	0	transcript_id "jg7017.t1"; gene_id "jg7017";
dsimWXD1_5	AUGUSTUS	exon	1014339	1014504	.	-	.	transcript_id "jg7017.t1"; gene_id "jg7017";
dsimWXD1_5	AUGUSTUS	start_codon	1014502	1014504	.	-	0	transcript_id "jg7017.t1"; gene_id "jg7017";
dsimWXD1_5	ALN_BLOCK	exon	1020960	1022015	.	+	.	transcript_id "jg7018.t1"; gene_id "jg7018";
dsimWXD1_5	ALN_BLOCK	exon	1023735	1025510	.	-	.	transcript_id "jg7019.t1"; gene_id "jg7019";
dsimWXD1_5	ALN_BLOCK	exon	1029936	1030541	.	+	.	transcript_id "jg7020.t1"; gene_id "jg7020";
dsimWXD1_5	ALN_BLOCK	exon	1031731	1032552	.	+	.	transcript_id "jg7021.t1"; gene_id "jg7021";
dsimWXD1_5	ALN_BLOCK	exon	1036397	1038213	.	+	.	transcript_id "jg7022.t1"; gene_id "jg7022";
dsimWXD1_5	ALN_BLOCK	exon	1041871	1045525	.	+	.	transcript_id "jg7023.t1"; gene_id "jg7023";
dsimWXD1_5	ALN_BLOCK	exon	1049123	1051219	.	+	.	transcript_id "jg7024.t1"; gene_id "jg7024";
dsimWXD1_5	ALN_BLOCK	exon	1053477	1054841	.	+	.	transcript_id "jg7025.t1"; gene_id "jg7025";
dsimWXD1_5	ALN_BLOCK	exon	1056371	1057018	.	+	.	transcript_id "jg7026.t1"; gene_id "jg7026";
dsimWXD1_5	ALN_BLOCK	exon	1059784	1061307	.	+	.	transcript_id "jg7027.t1"; gene_id "jg7027";
dsimWXD1_5	ALN_BLOCK	exon	1063572	1064728	.	-	.	transcript_id "jg7028.t1"; gene_id "jg7028";
dsimWXD1_5	ALN_BLOCK	exon	1068430	1070652	.	-	.	transcript_id "jg7029.t1"; gene_id "jg7029";
dsimWXD1_5	ALN_BLOCK	exon	1086383	1089088	.	-	.	transcript_id "jg7030.t1"; gene_id "jg7030";
dsimWXD1_5	ALN_BLOCK	exon	1095751	1100780	.	-	.	transcript_id "jg7031.t1"; gene_id "jg7031";
dsimWXD1_5	ALN_BLOCK	exon	1137289	1137966	.	+	.	transcript_id "jg7032.t1"; gene_id "jg7032";
dsimWXD1_5	ALN_BLOCK	exon	1139496	1145996	.	-	.	transcript_id "jg7033.t1"; gene_id "jg7033";
dsimWXD1_5	AUGUSTUS	start_codon	1150386	1150388	.	+	0	transcript_id "jg7034.t1"; gene_id "jg7034";
dsimWXD1_5	AUGUSTUS	CDS	1150386	1150416	0.25	+	0	transcript_id "jg7034.t1"; gene_id "jg7034";
dsimWXD1_5	AUGUSTUS	exon	1150386	1150416	.	+	.	transcript_id "jg7034.t1"; gene_id "jg7034";
dsimWXD1_5	AUGUSTUS	intron	1150417	1157346	.	+	.	transcript_id "jg7034.t1"; gene_id "jg7034";
dsimWXD1_5	AUGUSTUS	CDS	1157347	1157736	0.73	+	2	transcript_id "jg7034.t1"; gene_id "jg7034";
dsimWXD1_5	AUGUSTUS	exon	1157347	1157736	.	+	.	transcript_id "jg7034.t1"; gene_id "jg7034";
dsimWXD1_5	AUGUSTUS	intron	1157737	1162655	.	+	.	transcript_id "jg7034.t1"; gene_id "jg7034";
dsimWXD1_5	AUGUSTUS	CDS	1162656	1162816	0.34	+	2	transcript_id "jg7034.t1"; gene_id "jg7034";
dsimWXD1_5	AUGUSTUS	exon	1162656	1162816	.	+	.	transcript_id "jg7034.t1"; gene_id "jg7034";
dsimWXD1_5	AUGUSTUS	stop_codon	1162814	1162816	.	+	0	transcript_id "jg7034.t1"; gene_id "jg7034";
dsimWXD1_5	AUGUSTUS	stop_codon	1163731	1163733	.	-	0	transcript_id "jg7035.t1"; gene_id "jg7035";
dsimWXD1_5	AUGUSTUS	CDS	1163731	1163990	0.51	-	2	transcript_id "jg7035.t1"; gene_id "jg7035";
dsimWXD1_5	AUGUSTUS	exon	1163731	1163990	.	-	.	transcript_id "jg7035.t1"; gene_id "jg7035";
dsimWXD1_5	AUGUSTUS	intron	1163991	1165895	.	-	.	transcript_id "jg7035.t1"; gene_id "jg7035";
dsimWXD1_5	AUGUSTUS	CDS	1165896	1166004	0.92	-	0	transcript_id "jg7035.t1"; gene_id "jg7035";
dsimWXD1_5	AUGUSTUS	exon	1165896	1166004	.	-	.	transcript_id "jg7035.t1"; gene_id "jg7035";
dsimWXD1_5	AUGUSTUS	start_codon	1166002	1166004	.	-	0	transcript_id "jg7035.t1"; gene_id "jg7035";
dsimWXD1_5	ALN_BLOCK	exon	1171254	1177951	.	+	.	transcript_id "jg7036.t1"; gene_id "jg7036";
dsimWXD1_5	ALN_BLOCK	exon	1178492	1182397	.	-	.	transcript_id "jg7037.t1"; gene_id "jg7037";
dsimWXD1_5	ALN_BLOCK	exon	1191261	1192721	.	+	.	transcript_id "jg7038.t1"; gene_id "jg7038";
dsimWXD1_5	ALN_BLOCK	exon	1196961	1197989	.	-	.	transcript_id "jg7039.t1"; gene_id "jg7039";
dsimWXD1_5	ALN_BLOCK	exon	1199598	1202214	.	-	.	transcript_id "jg7040.t1"; gene_id "jg7040";
dsimWXD1_5	ALN_BLOCK	exon	1202821	1205136	.	+	.	transcript_id "jg7041.t1"; gene_id "jg7041";
dsimWXD1_5	ALN_BLOCK	exon	1205384	1206259	.	-	.	transcript_id "jg7042.t1"; gene_id "jg7042";
dsimWXD1_5	ALN_BLOCK	exon	1207940	1208634	.	+	.	transcript_id "jg7043.t1"; gene_id "jg7043";
dsimWXD1_5	ALN_BLOCK	exon	1209856	1211633	.	+	.	transcript_id "jg7045.t1"; gene_id "jg7045";
dsimWXD1_5	ALN_BLOCK	exon	1214416	1216648	.	+	.	transcript_id "jg7044.t1"; gene_id "jg7044";
dsimWXD1_5	ALN_BLOCK	exon	1217643	1218918	.	-	.	transcript_id "jg7046.t1"; gene_id "jg7046";
dsimWXD1_5	AUGUSTUS	start_codon	1221594	1221596	.	+	0	transcript_id "jg7048.t1"; gene_id "jg7048";
dsimWXD1_5	AUGUSTUS	CDS	1221594	1221815	0.92	+	0	transcript_id "jg7048.t1"; gene_id "jg7048";
dsimWXD1_5	AUGUSTUS	exon	1221594	1221815	.	+	.	transcript_id "jg7048.t1"; gene_id "jg7048";
dsimWXD1_5	AUGUSTUS	intron	1221816	1222948	.	+	.	transcript_id "jg7048.t1"; gene_id "jg7048";
dsimWXD1_5	AUGUSTUS	CDS	1222949	1223181	0.93	+	0	transcript_id "jg7048.t1"; gene_id "jg7048";
dsimWXD1_5	AUGUSTUS	exon	1222949	1223181	.	+	.	transcript_id "jg7048.t1"; gene_id "jg7048";
dsimWXD1_5	AUGUSTUS	intron	1223182	1225418	.	+	.	transcript_id "jg7048.t1"; gene_id "jg7048";
dsimWXD1_5	AUGUSTUS	CDS	1225419	1225557	0.6	+	1	transcript_id "jg7048.t1"; gene_id "jg7048";
dsimWXD1_5	AUGUSTUS	exon	1225419	1225557	.	+	.	transcript_id "jg7048.t1"; gene_id "jg7048";
dsimWXD1_5	AUGUSTUS	intron	1225558	1227436	.	+	.	transcript_id "jg7048.t1"; gene_id "jg7048";
dsimWXD1_5	AUGUSTUS	CDS	1227437	1227649	0.92	+	0	transcript_id "jg7048.t1"; gene_id "jg7048";
dsimWXD1_5	AUGUSTUS	exon	1227437	1227649	.	+	.	transcript_id "jg7048.t1"; gene_id "jg7048";
dsimWXD1_5	AUGUSTUS	stop_codon	1227647	1227649	.	+	0	transcript_id "jg7048.t1"; gene_id "jg7048";
dsimWXD1_5	ALN_BLOCK	exon	1228153	1230074	.	+	.	transcript_id "jg7047.t1"; gene_id "jg7047";
dsimWXD1_5	AUGUSTUS	start_codon	1230166	1230168	.	+	0	transcript_id "jg7049.t1"; gene_id "jg7049";
dsimWXD1_5	AUGUSTUS	CDS	1230166	1230172	0.52	+	0	transcript_id "jg7049.t1"; gene_id "jg7049";
dsimWXD1_5	AUGUSTUS	exon	1230166	1230172	.	+	.	transcript_id "jg7049.t1"; gene_id "jg7049";
dsimWXD1_5	AUGUSTUS	intron	1230173	1230234	.	+	.	transcript_id "jg7049.t1"; gene_id "jg7049";
dsimWXD1_5	AUGUSTUS	CDS	1230235	1230458	0.7	+	2	transcript_id "jg7049.t1"; gene_id "jg7049";
dsimWXD1_5	AUGUSTUS	exon	1230235	1230458	.	+	.	transcript_id "jg7049.t1"; gene_id "jg7049";
dsimWXD1_5	AUGUSTUS	stop_codon	1230456	1230458	.	+	0	transcript_id "jg7049.t1"; gene_id "jg7049";
dsimWXD1_5	ALN_BLOCK	exon	1232055	1234185	.	+	.	transcript_id "jg7050.t1"; gene_id "jg7050";
dsimWXD1_5	ALN_BLOCK	exon	1262955	1278159	.	+	.	transcript_id "jg7052.t1"; gene_id "jg7052";
dsimWXD1_5	ALN_BLOCK	exon	1278381	1278665	.	+	.	transcript_id "jg7052.t1"; gene_id "jg7052";
dsimWXD1_5	ALN_BLOCK	exon	1278860	1282071	.	+	.	transcript_id "jg7052.t1"; gene_id "jg7052";
dsimWXD1_5	ALN_BLOCK	exon	1282445	1283705	.	+	.	transcript_id "jg7052.t1"; gene_id "jg7052";
dsimWXD1_5	ALN_BLOCK	exon	1284074	1287733	.	+	.	transcript_id "jg7052.t1"; gene_id "jg7052";
dsimWXD1_5	ALN_BLOCK	exon	1291518	1292918	.	+	.	transcript_id "jg7053.t1"; gene_id "jg7053";
dsimWXD1_5	ALN_BLOCK	exon	1293981	1295596	.	-	.	transcript_id "jg7054.t1"; gene_id "jg7054";
dsimWXD1_5	ALN_BLOCK	exon	1295935	1299213	.	-	.	transcript_id "jg7055.t1"; gene_id "jg7055";
dsimWXD1_5	ALN_BLOCK	exon	1299524	1300306	.	-	.	transcript_id "jg7056.t1"; gene_id "jg7056";
dsimWXD1_5	ALN_BLOCK	exon	1300752	1302776	.	-	.	transcript_id "jg7057.t1"; gene_id "jg7057";
dsimWXD1_5	ALN_BLOCK	exon	1303162	1304634	.	-	.	transcript_id "jg7058.t1"; gene_id "jg7058";
dsimWXD1_5	ALN_BLOCK	exon	1306812	1307618	.	+	.	transcript_id "jg7059.t1"; gene_id "jg7059";
dsimWXD1_5	ALN_BLOCK	exon	1307731	1308639	.	-	.	transcript_id "jg7060.t1"; gene_id "jg7060";
dsimWXD1_5	ALN_BLOCK	exon	1308820	1309562	.	+	.	transcript_id "jg7061.t1"; gene_id "jg7061";
dsimWXD1_5	ALN_BLOCK	exon	1309988	1310950	.	+	.	transcript_id "jg7062.t1"; gene_id "jg7062";
dsimWXD1_5	ALN_BLOCK	exon	1311562	1312594	.	+	.	transcript_id "jg7063.t1"; gene_id "jg7063";
dsimWXD1_5	ALN_BLOCK	exon	1312968	1313822	.	-	.	transcript_id "jg7064.t1"; gene_id "jg7064";
dsimWXD1_5	AUGUSTUS	stop_codon	1315255	1315257	.	-	0	transcript_id "jg7065.t1"; gene_id "jg7065";
dsimWXD1_5	AUGUSTUS	CDS	1315255	1315608	0.64	-	0	transcript_id "jg7065.t1"; gene_id "jg7065";
dsimWXD1_5	AUGUSTUS	exon	1315255	1315608	.	-	.	transcript_id "jg7065.t1"; gene_id "jg7065";
dsimWXD1_5	AUGUSTUS	start_codon	1315606	1315608	.	-	0	transcript_id "jg7065.t1"; gene_id "jg7065";
dsimWXD1_5	ALN_BLOCK	exon	1316175	1317242	.	+	.	transcript_id "jg7066.t1"; gene_id "jg7066";
dsimWXD1_5	AUGUSTUS	start_codon	1318231	1318233	.	+	0	transcript_id "jg7067.t1"; gene_id "jg7067";
dsimWXD1_5	AUGUSTUS	CDS	1318231	1319181	1	+	0	transcript_id "jg7067.t1"; gene_id "jg7067";
dsimWXD1_5	AUGUSTUS	exon	1318231	1319181	.	+	.	transcript_id "jg7067.t1"; gene_id "jg7067";
dsimWXD1_5	AUGUSTUS	stop_codon	1319179	1319181	.	+	0	transcript_id "jg7067.t1"; gene_id "jg7067";
dsimWXD1_5	AUGUSTUS	stop_codon	1320765	1320767	.	-	0	transcript_id "jg7068.t1"; gene_id "jg7068";
dsimWXD1_5	AUGUSTUS	CDS	1320765	1321358	1	-	0	transcript_id "jg7068.t1"; gene_id "jg7068";
dsimWXD1_5	AUGUSTUS	exon	1320765	1321358	.	-	.	transcript_id "jg7068.t1"; gene_id "jg7068";
dsimWXD1_5	AUGUSTUS	intron	1321359	1321558	.	-	.	transcript_id "jg7068.t1"; gene_id "jg7068";
dsimWXD1_5	AUGUSTUS	CDS	1321559	1321801	1	-	0	transcript_id "jg7068.t1"; gene_id "jg7068";
dsimWXD1_5	AUGUSTUS	exon	1321559	1321801	.	-	.	transcript_id "jg7068.t1"; gene_id "jg7068";
dsimWXD1_5	AUGUSTUS	intron	1321802	1322139	.	-	.	transcript_id "jg7068.t1"; gene_id "jg7068";
dsimWXD1_5	AUGUSTUS	CDS	1322140	1322376	1	-	0	transcript_id "jg7068.t1"; gene_id "jg7068";
dsimWXD1_5	AUGUSTUS	exon	1322140	1322376	.	-	.	transcript_id "jg7068.t1"; gene_id "jg7068";
dsimWXD1_5	AUGUSTUS	start_codon	1322374	1322376	.	-	0	transcript_id "jg7068.t1"; gene_id "jg7068";
dsimWXD1_5	ALN_BLOCK	exon	1328256	1332025	.	-	.	transcript_id "jg7069.t1"; gene_id "jg7069";
dsimWXD1_5	ALN_BLOCK	exon	1351313	1351787	.	-	.	transcript_id "jg7070.t1"; gene_id "jg7070";
dsimWXD1_5	ALN_BLOCK	exon	1352483	1354131	.	+	.	transcript_id "jg7071.t1"; gene_id "jg7071";
dsimWXD1_5	ALN_BLOCK	exon	1387812	1389954	.	-	.	transcript_id "jg7073.t1"; gene_id "jg7073";
dsimWXD1_5	ALN_BLOCK	exon	1390108	1391269	.	-	.	transcript_id "jg7073.t1"; gene_id "jg7073";
dsimWXD1_5	AUGUSTUS	start_codon	1445584	1445586	.	+	0	transcript_id "jg7075.t1"; gene_id "jg7075";
dsimWXD1_5	AUGUSTUS	CDS	1445584	1445631	0.84	+	0	transcript_id "jg7075.t1"; gene_id "jg7075";
dsimWXD1_5	AUGUSTUS	exon	1445584	1445631	.	+	.	transcript_id "jg7075.t1"; gene_id "jg7075";
dsimWXD1_5	AUGUSTUS	intron	1445632	1447741	.	+	.	transcript_id "jg7075.t1"; gene_id "jg7075";
dsimWXD1_5	AUGUSTUS	CDS	1447742	1448152	0.75	+	0	transcript_id "jg7075.t1"; gene_id "jg7075";
dsimWXD1_5	AUGUSTUS	exon	1447742	1448152	.	+	.	transcript_id "jg7075.t1"; gene_id "jg7075";
dsimWXD1_5	AUGUSTUS	stop_codon	1448150	1448152	.	+	0	transcript_id "jg7075.t1"; gene_id "jg7075";
dsimWXD1_5	ALN_BLOCK	exon	1457412	1469141	.	+	.	transcript_id "jg7074.t1"; gene_id "jg7074";
dsimWXD1_5	AUGUSTUS	start_codon	1472107	1472109	.	+	0	transcript_id "jg7076.t1"; gene_id "jg7076";
dsimWXD1_5	AUGUSTUS	CDS	1472107	1472134	0.93	+	0	transcript_id "jg7076.t1"; gene_id "jg7076";
dsimWXD1_5	AUGUSTUS	exon	1472107	1472134	.	+	.	transcript_id "jg7076.t1"; gene_id "jg7076";
dsimWXD1_5	AUGUSTUS	intron	1472135	1472694	.	+	.	transcript_id "jg7076.t1"; gene_id "jg7076";
dsimWXD1_5	AUGUSTUS	CDS	1472695	1473942	0.96	+	2	transcript_id "jg7076.t1"; gene_id "jg7076";
dsimWXD1_5	AUGUSTUS	exon	1472695	1473942	.	+	.	transcript_id "jg7076.t1"; gene_id "jg7076";
dsimWXD1_5	AUGUSTUS	intron	1473943	1474041	.	+	.	transcript_id "jg7076.t1"; gene_id "jg7076";
dsimWXD1_5	AUGUSTUS	CDS	1474042	1474433	0.96	+	2	transcript_id "jg7076.t1"; gene_id "jg7076";
dsimWXD1_5	AUGUSTUS	exon	1474042	1474433	.	+	.	transcript_id "jg7076.t1"; gene_id "jg7076";
dsimWXD1_5	AUGUSTUS	stop_codon	1474431	1474433	.	+	0	transcript_id "jg7076.t1"; gene_id "jg7076";
dsimWXD1_5	AUGUSTUS	start_codon	1475855	1475857	.	+	0	transcript_id "jg7077.t1"; gene_id "jg7077";
dsimWXD1_5	AUGUSTUS	CDS	1475855	1475858	0.6	+	0	transcript_id "jg7077.t1"; gene_id "jg7077";
dsimWXD1_5	AUGUSTUS	exon	1475855	1475858	.	+	.	transcript_id "jg7077.t1"; gene_id "jg7077";
dsimWXD1_5	AUGUSTUS	intron	1475859	1479590	.	+	.	transcript_id "jg7077.t1"; gene_id "jg7077";
dsimWXD1_5	AUGUSTUS	CDS	1479591	1479841	1	+	2	transcript_id "jg7077.t1"; gene_id "jg7077";
dsimWXD1_5	AUGUSTUS	exon	1479591	1479841	.	+	.	transcript_id "jg7077.t1"; gene_id "jg7077";
dsimWXD1_5	AUGUSTUS	stop_codon	1479839	1479841	.	+	0	transcript_id "jg7077.t1"; gene_id "jg7077";
dsimWXD1_5	AUGUSTUS	start_codon	1479917	1479919	.	+	0	transcript_id "jg7078.t1"; gene_id "jg7078";
dsimWXD1_5	AUGUSTUS	CDS	1479917	1480225	0.88	+	0	transcript_id "jg7078.t1"; gene_id "jg7078";
dsimWXD1_5	AUGUSTUS	exon	1479917	1480225	.	+	.	transcript_id "jg7078.t1"; gene_id "jg7078";
dsimWXD1_5	AUGUSTUS	stop_codon	1480223	1480225	.	+	0	transcript_id "jg7078.t1"; gene_id "jg7078";
dsimWXD1_5	ALN_BLOCK	exon	1483903	1484742	.	+	.	transcript_id "jg7079.t1"; gene_id "jg7079";
dsimWXD1_5	ALN_BLOCK	exon	1490261	1493500	.	+	.	transcript_id "jg7080.t1"; gene_id "jg7080";
dsimWXD1_5	ALN_BLOCK	exon	1493654	1494139	.	-	.	transcript_id "jg7081.t1"; gene_id "jg7081";
dsimWXD1_5	ALN_BLOCK	exon	1495051	1495366	.	+	.	transcript_id "jg7082.t1"; gene_id "jg7082";
dsimWXD1_5	ALN_BLOCK	exon	1496456	1498972	.	+	.	transcript_id "jg7082.t1"; gene_id "jg7082";
dsimWXD1_5	ALN_BLOCK	exon	1506250	1509389	.	-	.	transcript_id "jg7083.t1"; gene_id "jg7083";
dsimWXD1_5	ALN_BLOCK	exon	1509827	1510531	.	+	.	transcript_id "jg7085.t1"; gene_id "jg7085";
dsimWXD1_5	AUGUSTUS	stop_codon	1510701	1510703	.	-	0	transcript_id "jg7084.t1"; gene_id "jg7084";
dsimWXD1_5	AUGUSTUS	CDS	1510701	1510714	1	-	2	transcript_id "jg7084.t1"; gene_id "jg7084";
dsimWXD1_5	AUGUSTUS	exon	1510701	1510714	.	-	.	transcript_id "jg7084.t1"; gene_id "jg7084";
dsimWXD1_5	AUGUSTUS	intron	1510715	1510787	.	-	.	transcript_id "jg7084.t1"; gene_id "jg7084";
dsimWXD1_5	AUGUSTUS	CDS	1510788	1510902	1	-	0	transcript_id "jg7084.t1"; gene_id "jg7084";
dsimWXD1_5	AUGUSTUS	exon	1510788	1510902	.	-	.	transcript_id "jg7084.t1"; gene_id "jg7084";
dsimWXD1_5	AUGUSTUS	intron	1510903	1511793	.	-	.	transcript_id "jg7084.t1"; gene_id "jg7084";
dsimWXD1_5	AUGUSTUS	CDS	1511794	1511884	0.99	-	1	transcript_id "jg7084.t1"; gene_id "jg7084";
dsimWXD1_5	AUGUSTUS	exon	1511794	1511884	.	-	.	transcript_id "jg7084.t1"; gene_id "jg7084";
dsimWXD1_5	AUGUSTUS	intron	1511885	1512788	.	-	.	transcript_id "jg7084.t1"; gene_id "jg7084";
dsimWXD1_5	AUGUSTUS	CDS	1512789	1512832	1	-	0	transcript_id "jg7084.t1"; gene_id "jg7084";
dsimWXD1_5	AUGUSTUS	exon	1512789	1512832	.	-	.	transcript_id "jg7084.t1"; gene_id "jg7084";
dsimWXD1_5	AUGUSTUS	start_codon	1512830	1512832	.	-	0	transcript_id "jg7084.t1"; gene_id "jg7084";
dsimWXD1_5	ALN_BLOCK	exon	1512966	1516022	.	+	.	transcript_id "jg7086.t1"; gene_id "jg7086";
dsimWXD1_5	ALN_BLOCK	exon	1516180	1517456	.	-	.	transcript_id "jg7087.t1"; gene_id "jg7087";
dsimWXD1_5	ALN_BLOCK	exon	1520383	1521612	.	-	.	transcript_id "jg7089.t1"; gene_id "jg7089";
dsimWXD1_5	AUGUSTUS	stop_codon	1533723	1533725	.	-	0	transcript_id "jg7090.t1"; gene_id "jg7090";
dsimWXD1_5	AUGUSTUS	CDS	1533723	1533985	0.53	-	2	transcript_id "jg7090.t1"; gene_id "jg7090";
dsimWXD1_5	AUGUSTUS	exon	1533723	1533985	.	-	.	transcript_id "jg7090.t1"; gene_id "jg7090";
dsimWXD1_5	AUGUSTUS	intron	1533986	1534882	.	-	.	transcript_id "jg7090.t1"; gene_id "jg7090";
dsimWXD1_5	AUGUSTUS	CDS	1534883	1534931	0.46	-	0	transcript_id "jg7090.t1"; gene_id "jg7090";
dsimWXD1_5	AUGUSTUS	exon	1534883	1534931	.	-	.	transcript_id "jg7090.t1"; gene_id "jg7090";
dsimWXD1_5	AUGUSTUS	start_codon	1534929	1534931	.	-	0	transcript_id "jg7090.t1"; gene_id "jg7090";
dsimWXD1_5	ALN_BLOCK	exon	1535704	1536748	.	-	.	transcript_id "jg7091.t1"; gene_id "jg7091";
dsimWXD1_5	AUGUSTUS	stop_codon	1539187	1539189	.	-	0	transcript_id "jg7092.t1"; gene_id "jg7092";
dsimWXD1_5	AUGUSTUS	CDS	1539187	1539543	0.84	-	0	transcript_id "jg7092.t1"; gene_id "jg7092";
dsimWXD1_5	AUGUSTUS	exon	1539187	1539543	.	-	.	transcript_id "jg7092.t1"; gene_id "jg7092";
dsimWXD1_5	AUGUSTUS	start_codon	1539541	1539543	.	-	0	transcript_id "jg7092.t1"; gene_id "jg7092";
dsimWXD1_5	AUGUSTUS	start_codon	1544682	1544684	.	+	0	transcript_id "jg7093.t1"; gene_id "jg7093";
dsimWXD1_5	AUGUSTUS	CDS	1544682	1544975	0.53	+	0	transcript_id "jg7093.t1"; gene_id "jg7093";
dsimWXD1_5	AUGUSTUS	exon	1544682	1544975	.	+	.	transcript_id "jg7093.t1"; gene_id "jg7093";
dsimWXD1_5	AUGUSTUS	stop_codon	1544973	1544975	.	+	0	transcript_id "jg7093.t1"; gene_id "jg7093";
dsimWXD1_5	AUGUSTUS	stop_codon	1546512	1546514	.	-	0	transcript_id "jg7094.t1"; gene_id "jg7094";
dsimWXD1_5	AUGUSTUS	CDS	1546512	1546662	0.9	-	1	transcript_id "jg7094.t1"; gene_id "jg7094";
dsimWXD1_5	AUGUSTUS	exon	1546512	1546662	.	-	.	transcript_id "jg7094.t1"; gene_id "jg7094";
dsimWXD1_5	AUGUSTUS	intron	1546663	1546737	.	-	.	transcript_id "jg7094.t1"; gene_id "jg7094";
dsimWXD1_5	AUGUSTUS	CDS	1546738	1546844	0.9	-	0	transcript_id "jg7094.t1"; gene_id "jg7094";
dsimWXD1_5	AUGUSTUS	exon	1546738	1546844	.	-	.	transcript_id "jg7094.t1"; gene_id "jg7094";
dsimWXD1_5	AUGUSTUS	start_codon	1546842	1546844	.	-	0	transcript_id "jg7094.t1"; gene_id "jg7094";
dsimWXD1_5	ALN_BLOCK	exon	1563520	1567549	.	-	.	transcript_id "jg7096.t1"; gene_id "jg7096";
dsimWXD1_5	ALN_BLOCK	exon	1596318	1601202	.	+	.	transcript_id "jg7098.t1"; gene_id "jg7098";
dsimWXD1_5	AUGUSTUS	stop_codon	1614751	1614753	.	-	0	transcript_id "jg7099.t1"; gene_id "jg7099";
dsimWXD1_5	AUGUSTUS	CDS	1614751	1614930	0.65	-	0	transcript_id "jg7099.t1"; gene_id "jg7099";
dsimWXD1_5	AUGUSTUS	exon	1614751	1614930	.	-	.	transcript_id "jg7099.t1"; gene_id "jg7099";
dsimWXD1_5	AUGUSTUS	intron	1614931	1623222	.	-	.	transcript_id "jg7099.t1"; gene_id "jg7099";
dsimWXD1_5	AUGUSTUS	CDS	1623223	1623255	0.42	-	0	transcript_id "jg7099.t1"; gene_id "jg7099";
dsimWXD1_5	AUGUSTUS	exon	1623223	1623255	.	-	.	transcript_id "jg7099.t1"; gene_id "jg7099";
dsimWXD1_5	AUGUSTUS	start_codon	1623253	1623255	.	-	0	transcript_id "jg7099.t1"; gene_id "jg7099";
dsimWXD1_5	AUGUSTUS	stop_codon	1627077	1627079	.	-	0	transcript_id "jg7100.t1"; gene_id "jg7100";
dsimWXD1_5	AUGUSTUS	CDS	1627077	1627379	0.55	-	0	transcript_id "jg7100.t1"; gene_id "jg7100";
dsimWXD1_5	AUGUSTUS	exon	1627077	1627379	.	-	.	transcript_id "jg7100.t1"; gene_id "jg7100";
dsimWXD1_5	AUGUSTUS	start_codon	1627377	1627379	.	-	0	transcript_id "jg7100.t1"; gene_id "jg7100";
dsimWXD1_5	AUGUSTUS	stop_codon	1628803	1628805	.	-	0	transcript_id "jg7101.t1"; gene_id "jg7101";
dsimWXD1_5	AUGUSTUS	CDS	1628803	1629018	0.92	-	0	transcript_id "jg7101.t1"; gene_id "jg7101";
dsimWXD1_5	AUGUSTUS	exon	1628803	1629018	.	-	.	transcript_id "jg7101.t1"; gene_id "jg7101";
dsimWXD1_5	AUGUSTUS	start_codon	1629016	1629018	.	-	0	transcript_id "jg7101.t1"; gene_id "jg7101";
dsimWXD1_5	ALN_BLOCK	exon	1636615	1637320	.	-	.	transcript_id "jg7102.t1"; gene_id "jg7102";
dsimWXD1_5	AUGUSTUS	stop_codon	1638207	1638209	.	-	0	transcript_id "jg7103.t1"; gene_id "jg7103";
dsimWXD1_5	AUGUSTUS	CDS	1638207	1638842	1	-	0	transcript_id "jg7103.t1"; gene_id "jg7103";
dsimWXD1_5	AUGUSTUS	exon	1638207	1638842	.	-	.	transcript_id "jg7103.t1"; gene_id "jg7103";
dsimWXD1_5	AUGUSTUS	intron	1638843	1638903	.	-	.	transcript_id "jg7103.t1"; gene_id "jg7103";
dsimWXD1_5	AUGUSTUS	CDS	1638904	1638945	1	-	0	transcript_id "jg7103.t1"; gene_id "jg7103";
dsimWXD1_5	AUGUSTUS	exon	1638904	1638945	.	-	.	transcript_id "jg7103.t1"; gene_id "jg7103";
dsimWXD1_5	AUGUSTUS	start_codon	1638943	1638945	.	-	0	transcript_id "jg7103.t1"; gene_id "jg7103";
dsimWXD1_5	AUGUSTUS	start_codon	1642029	1642031	.	+	0	transcript_id "jg7104.t1"; gene_id "jg7104";
dsimWXD1_5	AUGUSTUS	CDS	1642029	1642347	0.97	+	0	transcript_id "jg7104.t1"; gene_id "jg7104";
dsimWXD1_5	AUGUSTUS	exon	1642029	1642347	.	+	.	transcript_id "jg7104.t1"; gene_id "jg7104";
dsimWXD1_5	AUGUSTUS	intron	1642348	1642402	.	+	.	transcript_id "jg7104.t1"; gene_id "jg7104";
dsimWXD1_5	AUGUSTUS	CDS	1642403	1642431	0.41	+	2	transcript_id "jg7104.t1"; gene_id "jg7104";
dsimWXD1_5	AUGUSTUS	exon	1642403	1642431	.	+	.	transcript_id "jg7104.t1"; gene_id "jg7104";
dsimWXD1_5	AUGUSTUS	stop_codon	1642429	1642431	.	+	0	transcript_id "jg7104.t1"; gene_id "jg7104";
dsimWXD1_5	ALN_BLOCK	exon	1660150	1668945	.	+	.	transcript_id "jg7105.t1"; gene_id "jg7105";
dsimWXD1_5	ALN_BLOCK	exon	1674707	1675327	.	-	.	transcript_id "jg7106.t1"; gene_id "jg7106";
dsimWXD1_5	ALN_BLOCK	exon	1675929	1678008	.	-	.	transcript_id "jg7107.t1"; gene_id "jg7107";
dsimWXD1_5	ALN_BLOCK	exon	1678724	1682143	.	-	.	transcript_id "jg7108.t1"; gene_id "jg7108";
dsimWXD1_5	ALN_BLOCK	exon	1682426	1683216	.	+	.	transcript_id "jg7109.t1"; gene_id "jg7109";
dsimWXD1_5	ALN_BLOCK	exon	1683420	1685099	.	-	.	transcript_id "jg7110.t1"; gene_id "jg7110";
dsimWXD1_5	ALN_BLOCK	exon	1685425	1688764	.	+	.	transcript_id "jg7111.t1"; gene_id "jg7111";
dsimWXD1_5	ALN_BLOCK	exon	1689007	1689942	.	-	.	transcript_id "jg7112.t1"; gene_id "jg7112";
dsimWXD1_5	ALN_BLOCK	exon	1690551	1692066	.	+	.	transcript_id "jg7113.t1"; gene_id "jg7113";
dsimWXD1_5	ALN_BLOCK	exon	1693148	1693527	.	-	.	transcript_id "jg7114.t1"; gene_id "jg7114";
dsimWXD1_5	ALN_BLOCK	exon	1693820	1695418	.	+	.	transcript_id "jg7115.t1"; gene_id "jg7115";
dsimWXD1_5	ALN_BLOCK	exon	1695549	1695900	.	-	.	transcript_id "jg7116.t1"; gene_id "jg7116";
dsimWXD1_5	ALN_BLOCK	exon	1697016	1697679	.	+	.	transcript_id "jg7117.t1"; gene_id "jg7117";
dsimWXD1_5	ALN_BLOCK	exon	1698582	1706182	.	-	.	transcript_id "jg7118.t1"; gene_id "jg7118";
dsimWXD1_5	ALN_BLOCK	exon	1706753	1707637	.	+	.	transcript_id "jg7119.t1"; gene_id "jg7119";
dsimWXD1_5	ALN_BLOCK	exon	1708234	1715446	.	-	.	transcript_id "jg7120.t1"; gene_id "jg7120";
dsimWXD1_5	ALN_BLOCK	exon	1717213	1718276	.	-	.	transcript_id "jg7121.t1"; gene_id "jg7121";
dsimWXD1_5	ALN_BLOCK	exon	1718615	1719250	.	-	.	transcript_id "jg7122.t1"; gene_id "jg7122";
dsimWXD1_5	ALN_BLOCK	exon	1721280	1724366	.	-	.	transcript_id "jg7123.t1"; gene_id "jg7123";
dsimWXD1_5	ALN_BLOCK	exon	1727525	1732105	.	+	.	transcript_id "jg7124.t1"; gene_id "jg7124";
dsimWXD1_5	AUGUSTUS	start_codon	1733752	1733754	.	+	0	transcript_id "jg7125.t1"; gene_id "jg7125";
dsimWXD1_5	AUGUSTUS	CDS	1733752	1736649	1	+	0	transcript_id "jg7125.t1"; gene_id "jg7125";
dsimWXD1_5	AUGUSTUS	exon	1733752	1736649	.	+	.	transcript_id "jg7125.t1"; gene_id "jg7125";
dsimWXD1_5	AUGUSTUS	stop_codon	1736647	1736649	.	+	0	transcript_id "jg7125.t1"; gene_id "jg7125";
dsimWXD1_5	ALN_BLOCK	exon	1737299	1739579	.	-	.	transcript_id "jg7126.t1"; gene_id "jg7126";
dsimWXD1_5	ALN_BLOCK	exon	1740509	1743815	.	+	.	transcript_id "jg7127.t1"; gene_id "jg7127";
dsimWXD1_5	ALN_BLOCK	exon	1744443	1746826	.	+	.	transcript_id "jg7129.t1"; gene_id "jg7129";
dsimWXD1_5	ALN_BLOCK	exon	1747593	1749056	.	-	.	transcript_id "jg7130.t1"; gene_id "jg7130";
dsimWXD1_5	ALN_BLOCK	exon	1749487	1750517	.	+	.	transcript_id "jg7131.t1"; gene_id "jg7131";
dsimWXD1_5	ALN_BLOCK	exon	1763180	1763299	.	-	.	transcript_id "jg7132.t1"; gene_id "jg7132";
dsimWXD1_5	AUGUSTUS	stop_codon	1763480	1763482	.	-	0	transcript_id "jg7133.t1"; gene_id "jg7133";
dsimWXD1_5	AUGUSTUS	CDS	1763480	1763722	0.97	-	0	transcript_id "jg7133.t1"; gene_id "jg7133";
dsimWXD1_5	AUGUSTUS	exon	1763480	1763722	.	-	.	transcript_id "jg7133.t1"; gene_id "jg7133";
dsimWXD1_5	AUGUSTUS	start_codon	1763720	1763722	.	-	0	transcript_id "jg7133.t1"; gene_id "jg7133";
dsimWXD1_5	AUGUSTUS	start_codon	1794180	1794182	.	+	0	transcript_id "jg7134.t1"; gene_id "jg7134";
dsimWXD1_5	AUGUSTUS	CDS	1794180	1795157	1	+	0	transcript_id "jg7134.t1"; gene_id "jg7134";
dsimWXD1_5	AUGUSTUS	exon	1794180	1795157	.	+	.	transcript_id "jg7134.t1"; gene_id "jg7134";
dsimWXD1_5	AUGUSTUS	stop_codon	1795155	1795157	.	+	0	transcript_id "jg7134.t1"; gene_id "jg7134";
dsimWXD1_5	ALN_BLOCK	exon	1798475	1803427	.	+	.	transcript_id "jg7135.t1"; gene_id "jg7135";
dsimWXD1_5	AUGUSTUS	start_codon	1804008	1804010	.	+	0	transcript_id "jg7136.t1"; gene_id "jg7136";
dsimWXD1_5	AUGUSTUS	CDS	1804008	1804422	0.95	+	0	transcript_id "jg7136.t1"; gene_id "jg7136";
dsimWXD1_5	AUGUSTUS	exon	1804008	1804422	.	+	.	transcript_id "jg7136.t1"; gene_id "jg7136";
dsimWXD1_5	AUGUSTUS	intron	1804423	1804489	.	+	.	transcript_id "jg7136.t1"; gene_id "jg7136";
dsimWXD1_5	AUGUSTUS	CDS	1804490	1804631	0.99	+	2	transcript_id "jg7136.t1"; gene_id "jg7136";
dsimWXD1_5	AUGUSTUS	exon	1804490	1804631	.	+	.	transcript_id "jg7136.t1"; gene_id "jg7136";
dsimWXD1_5	AUGUSTUS	intron	1804632	1805066	.	+	.	transcript_id "jg7136.t1"; gene_id "jg7136";
dsimWXD1_5	AUGUSTUS	CDS	1805067	1805244	1	+	1	transcript_id "jg7136.t1"; gene_id "jg7136";
dsimWXD1_5	AUGUSTUS	exon	1805067	1805244	.	+	.	transcript_id "jg7136.t1"; gene_id "jg7136";
dsimWXD1_5	AUGUSTUS	stop_codon	1805242	1805244	.	+	0	transcript_id "jg7136.t1"; gene_id "jg7136";
dsimWXD1_5	ALN_BLOCK	exon	1808761	1810061	.	-	.	transcript_id "jg7137.t1"; gene_id "jg7137";
dsimWXD1_5	ALN_BLOCK	exon	1815138	1823083	.	+	.	transcript_id "jg7138.t1"; gene_id "jg7138";
dsimWXD1_5	ALN_BLOCK	exon	1826191	1832910	.	-	.	transcript_id "jg7139.t1"; gene_id "jg7139";
dsimWXD1_5	ALN_BLOCK	exon	1833062	1835670	.	-	.	transcript_id "jg7139.t1"; gene_id "jg7139";
dsimWXD1_5	ALN_BLOCK	exon	1840001	1841518	.	-	.	transcript_id "jg7142.t1"; gene_id "jg7142";
dsimWXD1_5	ALN_BLOCK	exon	1843633	1844300	.	-	.	transcript_id "jg7143.t1"; gene_id "jg7143";
dsimWXD1_5	ALN_BLOCK	exon	1845682	1848188	.	-	.	transcript_id "jg7144.t1"; gene_id "jg7144";
dsimWXD1_5	ALN_BLOCK	exon	1853304	1855498	.	+	.	transcript_id "jg7145.t1"; gene_id "jg7145";
dsimWXD1_5	ALN_BLOCK	exon	1856457	1861276	.	-	.	transcript_id "jg7146.t1"; gene_id "jg7146";
dsimWXD1_5	ALN_BLOCK	exon	1863295	1865551	.	-	.	transcript_id "jg7147.t1"; gene_id "jg7147";
dsimWXD1_5	ALN_BLOCK	exon	1866021	1866802	.	-	.	transcript_id "jg7148.t1"; gene_id "jg7148";
dsimWXD1_5	ALN_BLOCK	exon	1867287	1868945	.	-	.	transcript_id "jg7149.t1"; gene_id "jg7149";
dsimWXD1_5	ALN_BLOCK	exon	1869185	1869979	.	+	.	transcript_id "jg7150.t1"; gene_id "jg7150";
dsimWXD1_5	ALN_BLOCK	exon	1874282	1875367	.	+	.	transcript_id "jg7151.t1"; gene_id "jg7151";
dsimWXD1_5	ALN_BLOCK	exon	1875438	1876386	.	-	.	transcript_id "jg7152.t1"; gene_id "jg7152";
dsimWXD1_5	ALN_BLOCK	exon	1877605	1878595	.	+	.	transcript_id "jg7153.t1"; gene_id "jg7153";
dsimWXD1_5	ALN_BLOCK	exon	1879000	1880800	.	-	.	transcript_id "jg7154.t1"; gene_id "jg7154";
dsimWXD1_5	AUGUSTUS	start_codon	1881596	1881598	.	+	0	transcript_id "jg7156.t1"; gene_id "jg7156";
dsimWXD1_5	AUGUSTUS	CDS	1881596	1882138	1	+	0	transcript_id "jg7156.t1"; gene_id "jg7156";
dsimWXD1_5	AUGUSTUS	exon	1881596	1882138	.	+	.	transcript_id "jg7156.t1"; gene_id "jg7156";
dsimWXD1_5	AUGUSTUS	stop_codon	1882136	1882138	.	+	0	transcript_id "jg7156.t1"; gene_id "jg7156";
dsimWXD1_5	ALN_BLOCK	exon	1891219	1892294	.	+	.	transcript_id "jg7155.t1"; gene_id "jg7155";
dsimWXD1_5	ALN_BLOCK	exon	1895054	1895656	.	+	.	transcript_id "jg7157.t1"; gene_id "jg7157";
dsimWXD1_5	ALN_BLOCK	exon	1902820	1903023	.	+	.	transcript_id "jg7158.t1"; gene_id "jg7158";
dsimWXD1_5	ALN_BLOCK	exon	1903340	1909825	.	+	.	transcript_id "jg7159.t1"; gene_id "jg7159";
dsimWXD1_5	ALN_BLOCK	exon	1909979	1912082	.	+	.	transcript_id "jg7159.t1"; gene_id "jg7159";
dsimWXD1_5	ALN_BLOCK	exon	1917004	1921844	.	-	.	transcript_id "jg7160.t1"; gene_id "jg7160";
dsimWXD1_5	ALN_BLOCK	exon	1927336	1928271	.	-	.	transcript_id "jg7161.t1"; gene_id "jg7161";
dsimWXD1_5	ALN_BLOCK	exon	1942076	1943890	.	+	.	transcript_id "jg7162.t1"; gene_id "jg7162";
dsimWXD1_5	ALN_BLOCK	exon	1944431	1947378	.	+	.	transcript_id "jg7163.t1"; gene_id "jg7163";
dsimWXD1_5	ALN_BLOCK	exon	1947756	1948470	.	-	.	transcript_id "jg7164.t1"; gene_id "jg7164";
dsimWXD1_5	ALN_BLOCK	exon	1949849	1956338	.	-	.	transcript_id "jg7165.t1"; gene_id "jg7165";
dsimWXD1_5	ALN_BLOCK	exon	1958119	1959850	.	-	.	transcript_id "jg7166.t1"; gene_id "jg7166";
dsimWXD1_5	ALN_BLOCK	exon	1967061	1970775	.	+	.	transcript_id "jg7168.t1"; gene_id "jg7168";
dsimWXD1_5	ALN_BLOCK	exon	1971526	1971940	.	+	.	transcript_id "jg7169.t1"; gene_id "jg7169";
dsimWXD1_5	ALN_BLOCK	exon	1972216	1973952	.	-	.	transcript_id "jg7170.t1"; gene_id "jg7170";
dsimWXD1_5	AUGUSTUS	start_codon	1975706	1975708	.	+	0	transcript_id "jg7171.t1"; gene_id "jg7171";
dsimWXD1_5	AUGUSTUS	CDS	1975706	1975862	1	+	0	transcript_id "jg7171.t1"; gene_id "jg7171";
dsimWXD1_5	AUGUSTUS	exon	1975706	1975862	.	+	.	transcript_id "jg7171.t1"; gene_id "jg7171";
dsimWXD1_5	AUGUSTUS	intron	1975863	1975949	.	+	.	transcript_id "jg7171.t1"; gene_id "jg7171";
dsimWXD1_5	AUGUSTUS	CDS	1975950	1976336	1	+	2	transcript_id "jg7171.t1"; gene_id "jg7171";
dsimWXD1_5	AUGUSTUS	exon	1975950	1976336	.	+	.	transcript_id "jg7171.t1"; gene_id "jg7171";
dsimWXD1_5	AUGUSTUS	intron	1976337	1976392	.	+	.	transcript_id "jg7171.t1"; gene_id "jg7171";
dsimWXD1_5	AUGUSTUS	CDS	1976393	1976462	1	+	2	transcript_id "jg7171.t1"; gene_id "jg7171";
dsimWXD1_5	AUGUSTUS	exon	1976393	1976462	.	+	.	transcript_id "jg7171.t1"; gene_id "jg7171";
dsimWXD1_5	AUGUSTUS	intron	1976463	1976519	.	+	.	transcript_id "jg7171.t1"; gene_id "jg7171";
dsimWXD1_5	AUGUSTUS	CDS	1976520	1977079	1	+	1	transcript_id "jg7171.t1"; gene_id "jg7171";
dsimWXD1_5	AUGUSTUS	exon	1976520	1977079	.	+	.	transcript_id "jg7171.t1"; gene_id "jg7171";
dsimWXD1_5	AUGUSTUS	intron	1977080	1977134	.	+	.	transcript_id "jg7171.t1"; gene_id "jg7171";
dsimWXD1_5	AUGUSTUS	CDS	1977135	1977466	1	+	2	transcript_id "jg7171.t1"; gene_id "jg7171";
dsimWXD1_5	AUGUSTUS	exon	1977135	1977466	.	+	.	transcript_id "jg7171.t1"; gene_id "jg7171";
dsimWXD1_5	AUGUSTUS	stop_codon	1977464	1977466	.	+	0	transcript_id "jg7171.t1"; gene_id "jg7171";
dsimWXD1_5	ALN_BLOCK	exon	1977895	1979547	.	+	.	transcript_id "jg7172.t1"; gene_id "jg7172";
dsimWXD1_5	ALN_BLOCK	exon	1980087	1981373	.	+	.	transcript_id "jg7173.t1"; gene_id "jg7173";
dsimWXD1_5	ALN_BLOCK	exon	1981722	1983347	.	-	.	transcript_id "jg7174.t1"; gene_id "jg7174";
dsimWXD1_5	ALN_BLOCK	exon	1983769	1983981	.	+	.	transcript_id "jg7175.t1"; gene_id "jg7175";
dsimWXD1_5	ALN_BLOCK	exon	1985733	1986290	.	+	.	transcript_id "jg7176.t1"; gene_id "jg7176";
dsimWXD1_5	ALN_BLOCK	exon	1986727	1987305	.	+	.	transcript_id "jg7177.t1"; gene_id "jg7177";
dsimWXD1_5	ALN_BLOCK	exon	1991026	1991688	.	-	.	transcript_id "jg7178.t1"; gene_id "jg7178";
dsimWXD1_5	ALN_BLOCK	exon	1997522	1999781	.	+	.	transcript_id "jg7179.t1"; gene_id "jg7179";
dsimWXD1_5	ALN_BLOCK	exon	2000577	2002433	.	-	.	transcript_id "jg7180.t1"; gene_id "jg7180";
dsimWXD1_5	ALN_BLOCK	exon	2002826	2003576	.	+	.	transcript_id "jg7181.t1"; gene_id "jg7181";
dsimWXD1_5	ALN_BLOCK	exon	2004674	2007122	.	-	.	transcript_id "jg7182.t1"; gene_id "jg7182";
dsimWXD1_5	ALN_BLOCK	exon	2013366	2014295	.	-	.	transcript_id "jg7183.t1"; gene_id "jg7183";
dsimWXD1_5	ALN_BLOCK	exon	2015556	2020920	.	-	.	transcript_id "jg7184.t1"; gene_id "jg7184";
dsimWXD1_5	ALN_BLOCK	exon	2024314	2025130	.	+	.	transcript_id "jg7185.t1"; gene_id "jg7185";
dsimWXD1_5	ALN_BLOCK	exon	2026187	2037082	.	+	.	transcript_id "jg7186.t1"; gene_id "jg7186";
dsimWXD1_5	ALN_BLOCK	exon	2038536	2042378	.	-	.	transcript_id "jg7187.t1"; gene_id "jg7187";
dsimWXD1_5	ALN_BLOCK	exon	2042799	2045072	.	+	.	transcript_id "jg7188.t1"; gene_id "jg7188";
dsimWXD1_5	ALN_BLOCK	exon	2046726	2047991	.	+	.	transcript_id "jg7189.t1"; gene_id "jg7189";
dsimWXD1_5	ALN_BLOCK	exon	2048144	2050310	.	-	.	transcript_id "jg7190.t1"; gene_id "jg7190";
dsimWXD1_5	ALN_BLOCK	exon	2050734	2052232	.	-	.	transcript_id "jg7191.t1"; gene_id "jg7191";
dsimWXD1_5	ALN_BLOCK	exon	2053007	2054485	.	-	.	transcript_id "jg7192.t1"; gene_id "jg7192";
dsimWXD1_5	ALN_BLOCK	exon	2056025	2058747	.	-	.	transcript_id "jg7193.t1"; gene_id "jg7193";
dsimWXD1_5	ALN_BLOCK	exon	2060988	2062298	.	-	.	transcript_id "jg7194.t1"; gene_id "jg7194";
dsimWXD1_5	ALN_BLOCK	exon	2063138	2064800	.	+	.	transcript_id "jg7195.t1"; gene_id "jg7195";
dsimWXD1_5	ALN_BLOCK	exon	2066041	2069333	.	-	.	transcript_id "jg7196.t1"; gene_id "jg7196";
dsimWXD1_5	ALN_BLOCK	exon	2071745	2074590	.	-	.	transcript_id "jg7197.t1"; gene_id "jg7197";
dsimWXD1_5	ALN_BLOCK	exon	2076383	2077045	.	-	.	transcript_id "jg7198.t1"; gene_id "jg7198";
dsimWXD1_5	AUGUSTUS	stop_codon	2077163	2077165	.	-	0	transcript_id "jg7199.t1"; gene_id "jg7199";
dsimWXD1_5	AUGUSTUS	CDS	2077163	2077669	0.76	-	0	transcript_id "jg7199.t1"; gene_id "jg7199";
dsimWXD1_5	AUGUSTUS	exon	2077163	2077669	.	-	.	transcript_id "jg7199.t1"; gene_id "jg7199";
dsimWXD1_5	AUGUSTUS	start_codon	2077667	2077669	.	-	0	transcript_id "jg7199.t1"; gene_id "jg7199";
dsimWXD1_5	ALN_BLOCK	exon	2081454	2092322	.	-	.	transcript_id "jg7200.t1"; gene_id "jg7200";
dsimWXD1_5	ALN_BLOCK	exon	2125402	2126229	.	-	.	transcript_id "jg7201.t1"; gene_id "jg7201";
dsimWXD1_5	ALN_BLOCK	exon	2127691	2129323	.	+	.	transcript_id "jg7202.t1"; gene_id "jg7202";
dsimWXD1_5	AUGUSTUS	start_codon	2130740	2130742	.	+	0	transcript_id "jg7203.t1"; gene_id "jg7203";
dsimWXD1_5	AUGUSTUS	CDS	2130740	2131060	1	+	0	transcript_id "jg7203.t1"; gene_id "jg7203";
dsimWXD1_5	AUGUSTUS	exon	2130740	2131060	.	+	.	transcript_id "jg7203.t1"; gene_id "jg7203";
dsimWXD1_5	AUGUSTUS	stop_codon	2131058	2131060	.	+	0	transcript_id "jg7203.t1"; gene_id "jg7203";
dsimWXD1_5	ALN_BLOCK	exon	2132089	2132486	.	-	.	transcript_id "jg7204.t1"; gene_id "jg7204";
dsimWXD1_5	ALN_BLOCK	exon	2141085	2143610	.	+	.	transcript_id "jg7205.t1"; gene_id "jg7205";
dsimWXD1_5	ALN_BLOCK	exon	2144238	2144723	.	-	.	transcript_id "jg7206.t1"; gene_id "jg7206";
dsimWXD1_5	ALN_BLOCK	exon	2145685	2149543	.	-	.	transcript_id "jg7207.t1"; gene_id "jg7207";
dsimWXD1_5	ALN_BLOCK	exon	2177956	2185524	.	-	.	transcript_id "jg7208.t1"; gene_id "jg7208";
dsimWXD1_5	ALN_BLOCK	exon	2201111	2202172	.	-	.	transcript_id "jg7209.t1"; gene_id "jg7209";
dsimWXD1_5	ALN_BLOCK	exon	2215072	2216479	.	-	.	transcript_id "jg7210.t1"; gene_id "jg7210";
dsimWXD1_5	ALN_BLOCK	exon	2230034	2231436	.	-	.	transcript_id "jg7211.t1"; gene_id "jg7211";
dsimWXD1_5	ALN_BLOCK	exon	2232677	2235212	.	-	.	transcript_id "jg7212.t1"; gene_id "jg7212";
dsimWXD1_5	ALN_BLOCK	exon	2235920	2237824	.	+	.	transcript_id "jg7213.t1"; gene_id "jg7213";
dsimWXD1_5	ALN_BLOCK	exon	2238285	2239764	.	-	.	transcript_id "jg7214.t1"; gene_id "jg7214";
dsimWXD1_5	AUGUSTUS	stop_codon	2259013	2259015	.	-	0	transcript_id "jg7215.t2"; gene_id "jg7215";
dsimWXD1_5	AUGUSTUS	CDS	2259013	2259055	0.99	-	1	transcript_id "jg7215.t2"; gene_id "jg7215";
dsimWXD1_5	AUGUSTUS	exon	2259013	2259055	.	-	.	transcript_id "jg7215.t2"; gene_id "jg7215";
dsimWXD1_5	AUGUSTUS	stop_codon	2259013	2259015	.	-	0	transcript_id "jg7215.t1"; gene_id "jg7215";
dsimWXD1_5	AUGUSTUS	CDS	2259013	2259055	1	-	1	transcript_id "jg7215.t1"; gene_id "jg7215";
dsimWXD1_5	AUGUSTUS	exon	2259013	2259055	.	-	.	transcript_id "jg7215.t1"; gene_id "jg7215";
dsimWXD1_5	AUGUSTUS	intron	2259056	2260488	.	-	.	transcript_id "jg7215.t2"; gene_id "jg7215";
dsimWXD1_5	AUGUSTUS	intron	2259056	2260793	.	-	.	transcript_id "jg7215.t1"; gene_id "jg7215";
dsimWXD1_5	AUGUSTUS	CDS	2260489	2260713	0.54	-	1	transcript_id "jg7215.t2"; gene_id "jg7215";
dsimWXD1_5	AUGUSTUS	exon	2260489	2260713	.	-	.	transcript_id "jg7215.t2"; gene_id "jg7215";
dsimWXD1_5	AUGUSTUS	intron	2260714	2260793	.	-	.	transcript_id "jg7215.t2"; gene_id "jg7215";
dsimWXD1_5	AUGUSTUS	CDS	2260794	2260941	1	-	2	transcript_id "jg7215.t2"; gene_id "jg7215";
dsimWXD1_5	AUGUSTUS	exon	2260794	2260941	.	-	.	transcript_id "jg7215.t2"; gene_id "jg7215";
dsimWXD1_5	AUGUSTUS	CDS	2260794	2260941	1	-	2	transcript_id "jg7215.t1"; gene_id "jg7215";
dsimWXD1_5	AUGUSTUS	exon	2260794	2260941	.	-	.	transcript_id "jg7215.t1"; gene_id "jg7215";
dsimWXD1_5	AUGUSTUS	intron	2260942	2261026	.	-	.	transcript_id "jg7215.t2"; gene_id "jg7215";
dsimWXD1_5	AUGUSTUS	intron	2260942	2261026	.	-	.	transcript_id "jg7215.t1"; gene_id "jg7215";
dsimWXD1_5	AUGUSTUS	CDS	2261027	2261443	1	-	2	transcript_id "jg7215.t2"; gene_id "jg7215";
dsimWXD1_5	AUGUSTUS	exon	2261027	2261443	.	-	.	transcript_id "jg7215.t2"; gene_id "jg7215";
dsimWXD1_5	AUGUSTUS	CDS	2261027	2261443	1	-	2	transcript_id "jg7215.t1"; gene_id "jg7215";
dsimWXD1_5	AUGUSTUS	exon	2261027	2261443	.	-	.	transcript_id "jg7215.t1"; gene_id "jg7215";
dsimWXD1_5	AUGUSTUS	intron	2261444	2261503	.	-	.	transcript_id "jg7215.t2"; gene_id "jg7215";
dsimWXD1_5	AUGUSTUS	intron	2261444	2261503	.	-	.	transcript_id "jg7215.t1"; gene_id "jg7215";
dsimWXD1_5	AUGUSTUS	CDS	2261504	2262204	1	-	1	transcript_id "jg7215.t2"; gene_id "jg7215";
dsimWXD1_5	AUGUSTUS	exon	2261504	2262204	.	-	.	transcript_id "jg7215.t2"; gene_id "jg7215";
dsimWXD1_5	AUGUSTUS	CDS	2261504	2262204	1	-	1	transcript_id "jg7215.t1"; gene_id "jg7215";
dsimWXD1_5	AUGUSTUS	exon	2261504	2262204	.	-	.	transcript_id "jg7215.t1"; gene_id "jg7215";
dsimWXD1_5	AUGUSTUS	intron	2262205	2262273	.	-	.	transcript_id "jg7215.t2"; gene_id "jg7215";
dsimWXD1_5	AUGUSTUS	intron	2262205	2262273	.	-	.	transcript_id "jg7215.t1"; gene_id "jg7215";
dsimWXD1_5	AUGUSTUS	CDS	2262274	2263199	1	-	0	transcript_id "jg7215.t2"; gene_id "jg7215";
dsimWXD1_5	AUGUSTUS	exon	2262274	2263199	.	-	.	transcript_id "jg7215.t2"; gene_id "jg7215";
dsimWXD1_5	AUGUSTUS	CDS	2262274	2263199	1	-	0	transcript_id "jg7215.t1"; gene_id "jg7215";
dsimWXD1_5	AUGUSTUS	exon	2262274	2263199	.	-	.	transcript_id "jg7215.t1"; gene_id "jg7215";
dsimWXD1_5	AUGUSTUS	intron	2263200	2263259	.	-	.	transcript_id "jg7215.t2"; gene_id "jg7215";
dsimWXD1_5	AUGUSTUS	intron	2263200	2263259	.	-	.	transcript_id "jg7215.t1"; gene_id "jg7215";
dsimWXD1_5	AUGUSTUS	CDS	2263260	2263532	1	-	0	transcript_id "jg7215.t2"; gene_id "jg7215";
dsimWXD1_5	AUGUSTUS	exon	2263260	2263532	.	-	.	transcript_id "jg7215.t2"; gene_id "jg7215";
dsimWXD1_5	AUGUSTUS	CDS	2263260	2263532	1	-	0	transcript_id "jg7215.t1"; gene_id "jg7215";
dsimWXD1_5	AUGUSTUS	exon	2263260	2263532	.	-	.	transcript_id "jg7215.t1"; gene_id "jg7215";
dsimWXD1_5	AUGUSTUS	intron	2263533	2263663	.	-	.	transcript_id "jg7215.t2"; gene_id "jg7215";
dsimWXD1_5	AUGUSTUS	intron	2263533	2263663	.	-	.	transcript_id "jg7215.t1"; gene_id "jg7215";
dsimWXD1_5	AUGUSTUS	CDS	2263664	2263869	1	-	2	transcript_id "jg7215.t2"; gene_id "jg7215";
dsimWXD1_5	AUGUSTUS	exon	2263664	2263869	.	-	.	transcript_id "jg7215.t2"; gene_id "jg7215";
dsimWXD1_5	AUGUSTUS	CDS	2263664	2263869	1	-	2	transcript_id "jg7215.t1"; gene_id "jg7215";
dsimWXD1_5	AUGUSTUS	exon	2263664	2263869	.	-	.	transcript_id "jg7215.t1"; gene_id "jg7215";
dsimWXD1_5	AUGUSTUS	intron	2263870	2265286	.	-	.	transcript_id "jg7215.t2"; gene_id "jg7215";
dsimWXD1_5	AUGUSTUS	intron	2263870	2265286	.	-	.	transcript_id "jg7215.t1"; gene_id "jg7215";
dsimWXD1_5	AUGUSTUS	CDS	2265287	2265619	1	-	2	transcript_id "jg7215.t2"; gene_id "jg7215";
dsimWXD1_5	AUGUSTUS	exon	2265287	2265619	.	-	.	transcript_id "jg7215.t2"; gene_id "jg7215";
dsimWXD1_5	AUGUSTUS	CDS	2265287	2265619	1	-	2	transcript_id "jg7215.t1"; gene_id "jg7215";
dsimWXD1_5	AUGUSTUS	exon	2265287	2265619	.	-	.	transcript_id "jg7215.t1"; gene_id "jg7215";
dsimWXD1_5	AUGUSTUS	intron	2265620	2266240	.	-	.	transcript_id "jg7215.t2"; gene_id "jg7215";
dsimWXD1_5	AUGUSTUS	intron	2265620	2266240	.	-	.	transcript_id "jg7215.t1"; gene_id "jg7215";
dsimWXD1_5	AUGUSTUS	CDS	2266241	2266324	1	-	2	transcript_id "jg7215.t2"; gene_id "jg7215";
dsimWXD1_5	AUGUSTUS	exon	2266241	2266324	.	-	.	transcript_id "jg7215.t2"; gene_id "jg7215";
dsimWXD1_5	AUGUSTUS	CDS	2266241	2266324	1	-	2	transcript_id "jg7215.t1"; gene_id "jg7215";
dsimWXD1_5	AUGUSTUS	exon	2266241	2266324	.	-	.	transcript_id "jg7215.t1"; gene_id "jg7215";
dsimWXD1_5	AUGUSTUS	intron	2266325	2268432	.	-	.	transcript_id "jg7215.t2"; gene_id "jg7215";
dsimWXD1_5	AUGUSTUS	intron	2266325	2268432	.	-	.	transcript_id "jg7215.t1"; gene_id "jg7215";
dsimWXD1_5	AUGUSTUS	CDS	2268433	2268607	1	-	0	transcript_id "jg7215.t2"; gene_id "jg7215";
dsimWXD1_5	AUGUSTUS	exon	2268433	2268607	.	-	.	transcript_id "jg7215.t2"; gene_id "jg7215";
dsimWXD1_5	AUGUSTUS	CDS	2268433	2268607	1	-	0	transcript_id "jg7215.t1"; gene_id "jg7215";
dsimWXD1_5	AUGUSTUS	exon	2268433	2268607	.	-	.	transcript_id "jg7215.t1"; gene_id "jg7215";
dsimWXD1_5	AUGUSTUS	intron	2268608	2268756	.	-	.	transcript_id "jg7215.t2"; gene_id "jg7215";
dsimWXD1_5	AUGUSTUS	intron	2268608	2268756	.	-	.	transcript_id "jg7215.t1"; gene_id "jg7215";
dsimWXD1_5	AUGUSTUS	CDS	2268757	2269006	1	-	1	transcript_id "jg7215.t2"; gene_id "jg7215";
dsimWXD1_5	AUGUSTUS	exon	2268757	2269006	.	-	.	transcript_id "jg7215.t2"; gene_id "jg7215";
dsimWXD1_5	AUGUSTUS	CDS	2268757	2269006	1	-	1	transcript_id "jg7215.t1"; gene_id "jg7215";
dsimWXD1_5	AUGUSTUS	exon	2268757	2269006	.	-	.	transcript_id "jg7215.t1"; gene_id "jg7215";
dsimWXD1_5	AUGUSTUS	intron	2269007	2269107	.	-	.	transcript_id "jg7215.t2"; gene_id "jg7215";
dsimWXD1_5	AUGUSTUS	intron	2269007	2269107	.	-	.	transcript_id "jg7215.t1"; gene_id "jg7215";
dsimWXD1_5	AUGUSTUS	CDS	2269108	2269567	1	-	2	transcript_id "jg7215.t2"; gene_id "jg7215";
dsimWXD1_5	AUGUSTUS	exon	2269108	2269567	.	-	.	transcript_id "jg7215.t2"; gene_id "jg7215";
dsimWXD1_5	AUGUSTUS	CDS	2269108	2269567	1	-	2	transcript_id "jg7215.t1"; gene_id "jg7215";
dsimWXD1_5	AUGUSTUS	exon	2269108	2269567	.	-	.	transcript_id "jg7215.t1"; gene_id "jg7215";
dsimWXD1_5	AUGUSTUS	intron	2269568	2269687	.	-	.	transcript_id "jg7215.t2"; gene_id "jg7215";
dsimWXD1_5	AUGUSTUS	intron	2269568	2269687	.	-	.	transcript_id "jg7215.t1"; gene_id "jg7215";
dsimWXD1_5	AUGUSTUS	CDS	2269688	2270082	1	-	1	transcript_id "jg7215.t2"; gene_id "jg7215";
dsimWXD1_5	AUGUSTUS	exon	2269688	2270082	.	-	.	transcript_id "jg7215.t2"; gene_id "jg7215";
dsimWXD1_5	AUGUSTUS	CDS	2269688	2270082	1	-	1	transcript_id "jg7215.t1"; gene_id "jg7215";
dsimWXD1_5	AUGUSTUS	exon	2269688	2270082	.	-	.	transcript_id "jg7215.t1"; gene_id "jg7215";
dsimWXD1_5	AUGUSTUS	intron	2270083	2270152	.	-	.	transcript_id "jg7215.t2"; gene_id "jg7215";
dsimWXD1_5	AUGUSTUS	intron	2270083	2270152	.	-	.	transcript_id "jg7215.t1"; gene_id "jg7215";
dsimWXD1_5	AUGUSTUS	CDS	2270153	2270330	1	-	2	transcript_id "jg7215.t2"; gene_id "jg7215";
dsimWXD1_5	AUGUSTUS	exon	2270153	2270330	.	-	.	transcript_id "jg7215.t2"; gene_id "jg7215";
dsimWXD1_5	AUGUSTUS	CDS	2270153	2270330	1	-	2	transcript_id "jg7215.t1"; gene_id "jg7215";
dsimWXD1_5	AUGUSTUS	exon	2270153	2270330	.	-	.	transcript_id "jg7215.t1"; gene_id "jg7215";
dsimWXD1_5	AUGUSTUS	intron	2270331	2270787	.	-	.	transcript_id "jg7215.t2"; gene_id "jg7215";
dsimWXD1_5	AUGUSTUS	intron	2270331	2270787	.	-	.	transcript_id "jg7215.t1"; gene_id "jg7215";
dsimWXD1_5	AUGUSTUS	CDS	2270788	2271050	1	-	1	transcript_id "jg7215.t2"; gene_id "jg7215";
dsimWXD1_5	AUGUSTUS	exon	2270788	2271050	.	-	.	transcript_id "jg7215.t2"; gene_id "jg7215";
dsimWXD1_5	AUGUSTUS	CDS	2270788	2271050	1	-	1	transcript_id "jg7215.t1"; gene_id "jg7215";
dsimWXD1_5	AUGUSTUS	exon	2270788	2271050	.	-	.	transcript_id "jg7215.t1"; gene_id "jg7215";
dsimWXD1_5	AUGUSTUS	intron	2271051	2271139	.	-	.	transcript_id "jg7215.t2"; gene_id "jg7215";
dsimWXD1_5	AUGUSTUS	intron	2271051	2271139	.	-	.	transcript_id "jg7215.t1"; gene_id "jg7215";
dsimWXD1_5	AUGUSTUS	CDS	2271140	2271743	1	-	2	transcript_id "jg7215.t2"; gene_id "jg7215";
dsimWXD1_5	AUGUSTUS	exon	2271140	2271743	.	-	.	transcript_id "jg7215.t2"; gene_id "jg7215";
dsimWXD1_5	AUGUSTUS	CDS	2271140	2271743	1	-	2	transcript_id "jg7215.t1"; gene_id "jg7215";
dsimWXD1_5	AUGUSTUS	exon	2271140	2271743	.	-	.	transcript_id "jg7215.t1"; gene_id "jg7215";
dsimWXD1_5	AUGUSTUS	intron	2271744	2271985	.	-	.	transcript_id "jg7215.t2"; gene_id "jg7215";
dsimWXD1_5	AUGUSTUS	intron	2271744	2271985	.	-	.	transcript_id "jg7215.t1"; gene_id "jg7215";
dsimWXD1_5	AUGUSTUS	CDS	2271986	2272166	1	-	0	transcript_id "jg7215.t2"; gene_id "jg7215";
dsimWXD1_5	AUGUSTUS	exon	2271986	2272166	.	-	.	transcript_id "jg7215.t2"; gene_id "jg7215";
dsimWXD1_5	AUGUSTUS	CDS	2271986	2272166	1	-	0	transcript_id "jg7215.t1"; gene_id "jg7215";
dsimWXD1_5	AUGUSTUS	exon	2271986	2272166	.	-	.	transcript_id "jg7215.t1"; gene_id "jg7215";
dsimWXD1_5	AUGUSTUS	intron	2272167	2272262	.	-	.	transcript_id "jg7215.t2"; gene_id "jg7215";
dsimWXD1_5	AUGUSTUS	intron	2272167	2272262	.	-	.	transcript_id "jg7215.t1"; gene_id "jg7215";
dsimWXD1_5	AUGUSTUS	CDS	2272263	2272405	1	-	2	transcript_id "jg7215.t2"; gene_id "jg7215";
dsimWXD1_5	AUGUSTUS	exon	2272263	2272405	.	-	.	transcript_id "jg7215.t2"; gene_id "jg7215";
dsimWXD1_5	AUGUSTUS	CDS	2272263	2272405	1	-	2	transcript_id "jg7215.t1"; gene_id "jg7215";
dsimWXD1_5	AUGUSTUS	exon	2272263	2272405	.	-	.	transcript_id "jg7215.t1"; gene_id "jg7215";
dsimWXD1_5	AUGUSTUS	intron	2272406	2274478	.	-	.	transcript_id "jg7215.t2"; gene_id "jg7215";
dsimWXD1_5	AUGUSTUS	intron	2272406	2274478	.	-	.	transcript_id "jg7215.t1"; gene_id "jg7215";
dsimWXD1_5	AUGUSTUS	CDS	2274479	2275565	1	-	0	transcript_id "jg7215.t2"; gene_id "jg7215";
dsimWXD1_5	AUGUSTUS	exon	2274479	2275565	.	-	.	transcript_id "jg7215.t2"; gene_id "jg7215";
dsimWXD1_5	AUGUSTUS	CDS	2274479	2275565	1	-	0	transcript_id "jg7215.t1"; gene_id "jg7215";
dsimWXD1_5	AUGUSTUS	exon	2274479	2275565	.	-	.	transcript_id "jg7215.t1"; gene_id "jg7215";
dsimWXD1_5	AUGUSTUS	intron	2275566	2275630	.	-	.	transcript_id "jg7215.t2"; gene_id "jg7215";
dsimWXD1_5	AUGUSTUS	intron	2275566	2275630	.	-	.	transcript_id "jg7215.t1"; gene_id "jg7215";
dsimWXD1_5	AUGUSTUS	CDS	2275631	2277867	0.97	-	2	transcript_id "jg7215.t2"; gene_id "jg7215";
dsimWXD1_5	AUGUSTUS	exon	2275631	2277867	.	-	.	transcript_id "jg7215.t2"; gene_id "jg7215";
dsimWXD1_5	AUGUSTUS	CDS	2275631	2277867	0.98	-	2	transcript_id "jg7215.t1"; gene_id "jg7215";
dsimWXD1_5	AUGUSTUS	exon	2275631	2277867	.	-	.	transcript_id "jg7215.t1"; gene_id "jg7215";
dsimWXD1_5	AUGUSTUS	intron	2277868	2278001	.	-	.	transcript_id "jg7215.t2"; gene_id "jg7215";
dsimWXD1_5	AUGUSTUS	intron	2277868	2278001	.	-	.	transcript_id "jg7215.t1"; gene_id "jg7215";
dsimWXD1_5	AUGUSTUS	CDS	2278002	2278388	1	-	2	transcript_id "jg7215.t2"; gene_id "jg7215";
dsimWXD1_5	AUGUSTUS	exon	2278002	2278388	.	-	.	transcript_id "jg7215.t2"; gene_id "jg7215";
dsimWXD1_5	AUGUSTUS	CDS	2278002	2278388	1	-	2	transcript_id "jg7215.t1"; gene_id "jg7215";
dsimWXD1_5	AUGUSTUS	exon	2278002	2278388	.	-	.	transcript_id "jg7215.t1"; gene_id "jg7215";
dsimWXD1_5	AUGUSTUS	intron	2278389	2278677	.	-	.	transcript_id "jg7215.t2"; gene_id "jg7215";
dsimWXD1_5	AUGUSTUS	intron	2278389	2278677	.	-	.	transcript_id "jg7215.t1"; gene_id "jg7215";
dsimWXD1_5	AUGUSTUS	CDS	2278678	2278767	1	-	2	transcript_id "jg7215.t2"; gene_id "jg7215";
dsimWXD1_5	AUGUSTUS	exon	2278678	2278767	.	-	.	transcript_id "jg7215.t2"; gene_id "jg7215";
dsimWXD1_5	AUGUSTUS	CDS	2278678	2278767	1	-	2	transcript_id "jg7215.t1"; gene_id "jg7215";
dsimWXD1_5	AUGUSTUS	exon	2278678	2278767	.	-	.	transcript_id "jg7215.t1"; gene_id "jg7215";
dsimWXD1_5	AUGUSTUS	intron	2278768	2278848	.	-	.	transcript_id "jg7215.t2"; gene_id "jg7215";
dsimWXD1_5	AUGUSTUS	intron	2278768	2278848	.	-	.	transcript_id "jg7215.t1"; gene_id "jg7215";
dsimWXD1_5	AUGUSTUS	CDS	2278849	2278942	1	-	0	transcript_id "jg7215.t2"; gene_id "jg7215";
dsimWXD1_5	AUGUSTUS	exon	2278849	2278942	.	-	.	transcript_id "jg7215.t2"; gene_id "jg7215";
dsimWXD1_5	AUGUSTUS	CDS	2278849	2278942	1	-	0	transcript_id "jg7215.t1"; gene_id "jg7215";
dsimWXD1_5	AUGUSTUS	exon	2278849	2278942	.	-	.	transcript_id "jg7215.t1"; gene_id "jg7215";
dsimWXD1_5	AUGUSTUS	intron	2278943	2279005	.	-	.	transcript_id "jg7215.t2"; gene_id "jg7215";
dsimWXD1_5	AUGUSTUS	intron	2278943	2279005	.	-	.	transcript_id "jg7215.t1"; gene_id "jg7215";
dsimWXD1_5	AUGUSTUS	CDS	2279006	2279139	1	-	2	transcript_id "jg7215.t2"; gene_id "jg7215";
dsimWXD1_5	AUGUSTUS	exon	2279006	2279139	.	-	.	transcript_id "jg7215.t2"; gene_id "jg7215";
dsimWXD1_5	AUGUSTUS	CDS	2279006	2279139	1	-	2	transcript_id "jg7215.t1"; gene_id "jg7215";
dsimWXD1_5	AUGUSTUS	exon	2279006	2279139	.	-	.	transcript_id "jg7215.t1"; gene_id "jg7215";
dsimWXD1_5	AUGUSTUS	intron	2279140	2279850	.	-	.	transcript_id "jg7215.t2"; gene_id "jg7215";
dsimWXD1_5	AUGUSTUS	intron	2279140	2279850	.	-	.	transcript_id "jg7215.t1"; gene_id "jg7215";
dsimWXD1_5	AUGUSTUS	CDS	2279851	2279928	1	-	2	transcript_id "jg7215.t2"; gene_id "jg7215";
dsimWXD1_5	AUGUSTUS	exon	2279851	2279928	.	-	.	transcript_id "jg7215.t2"; gene_id "jg7215";
dsimWXD1_5	AUGUSTUS	CDS	2279851	2279928	1	-	2	transcript_id "jg7215.t1"; gene_id "jg7215";
dsimWXD1_5	AUGUSTUS	exon	2279851	2279928	.	-	.	transcript_id "jg7215.t1"; gene_id "jg7215";
dsimWXD1_5	AUGUSTUS	intron	2279929	2280161	.	-	.	transcript_id "jg7215.t2"; gene_id "jg7215";
dsimWXD1_5	AUGUSTUS	intron	2279929	2280161	.	-	.	transcript_id "jg7215.t1"; gene_id "jg7215";
dsimWXD1_5	AUGUSTUS	CDS	2280162	2280392	1	-	2	transcript_id "jg7215.t2"; gene_id "jg7215";
dsimWXD1_5	AUGUSTUS	exon	2280162	2280392	.	-	.	transcript_id "jg7215.t2"; gene_id "jg7215";
dsimWXD1_5	AUGUSTUS	CDS	2280162	2280392	1	-	2	transcript_id "jg7215.t1"; gene_id "jg7215";
dsimWXD1_5	AUGUSTUS	exon	2280162	2280392	.	-	.	transcript_id "jg7215.t1"; gene_id "jg7215";
dsimWXD1_5	AUGUSTUS	intron	2280393	2280494	.	-	.	transcript_id "jg7215.t2"; gene_id "jg7215";
dsimWXD1_5	AUGUSTUS	intron	2280393	2280494	.	-	.	transcript_id "jg7215.t1"; gene_id "jg7215";
dsimWXD1_5	AUGUSTUS	CDS	2280495	2280722	1	-	2	transcript_id "jg7215.t2"; gene_id "jg7215";
dsimWXD1_5	AUGUSTUS	exon	2280495	2280722	.	-	.	transcript_id "jg7215.t2"; gene_id "jg7215";
dsimWXD1_5	AUGUSTUS	CDS	2280495	2280722	1	-	2	transcript_id "jg7215.t1"; gene_id "jg7215";
dsimWXD1_5	AUGUSTUS	exon	2280495	2280722	.	-	.	transcript_id "jg7215.t1"; gene_id "jg7215";
dsimWXD1_5	AUGUSTUS	intron	2280723	2281848	.	-	.	transcript_id "jg7215.t2"; gene_id "jg7215";
dsimWXD1_5	AUGUSTUS	intron	2280723	2281848	.	-	.	transcript_id "jg7215.t1"; gene_id "jg7215";
dsimWXD1_5	AUGUSTUS	CDS	2281849	2282082	1	-	2	transcript_id "jg7215.t2"; gene_id "jg7215";
dsimWXD1_5	AUGUSTUS	exon	2281849	2282082	.	-	.	transcript_id "jg7215.t2"; gene_id "jg7215";
dsimWXD1_5	AUGUSTUS	CDS	2281849	2282082	1	-	2	transcript_id "jg7215.t1"; gene_id "jg7215";
dsimWXD1_5	AUGUSTUS	exon	2281849	2282082	.	-	.	transcript_id "jg7215.t1"; gene_id "jg7215";
dsimWXD1_5	AUGUSTUS	intron	2282083	2282442	.	-	.	transcript_id "jg7215.t2"; gene_id "jg7215";
dsimWXD1_5	AUGUSTUS	intron	2282083	2282442	.	-	.	transcript_id "jg7215.t1"; gene_id "jg7215";
dsimWXD1_5	AUGUSTUS	CDS	2282443	2282640	1	-	2	transcript_id "jg7215.t2"; gene_id "jg7215";
dsimWXD1_5	AUGUSTUS	exon	2282443	2282640	.	-	.	transcript_id "jg7215.t2"; gene_id "jg7215";
dsimWXD1_5	AUGUSTUS	CDS	2282443	2282640	1	-	2	transcript_id "jg7215.t1"; gene_id "jg7215";
dsimWXD1_5	AUGUSTUS	exon	2282443	2282640	.	-	.	transcript_id "jg7215.t1"; gene_id "jg7215";
dsimWXD1_5	AUGUSTUS	intron	2282641	2282998	.	-	.	transcript_id "jg7215.t2"; gene_id "jg7215";
dsimWXD1_5	AUGUSTUS	intron	2282641	2282998	.	-	.	transcript_id "jg7215.t1"; gene_id "jg7215";
dsimWXD1_5	AUGUSTUS	CDS	2282999	2283115	1	-	2	transcript_id "jg7215.t2"; gene_id "jg7215";
dsimWXD1_5	AUGUSTUS	exon	2282999	2283115	.	-	.	transcript_id "jg7215.t2"; gene_id "jg7215";
dsimWXD1_5	AUGUSTUS	CDS	2282999	2283115	1	-	2	transcript_id "jg7215.t1"; gene_id "jg7215";
dsimWXD1_5	AUGUSTUS	exon	2282999	2283115	.	-	.	transcript_id "jg7215.t1"; gene_id "jg7215";
dsimWXD1_5	AUGUSTUS	intron	2283116	2283341	.	-	.	transcript_id "jg7215.t2"; gene_id "jg7215";
dsimWXD1_5	AUGUSTUS	intron	2283116	2283341	.	-	.	transcript_id "jg7215.t1"; gene_id "jg7215";
dsimWXD1_5	AUGUSTUS	CDS	2283342	2283427	1	-	1	transcript_id "jg7215.t2"; gene_id "jg7215";
dsimWXD1_5	AUGUSTUS	exon	2283342	2283427	.	-	.	transcript_id "jg7215.t2"; gene_id "jg7215";
dsimWXD1_5	AUGUSTUS	CDS	2283342	2283427	1	-	1	transcript_id "jg7215.t1"; gene_id "jg7215";
dsimWXD1_5	AUGUSTUS	exon	2283342	2283427	.	-	.	transcript_id "jg7215.t1"; gene_id "jg7215";
dsimWXD1_5	AUGUSTUS	intron	2283428	2283787	.	-	.	transcript_id "jg7215.t2"; gene_id "jg7215";
dsimWXD1_5	AUGUSTUS	intron	2283428	2283787	.	-	.	transcript_id "jg7215.t1"; gene_id "jg7215";
dsimWXD1_5	AUGUSTUS	CDS	2283788	2283920	1	-	2	transcript_id "jg7215.t2"; gene_id "jg7215";
dsimWXD1_5	AUGUSTUS	exon	2283788	2283920	.	-	.	transcript_id "jg7215.t2"; gene_id "jg7215";
dsimWXD1_5	AUGUSTUS	CDS	2283788	2283920	1	-	2	transcript_id "jg7215.t1"; gene_id "jg7215";
dsimWXD1_5	AUGUSTUS	exon	2283788	2283920	.	-	.	transcript_id "jg7215.t1"; gene_id "jg7215";
dsimWXD1_5	AUGUSTUS	intron	2283921	2284099	.	-	.	transcript_id "jg7215.t2"; gene_id "jg7215";
dsimWXD1_5	AUGUSTUS	intron	2283921	2284099	.	-	.	transcript_id "jg7215.t1"; gene_id "jg7215";
dsimWXD1_5	AUGUSTUS	CDS	2284100	2284249	1	-	2	transcript_id "jg7215.t2"; gene_id "jg7215";
dsimWXD1_5	AUGUSTUS	exon	2284100	2284249	.	-	.	transcript_id "jg7215.t2"; gene_id "jg7215";
dsimWXD1_5	AUGUSTUS	CDS	2284100	2284249	1	-	2	transcript_id "jg7215.t1"; gene_id "jg7215";
dsimWXD1_5	AUGUSTUS	exon	2284100	2284249	.	-	.	transcript_id "jg7215.t1"; gene_id "jg7215";
dsimWXD1_5	AUGUSTUS	intron	2284250	2284611	.	-	.	transcript_id "jg7215.t2"; gene_id "jg7215";
dsimWXD1_5	AUGUSTUS	intron	2284250	2284611	.	-	.	transcript_id "jg7215.t1"; gene_id "jg7215";
dsimWXD1_5	AUGUSTUS	CDS	2284612	2284782	1	-	2	transcript_id "jg7215.t2"; gene_id "jg7215";
dsimWXD1_5	AUGUSTUS	exon	2284612	2284782	.	-	.	transcript_id "jg7215.t2"; gene_id "jg7215";
dsimWXD1_5	AUGUSTUS	CDS	2284612	2284782	1	-	2	transcript_id "jg7215.t1"; gene_id "jg7215";
dsimWXD1_5	AUGUSTUS	exon	2284612	2284782	.	-	.	transcript_id "jg7215.t1"; gene_id "jg7215";
dsimWXD1_5	AUGUSTUS	intron	2284783	2285289	.	-	.	transcript_id "jg7215.t2"; gene_id "jg7215";
dsimWXD1_5	AUGUSTUS	intron	2284783	2285289	.	-	.	transcript_id "jg7215.t1"; gene_id "jg7215";
dsimWXD1_5	AUGUSTUS	CDS	2285290	2285383	1	-	0	transcript_id "jg7215.t2"; gene_id "jg7215";
dsimWXD1_5	AUGUSTUS	exon	2285290	2285383	.	-	.	transcript_id "jg7215.t2"; gene_id "jg7215";
dsimWXD1_5	AUGUSTUS	CDS	2285290	2285383	1	-	0	transcript_id "jg7215.t1"; gene_id "jg7215";
dsimWXD1_5	AUGUSTUS	exon	2285290	2285383	.	-	.	transcript_id "jg7215.t1"; gene_id "jg7215";
dsimWXD1_5	AUGUSTUS	intron	2285384	2285699	.	-	.	transcript_id "jg7215.t2"; gene_id "jg7215";
dsimWXD1_5	AUGUSTUS	intron	2285384	2285699	.	-	.	transcript_id "jg7215.t1"; gene_id "jg7215";
dsimWXD1_5	AUGUSTUS	CDS	2285700	2285848	1	-	2	transcript_id "jg7215.t2"; gene_id "jg7215";
dsimWXD1_5	AUGUSTUS	exon	2285700	2285848	.	-	.	transcript_id "jg7215.t2"; gene_id "jg7215";
dsimWXD1_5	AUGUSTUS	CDS	2285700	2285848	1	-	2	transcript_id "jg7215.t1"; gene_id "jg7215";
dsimWXD1_5	AUGUSTUS	exon	2285700	2285848	.	-	.	transcript_id "jg7215.t1"; gene_id "jg7215";
dsimWXD1_5	AUGUSTUS	intron	2285849	2286411	.	-	.	transcript_id "jg7215.t2"; gene_id "jg7215";
dsimWXD1_5	AUGUSTUS	intron	2285849	2286411	.	-	.	transcript_id "jg7215.t1"; gene_id "jg7215";
dsimWXD1_5	AUGUSTUS	CDS	2286412	2286879	1	-	2	transcript_id "jg7215.t2"; gene_id "jg7215";
dsimWXD1_5	AUGUSTUS	exon	2286412	2286879	.	-	.	transcript_id "jg7215.t2"; gene_id "jg7215";
dsimWXD1_5	AUGUSTUS	CDS	2286412	2286879	1	-	2	transcript_id "jg7215.t1"; gene_id "jg7215";
dsimWXD1_5	AUGUSTUS	exon	2286412	2286879	.	-	.	transcript_id "jg7215.t1"; gene_id "jg7215";
dsimWXD1_5	AUGUSTUS	intron	2286880	2287434	.	-	.	transcript_id "jg7215.t2"; gene_id "jg7215";
dsimWXD1_5	AUGUSTUS	intron	2286880	2287434	.	-	.	transcript_id "jg7215.t1"; gene_id "jg7215";
dsimWXD1_5	AUGUSTUS	CDS	2287435	2287560	1	-	2	transcript_id "jg7215.t2"; gene_id "jg7215";
dsimWXD1_5	AUGUSTUS	exon	2287435	2287560	.	-	.	transcript_id "jg7215.t2"; gene_id "jg7215";
dsimWXD1_5	AUGUSTUS	CDS	2287435	2287560	1	-	2	transcript_id "jg7215.t1"; gene_id "jg7215";
dsimWXD1_5	AUGUSTUS	exon	2287435	2287560	.	-	.	transcript_id "jg7215.t1"; gene_id "jg7215";
dsimWXD1_5	AUGUSTUS	intron	2287561	2287760	.	-	.	transcript_id "jg7215.t2"; gene_id "jg7215";
dsimWXD1_5	AUGUSTUS	intron	2287561	2287760	.	-	.	transcript_id "jg7215.t1"; gene_id "jg7215";
dsimWXD1_5	AUGUSTUS	CDS	2287761	2287874	1	-	2	transcript_id "jg7215.t2"; gene_id "jg7215";
dsimWXD1_5	AUGUSTUS	exon	2287761	2287874	.	-	.	transcript_id "jg7215.t2"; gene_id "jg7215";
dsimWXD1_5	AUGUSTUS	CDS	2287761	2287874	1	-	2	transcript_id "jg7215.t1"; gene_id "jg7215";
dsimWXD1_5	AUGUSTUS	exon	2287761	2287874	.	-	.	transcript_id "jg7215.t1"; gene_id "jg7215";
dsimWXD1_5	AUGUSTUS	intron	2287875	2287968	.	-	.	transcript_id "jg7215.t2"; gene_id "jg7215";
dsimWXD1_5	AUGUSTUS	intron	2287875	2287968	.	-	.	transcript_id "jg7215.t1"; gene_id "jg7215";
dsimWXD1_5	AUGUSTUS	CDS	2287969	2288100	1	-	2	transcript_id "jg7215.t2"; gene_id "jg7215";
dsimWXD1_5	AUGUSTUS	exon	2287969	2288100	.	-	.	transcript_id "jg7215.t2"; gene_id "jg7215";
dsimWXD1_5	AUGUSTUS	CDS	2287969	2288100	1	-	2	transcript_id "jg7215.t1"; gene_id "jg7215";
dsimWXD1_5	AUGUSTUS	exon	2287969	2288100	.	-	.	transcript_id "jg7215.t1"; gene_id "jg7215";
dsimWXD1_5	AUGUSTUS	intron	2288101	2288294	.	-	.	transcript_id "jg7215.t2"; gene_id "jg7215";
dsimWXD1_5	AUGUSTUS	intron	2288101	2288294	.	-	.	transcript_id "jg7215.t1"; gene_id "jg7215";
dsimWXD1_5	AUGUSTUS	CDS	2288295	2288417	1	-	2	transcript_id "jg7215.t2"; gene_id "jg7215";
dsimWXD1_5	AUGUSTUS	exon	2288295	2288417	.	-	.	transcript_id "jg7215.t2"; gene_id "jg7215";
dsimWXD1_5	AUGUSTUS	CDS	2288295	2288417	1	-	2	transcript_id "jg7215.t1"; gene_id "jg7215";
dsimWXD1_5	AUGUSTUS	exon	2288295	2288417	.	-	.	transcript_id "jg7215.t1"; gene_id "jg7215";
dsimWXD1_5	AUGUSTUS	intron	2288418	2288863	.	-	.	transcript_id "jg7215.t2"; gene_id "jg7215";
dsimWXD1_5	AUGUSTUS	intron	2288418	2288863	.	-	.	transcript_id "jg7215.t1"; gene_id "jg7215";
dsimWXD1_5	AUGUSTUS	CDS	2288864	2288974	1	-	2	transcript_id "jg7215.t2"; gene_id "jg7215";
dsimWXD1_5	AUGUSTUS	exon	2288864	2288974	.	-	.	transcript_id "jg7215.t2"; gene_id "jg7215";
dsimWXD1_5	AUGUSTUS	CDS	2288864	2288974	1	-	2	transcript_id "jg7215.t1"; gene_id "jg7215";
dsimWXD1_5	AUGUSTUS	exon	2288864	2288974	.	-	.	transcript_id "jg7215.t1"; gene_id "jg7215";
dsimWXD1_5	AUGUSTUS	intron	2288975	2300624	.	-	.	transcript_id "jg7215.t2"; gene_id "jg7215";
dsimWXD1_5	AUGUSTUS	intron	2288975	2308274	.	-	.	transcript_id "jg7215.t1"; gene_id "jg7215";
dsimWXD1_5	AUGUSTUS	CDS	2300625	2300727	0.93	-	0	transcript_id "jg7215.t2"; gene_id "jg7215";
dsimWXD1_5	AUGUSTUS	exon	2300625	2300727	.	-	.	transcript_id "jg7215.t2"; gene_id "jg7215";
dsimWXD1_5	AUGUSTUS	start_codon	2300725	2300727	.	-	0	transcript_id "jg7215.t2"; gene_id "jg7215";
dsimWXD1_5	AUGUSTUS	stop_codon	2308261	2308263	.	-	0	transcript_id "jg7215.t3"; gene_id "jg7215";
dsimWXD1_5	AUGUSTUS	CDS	2308261	2308496	0.82	-	2	transcript_id "jg7215.t3"; gene_id "jg7215";
dsimWXD1_5	AUGUSTUS	exon	2308261	2308496	.	-	.	transcript_id "jg7215.t3"; gene_id "jg7215";
dsimWXD1_5	AUGUSTUS	CDS	2308275	2308496	0.98	-	2	transcript_id "jg7215.t1"; gene_id "jg7215";
dsimWXD1_5	AUGUSTUS	exon	2308275	2308496	.	-	.	transcript_id "jg7215.t1"; gene_id "jg7215";
dsimWXD1_5	AUGUSTUS	intron	2308497	2308927	.	-	.	transcript_id "jg7215.t3"; gene_id "jg7215";
dsimWXD1_5	AUGUSTUS	intron	2308497	2308927	.	-	.	transcript_id "jg7215.t1"; gene_id "jg7215";
dsimWXD1_5	AUGUSTUS	CDS	2308928	2309125	1	-	2	transcript_id "jg7215.t3"; gene_id "jg7215";
dsimWXD1_5	AUGUSTUS	exon	2308928	2309125	.	-	.	transcript_id "jg7215.t3"; gene_id "jg7215";
dsimWXD1_5	AUGUSTUS	CDS	2308928	2309125	1	-	2	transcript_id "jg7215.t1"; gene_id "jg7215";
dsimWXD1_5	AUGUSTUS	exon	2308928	2309125	.	-	.	transcript_id "jg7215.t1"; gene_id "jg7215";
dsimWXD1_5	AUGUSTUS	intron	2309126	2309639	.	-	.	transcript_id "jg7215.t3"; gene_id "jg7215";
dsimWXD1_5	AUGUSTUS	intron	2309126	2309639	.	-	.	transcript_id "jg7215.t1"; gene_id "jg7215";
dsimWXD1_5	AUGUSTUS	CDS	2309640	2309759	1	-	2	transcript_id "jg7215.t3"; gene_id "jg7215";
dsimWXD1_5	AUGUSTUS	exon	2309640	2309759	.	-	.	transcript_id "jg7215.t3"; gene_id "jg7215";
dsimWXD1_5	AUGUSTUS	CDS	2309640	2309759	1	-	2	transcript_id "jg7215.t1"; gene_id "jg7215";
dsimWXD1_5	AUGUSTUS	exon	2309640	2309759	.	-	.	transcript_id "jg7215.t1"; gene_id "jg7215";
dsimWXD1_5	AUGUSTUS	intron	2309760	2310083	.	-	.	transcript_id "jg7215.t3"; gene_id "jg7215";
dsimWXD1_5	AUGUSTUS	intron	2309760	2310083	.	-	.	transcript_id "jg7215.t1"; gene_id "jg7215";
dsimWXD1_5	AUGUSTUS	CDS	2310084	2310247	1	-	1	transcript_id "jg7215.t3"; gene_id "jg7215";
dsimWXD1_5	AUGUSTUS	exon	2310084	2310247	.	-	.	transcript_id "jg7215.t3"; gene_id "jg7215";
dsimWXD1_5	AUGUSTUS	CDS	2310084	2310247	1	-	1	transcript_id "jg7215.t1"; gene_id "jg7215";
dsimWXD1_5	AUGUSTUS	exon	2310084	2310247	.	-	.	transcript_id "jg7215.t1"; gene_id "jg7215";
dsimWXD1_5	AUGUSTUS	intron	2310248	2310315	.	-	.	transcript_id "jg7215.t3"; gene_id "jg7215";
dsimWXD1_5	AUGUSTUS	intron	2310248	2310315	.	-	.	transcript_id "jg7215.t1"; gene_id "jg7215";
dsimWXD1_5	AUGUSTUS	CDS	2310316	2310493	1	-	2	transcript_id "jg7215.t3"; gene_id "jg7215";
dsimWXD1_5	AUGUSTUS	exon	2310316	2310493	.	-	.	transcript_id "jg7215.t3"; gene_id "jg7215";
dsimWXD1_5	AUGUSTUS	CDS	2310316	2310493	1	-	2	transcript_id "jg7215.t1"; gene_id "jg7215";
dsimWXD1_5	AUGUSTUS	exon	2310316	2310493	.	-	.	transcript_id "jg7215.t1"; gene_id "jg7215";
dsimWXD1_5	AUGUSTUS	intron	2310494	2310559	.	-	.	transcript_id "jg7215.t3"; gene_id "jg7215";
dsimWXD1_5	AUGUSTUS	intron	2310494	2310559	.	-	.	transcript_id "jg7215.t1"; gene_id "jg7215";
dsimWXD1_5	AUGUSTUS	CDS	2310560	2311076	1	-	0	transcript_id "jg7215.t3"; gene_id "jg7215";
dsimWXD1_5	AUGUSTUS	exon	2310560	2311076	.	-	.	transcript_id "jg7215.t3"; gene_id "jg7215";
dsimWXD1_5	AUGUSTUS	CDS	2310560	2311076	1	-	0	transcript_id "jg7215.t1"; gene_id "jg7215";
dsimWXD1_5	AUGUSTUS	exon	2310560	2311076	.	-	.	transcript_id "jg7215.t1"; gene_id "jg7215";
dsimWXD1_5	AUGUSTUS	intron	2311077	2337760	.	-	.	transcript_id "jg7215.t3"; gene_id "jg7215";
dsimWXD1_5	AUGUSTUS	intron	2311077	2337760	.	-	.	transcript_id "jg7215.t1"; gene_id "jg7215";
dsimWXD1_5	AUGUSTUS	CDS	2337761	2337916	0.88	-	0	transcript_id "jg7215.t3"; gene_id "jg7215";
dsimWXD1_5	AUGUSTUS	exon	2337761	2337916	.	-	.	transcript_id "jg7215.t3"; gene_id "jg7215";
dsimWXD1_5	AUGUSTUS	CDS	2337761	2337916	0.92	-	0	transcript_id "jg7215.t1"; gene_id "jg7215";
dsimWXD1_5	AUGUSTUS	exon	2337761	2337916	.	-	.	transcript_id "jg7215.t1"; gene_id "jg7215";
dsimWXD1_5	AUGUSTUS	start_codon	2337914	2337916	.	-	0	transcript_id "jg7215.t3"; gene_id "jg7215";
dsimWXD1_5	AUGUSTUS	start_codon	2337914	2337916	.	-	0	transcript_id "jg7215.t1"; gene_id "jg7215";
dsimWXD1_5	ALN_BLOCK	exon	2365748	2370594	.	+	.	transcript_id "jg7216.t1"; gene_id "jg7216";
dsimWXD1_5	ALN_BLOCK	exon	2371992	2372921	.	-	.	transcript_id "jg7217.t1"; gene_id "jg7217";
dsimWXD1_5	ALN_BLOCK	exon	2375729	2376415	.	+	.	transcript_id "jg7218.t1"; gene_id "jg7218";
dsimWXD1_5	ALN_BLOCK	exon	2377032	2377962	.	-	.	transcript_id "jg7219.t1"; gene_id "jg7219";
dsimWXD1_5	ALN_BLOCK	exon	2379019	2380392	.	+	.	transcript_id "jg7220.t1"; gene_id "jg7220";
dsimWXD1_5	ALN_BLOCK	exon	2388825	2390519	.	+	.	transcript_id "jg7221.t1"; gene_id "jg7221";
dsimWXD1_5	ALN_BLOCK	exon	2391838	2395751	.	-	.	transcript_id "jg7222.t1"; gene_id "jg7222";
dsimWXD1_5	ALN_BLOCK	exon	2396463	2398687	.	+	.	transcript_id "jg7223.t1"; gene_id "jg7223";
dsimWXD1_5	ALN_BLOCK	exon	2398985	2400809	.	-	.	transcript_id "jg7224.t1"; gene_id "jg7224";
dsimWXD1_5	ALN_BLOCK	exon	2401506	2402314	.	-	.	transcript_id "jg7225.t1"; gene_id "jg7225";
dsimWXD1_5	ALN_BLOCK	exon	2403450	2404564	.	-	.	transcript_id "jg7226.t1"; gene_id "jg7226";
dsimWXD1_5	ALN_BLOCK	exon	2405342	2406759	.	+	.	transcript_id "jg7227.t1"; gene_id "jg7227";
dsimWXD1_5	ALN_BLOCK	exon	2407270	2409546	.	-	.	transcript_id "jg7228.t1"; gene_id "jg7228";
dsimWXD1_5	ALN_BLOCK	exon	2410025	2418291	.	+	.	transcript_id "jg7229.t1"; gene_id "jg7229";
dsimWXD1_5	AUGUSTUS	start_codon	2426748	2426750	.	+	0	transcript_id "jg7230.t1"; gene_id "jg7230";
dsimWXD1_5	AUGUSTUS	CDS	2426748	2426832	1	+	0	transcript_id "jg7230.t1"; gene_id "jg7230";
dsimWXD1_5	AUGUSTUS	exon	2426748	2426832	.	+	.	transcript_id "jg7230.t1"; gene_id "jg7230";
dsimWXD1_5	AUGUSTUS	intron	2426833	2429926	.	+	.	transcript_id "jg7230.t1"; gene_id "jg7230";
dsimWXD1_5	AUGUSTUS	CDS	2429927	2430078	1	+	2	transcript_id "jg7230.t1"; gene_id "jg7230";
dsimWXD1_5	AUGUSTUS	exon	2429927	2430078	.	+	.	transcript_id "jg7230.t1"; gene_id "jg7230";
dsimWXD1_5	AUGUSTUS	stop_codon	2430076	2430078	.	+	0	transcript_id "jg7230.t1"; gene_id "jg7230";
dsimWXD1_5	ALN_BLOCK	exon	2443786	2456623	.	+	.	transcript_id "jg7231.t1"; gene_id "jg7231";
dsimWXD1_5	ALN_BLOCK	exon	2464294	2465546	.	-	.	transcript_id "jg7232.t1"; gene_id "jg7232";
dsimWXD1_5	ALN_BLOCK	exon	2465963	2466658	.	-	.	transcript_id "jg7233.t1"; gene_id "jg7233";
dsimWXD1_5	ALN_BLOCK	exon	2471830	2475867	.	+	.	transcript_id "jg7234.t1"; gene_id "jg7234";
dsimWXD1_5	ALN_BLOCK	exon	2476432	2477354	.	-	.	transcript_id "jg7235.t1"; gene_id "jg7235";
dsimWXD1_5	ALN_BLOCK	exon	2478590	2481655	.	-	.	transcript_id "jg7236.t1"; gene_id "jg7236";
dsimWXD1_5	ALN_BLOCK	exon	2482459	2483307	.	+	.	transcript_id "jg7237.t1"; gene_id "jg7237";
dsimWXD1_5	ALN_BLOCK	exon	2483704	2483729	.	+	.	transcript_id "jg7237.t1"; gene_id "jg7237";
dsimWXD1_5	ALN_BLOCK	exon	2484170	2484187	.	+	.	transcript_id "jg7237.t1"; gene_id "jg7237";
dsimWXD1_5	ALN_BLOCK	exon	2484343	2484376	.	+	.	transcript_id "jg7237.t1"; gene_id "jg7237";
dsimWXD1_5	ALN_BLOCK	exon	2485463	2487079	.	-	.	transcript_id "jg7238.t1"; gene_id "jg7238";
dsimWXD1_5	ALN_BLOCK	exon	2488268	2489599	.	+	.	transcript_id "jg7239.t1"; gene_id "jg7239";
dsimWXD1_5	ALN_BLOCK	exon	2489878	2490889	.	-	.	transcript_id "jg7240.t1"; gene_id "jg7240";
dsimWXD1_5	ALN_BLOCK	exon	2492543	2495093	.	+	.	transcript_id "jg7241.t1"; gene_id "jg7241";
dsimWXD1_5	ALN_BLOCK	exon	2495357	2497273	.	-	.	transcript_id "jg7242.t1"; gene_id "jg7242";
dsimWXD1_5	AUGUSTUS	start_codon	2497647	2497649	.	+	0	transcript_id "jg7243.t1"; gene_id "jg7243";
dsimWXD1_5	AUGUSTUS	CDS	2497647	2497727	1	+	0	transcript_id "jg7243.t1"; gene_id "jg7243";
dsimWXD1_5	AUGUSTUS	exon	2497647	2497727	.	+	.	transcript_id "jg7243.t1"; gene_id "jg7243";
dsimWXD1_5	AUGUSTUS	intron	2497728	2497803	.	+	.	transcript_id "jg7243.t1"; gene_id "jg7243";
dsimWXD1_5	AUGUSTUS	CDS	2497804	2497939	1	+	0	transcript_id "jg7243.t1"; gene_id "jg7243";
dsimWXD1_5	AUGUSTUS	exon	2497804	2497939	.	+	.	transcript_id "jg7243.t1"; gene_id "jg7243";
dsimWXD1_5	AUGUSTUS	intron	2497940	2497996	.	+	.	transcript_id "jg7243.t1"; gene_id "jg7243";
dsimWXD1_5	AUGUSTUS	CDS	2497997	2498092	1	+	2	transcript_id "jg7243.t1"; gene_id "jg7243";
dsimWXD1_5	AUGUSTUS	exon	2497997	2498092	.	+	.	transcript_id "jg7243.t1"; gene_id "jg7243";
dsimWXD1_5	AUGUSTUS	intron	2498093	2498253	.	+	.	transcript_id "jg7243.t1"; gene_id "jg7243";
dsimWXD1_5	AUGUSTUS	CDS	2498254	2498754	1	+	2	transcript_id "jg7243.t1"; gene_id "jg7243";
dsimWXD1_5	AUGUSTUS	exon	2498254	2498754	.	+	.	transcript_id "jg7243.t1"; gene_id "jg7243";
dsimWXD1_5	AUGUSTUS	intron	2498755	2498814	.	+	.	transcript_id "jg7243.t1"; gene_id "jg7243";
dsimWXD1_5	AUGUSTUS	CDS	2498815	2498910	1	+	2	transcript_id "jg7243.t1"; gene_id "jg7243";
dsimWXD1_5	AUGUSTUS	exon	2498815	2498910	.	+	.	transcript_id "jg7243.t1"; gene_id "jg7243";
dsimWXD1_5	AUGUSTUS	intron	2498911	2498995	.	+	.	transcript_id "jg7243.t1"; gene_id "jg7243";
dsimWXD1_5	AUGUSTUS	CDS	2498996	2500181	0.99	+	2	transcript_id "jg7243.t1"; gene_id "jg7243";
dsimWXD1_5	AUGUSTUS	exon	2498996	2500181	.	+	.	transcript_id "jg7243.t1"; gene_id "jg7243";
dsimWXD1_5	AUGUSTUS	intron	2500182	2500254	.	+	.	transcript_id "jg7243.t1"; gene_id "jg7243";
dsimWXD1_5	AUGUSTUS	CDS	2500255	2500612	1	+	1	transcript_id "jg7243.t1"; gene_id "jg7243";
dsimWXD1_5	AUGUSTUS	exon	2500255	2500612	.	+	.	transcript_id "jg7243.t1"; gene_id "jg7243";
dsimWXD1_5	AUGUSTUS	stop_codon	2500610	2500612	.	+	0	transcript_id "jg7243.t1"; gene_id "jg7243";
dsimWXD1_5	ALN_BLOCK	exon	2501178	2503651	.	-	.	transcript_id "jg7244.t1"; gene_id "jg7244";
dsimWXD1_5	ALN_BLOCK	exon	2504024	2507345	.	+	.	transcript_id "jg7245.t1"; gene_id "jg7245";
dsimWXD1_5	ALN_BLOCK	exon	2507773	2509908	.	+	.	transcript_id "jg7246.t1"; gene_id "jg7246";
dsimWXD1_5	ALN_BLOCK	exon	2510155	2510941	.	+	.	transcript_id "jg7247.t1"; gene_id "jg7247";
dsimWXD1_5	ALN_BLOCK	exon	2511312	2513353	.	+	.	transcript_id "jg7248.t1"; gene_id "jg7248";
dsimWXD1_5	ALN_BLOCK	exon	2513943	2515463	.	-	.	transcript_id "jg7249.t1"; gene_id "jg7249";
dsimWXD1_5	ALN_BLOCK	exon	2516046	2517742	.	+	.	transcript_id "jg7250.t1"; gene_id "jg7250";
dsimWXD1_5	ALN_BLOCK	exon	2518529	2521953	.	-	.	transcript_id "jg7251.t1"; gene_id "jg7251";
dsimWXD1_5	ALN_BLOCK	exon	2522648	2524057	.	-	.	transcript_id "jg7252.t1"; gene_id "jg7252";
dsimWXD1_5	ALN_BLOCK	exon	2524297	2526360	.	-	.	transcript_id "jg7252.t1"; gene_id "jg7252";
dsimWXD1_5	ALN_BLOCK	exon	2565188	2571059	.	-	.	transcript_id "jg7253.t1"; gene_id "jg7253";
dsimWXD1_5	ALN_BLOCK	exon	2572473	2573249	.	-	.	transcript_id "jg7254.t1"; gene_id "jg7254";
dsimWXD1_5	ALN_BLOCK	exon	2574339	2579017	.	-	.	transcript_id "jg7254.t1"; gene_id "jg7254";
dsimWXD1_5	ALN_BLOCK	exon	2592531	2593241	.	+	.	transcript_id "jg7255.t1"; gene_id "jg7255";
dsimWXD1_5	ALN_BLOCK	exon	2637660	2638501	.	-	.	transcript_id "jg7256.t1"; gene_id "jg7256";
dsimWXD1_5	ALN_BLOCK	exon	2641144	2642139	.	-	.	transcript_id "jg7257.t1"; gene_id "jg7257";
dsimWXD1_5	ALN_BLOCK	exon	2648098	2649151	.	-	.	transcript_id "jg7258.t1"; gene_id "jg7258";
dsimWXD1_5	ALN_BLOCK	exon	2658653	2659188	.	+	.	transcript_id "jg7260.t1"; gene_id "jg7260";
dsimWXD1_5	ALN_BLOCK	exon	2685261	2687221	.	+	.	transcript_id "jg7261.t1"; gene_id "jg7261";
dsimWXD1_5	ALN_BLOCK	exon	2688092	2688312	.	+	.	transcript_id "jg7261.t1"; gene_id "jg7261";
dsimWXD1_5	ALN_BLOCK	exon	2690905	2691996	.	-	.	transcript_id "jg7262.t1"; gene_id "jg7262";
dsimWXD1_5	ALN_BLOCK	exon	2694635	2697267	.	+	.	transcript_id "jg7263.t1"; gene_id "jg7263";
dsimWXD1_5	ALN_BLOCK	exon	2699746	2700483	.	+	.	transcript_id "jg7264.t1"; gene_id "jg7264";
dsimWXD1_5	ALN_BLOCK	exon	2701632	2702453	.	+	.	transcript_id "jg7265.t1"; gene_id "jg7265";
dsimWXD1_5	ALN_BLOCK	exon	2704012	2705012	.	+	.	transcript_id "jg7266.t1"; gene_id "jg7266";
dsimWXD1_5	ALN_BLOCK	exon	2706016	2706804	.	+	.	transcript_id "jg7267.t1"; gene_id "jg7267";
dsimWXD1_5	ALN_BLOCK	exon	2708012	2709010	.	+	.	transcript_id "jg7268.t1"; gene_id "jg7268";
dsimWXD1_5	ALN_BLOCK	exon	2712810	2713730	.	+	.	transcript_id "jg7269.t1"; gene_id "jg7269";
dsimWXD1_5	ALN_BLOCK	exon	2714456	2714923	.	+	.	transcript_id "jg7270.t1"; gene_id "jg7270";
dsimWXD1_5	ALN_BLOCK	exon	2715435	2716252	.	+	.	transcript_id "jg7271.t1"; gene_id "jg7271";
dsimWXD1_5	ALN_BLOCK	exon	2721189	2725267	.	-	.	transcript_id "jg7272.t1"; gene_id "jg7272";
dsimWXD1_5	ALN_BLOCK	exon	2831583	2832290	.	-	.	transcript_id "jg7273.t1"; gene_id "jg7273";
dsimWXD1_5	AUGUSTUS	stop_codon	2862347	2862349	.	-	0	transcript_id "jg7274.t1"; gene_id "jg7274";
dsimWXD1_5	AUGUSTUS	CDS	2862347	2862511	0.87	-	0	transcript_id "jg7274.t1"; gene_id "jg7274";
dsimWXD1_5	AUGUSTUS	exon	2862347	2862511	.	-	.	transcript_id "jg7274.t1"; gene_id "jg7274";
dsimWXD1_5	AUGUSTUS	intron	2862512	2862575	.	-	.	transcript_id "jg7274.t1"; gene_id "jg7274";
dsimWXD1_5	AUGUSTUS	CDS	2862576	2862725	0.87	-	0	transcript_id "jg7274.t1"; gene_id "jg7274";
dsimWXD1_5	AUGUSTUS	exon	2862576	2862725	.	-	.	transcript_id "jg7274.t1"; gene_id "jg7274";
dsimWXD1_5	AUGUSTUS	start_codon	2862723	2862725	.	-	0	transcript_id "jg7274.t1"; gene_id "jg7274";
dsimWXD1_5	ALN_BLOCK	exon	2886213	2889317	.	+	.	transcript_id "jg7275.t1"; gene_id "jg7275";
dsimWXD1_5	ALN_BLOCK	exon	2892406	2926654	.	+	.	transcript_id "jg7276.t1"; gene_id "jg7276";
dsimWXD1_5	ALN_BLOCK	exon	2928166	2928459	.	-	.	transcript_id "jg7277.t1"; gene_id "jg7277";
dsimWXD1_5	ALN_BLOCK	exon	2928859	2929766	.	-	.	transcript_id "jg7278.t1"; gene_id "jg7278";
dsimWXD1_5	ALN_BLOCK	exon	2930889	2931573	.	+	.	transcript_id "jg7279.t1"; gene_id "jg7279";
dsimWXD1_5	AUGUSTUS	stop_codon	2973722	2973724	.	-	0	transcript_id "jg7280.t1"; gene_id "jg7280";
dsimWXD1_5	AUGUSTUS	CDS	2973722	2974075	1	-	0	transcript_id "jg7280.t1"; gene_id "jg7280";
dsimWXD1_5	AUGUSTUS	exon	2973722	2974075	.	-	.	transcript_id "jg7280.t1"; gene_id "jg7280";
dsimWXD1_5	AUGUSTUS	start_codon	2974073	2974075	.	-	0	transcript_id "jg7280.t1"; gene_id "jg7280";
dsimWXD1_5	AUGUSTUS	stop_codon	2978585	2978587	.	-	0	transcript_id "jg7282.t1"; gene_id "jg7282";
dsimWXD1_5	AUGUSTUS	CDS	2978585	2978923	1	-	0	transcript_id "jg7282.t1"; gene_id "jg7282";
dsimWXD1_5	AUGUSTUS	exon	2978585	2978923	.	-	.	transcript_id "jg7282.t1"; gene_id "jg7282";
dsimWXD1_5	AUGUSTUS	start_codon	2978921	2978923	.	-	0	transcript_id "jg7282.t1"; gene_id "jg7282";
dsimWXD1_5	ALN_BLOCK	exon	2983083	2983429	.	+	.	transcript_id "jg7285.t1"; gene_id "jg7285";
dsimWXD1_5	ALN_BLOCK	exon	2983687	2984911	.	+	.	transcript_id "jg7285.t1"; gene_id "jg7285";
dsimWXD1_5	AUGUSTUS	start_codon	2988156	2988158	.	+	0	transcript_id "jg7287.t1"; gene_id "jg7287";
dsimWXD1_5	AUGUSTUS	CDS	2988156	2989040	0.78	+	0	transcript_id "jg7287.t1"; gene_id "jg7287";
dsimWXD1_5	AUGUSTUS	exon	2988156	2989040	.	+	.	transcript_id "jg7287.t1"; gene_id "jg7287";
dsimWXD1_5	AUGUSTUS	stop_codon	2989038	2989040	.	+	0	transcript_id "jg7287.t1"; gene_id "jg7287";
dsimWXD1_5	ALN_BLOCK	exon	3017459	3018601	.	+	.	transcript_id "jg7288.t1"; gene_id "jg7288";
dsimWXD1_5	ALN_BLOCK	exon	3027933	3028699	.	+	.	transcript_id "jg7289.t1"; gene_id "jg7289";
dsimWXD1_5	ALN_BLOCK	exon	3059599	3060531	.	+	.	transcript_id "jg7290.t1"; gene_id "jg7290";
dsimWXD1_5	ALN_BLOCK	exon	3060778	3062214	.	-	.	transcript_id "jg7291.t1"; gene_id "jg7291";
dsimWXD1_5	ALN_BLOCK	exon	3075043	3084133	.	+	.	transcript_id "jg7292.t1"; gene_id "jg7292";
dsimWXD1_5	ALN_BLOCK	exon	3119723	3130033	.	+	.	transcript_id "jg7293.t1"; gene_id "jg7293";
dsimWXD1_5	ALN_BLOCK	exon	3137060	3137786	.	-	.	transcript_id "jg7294.t1"; gene_id "jg7294";
dsimWXD1_5	ALN_BLOCK	exon	3172860	3173432	.	-	.	transcript_id "jg7295.t1"; gene_id "jg7295";
dsimWXD1_5	ALN_BLOCK	exon	3196978	3197580	.	-	.	transcript_id "jg7296.t1"; gene_id "jg7296";
dsimWXD1_5	ALN_BLOCK	exon	3198725	3200225	.	+	.	transcript_id "jg7297.t1"; gene_id "jg7297";
dsimWXD1_5	ALN_BLOCK	exon	3200414	3201652	.	-	.	transcript_id "jg7298.t1"; gene_id "jg7298";
dsimWXD1_5	ALN_BLOCK	exon	3202440	3209531	.	-	.	transcript_id "jg7299.t1"; gene_id "jg7299";
dsimWXD1_5	ALN_BLOCK	exon	3216249	3218865	.	-	.	transcript_id "jg7300.t1"; gene_id "jg7300";
dsimWXD1_5	ALN_BLOCK	exon	3220907	3222335	.	+	.	transcript_id "jg7301.t1"; gene_id "jg7301";
dsimWXD1_5	ALN_BLOCK	exon	3222565	3223140	.	-	.	transcript_id "jg7302.t1"; gene_id "jg7302";
dsimWXD1_5	ALN_BLOCK	exon	3223686	3226223	.	+	.	transcript_id "jg7303.t1"; gene_id "jg7303";
dsimWXD1_5	ALN_BLOCK	exon	3229361	3230855	.	-	.	transcript_id "jg7304.t1"; gene_id "jg7304";
dsimWXD1_5	ALN_BLOCK	exon	3242345	3244339	.	-	.	transcript_id "jg7305.t1"; gene_id "jg7305";
dsimWXD1_5	ALN_BLOCK	exon	3244560	3244892	.	+	.	transcript_id "jg7306.t1"; gene_id "jg7306";
dsimWXD1_5	ALN_BLOCK	exon	3248969	3253238	.	-	.	transcript_id "jg7307.t1"; gene_id "jg7307";
dsimWXD1_5	AUGUSTUS	stop_codon	3259461	3259463	.	-	0	transcript_id "jg7308.t1"; gene_id "jg7308";
dsimWXD1_5	AUGUSTUS	CDS	3259461	3260066	1	-	0	transcript_id "jg7308.t1"; gene_id "jg7308";
dsimWXD1_5	AUGUSTUS	exon	3259461	3260066	.	-	.	transcript_id "jg7308.t1"; gene_id "jg7308";
dsimWXD1_5	AUGUSTUS	start_codon	3260064	3260066	.	-	0	transcript_id "jg7308.t1"; gene_id "jg7308";
dsimWXD1_5	ALN_BLOCK	exon	3297635	3299931	.	+	.	transcript_id "jg7309.t1"; gene_id "jg7309";
dsimWXD1_5	ALN_BLOCK	exon	3299953	3301631	.	-	.	transcript_id "jg7310.t1"; gene_id "jg7310";
dsimWXD1_5	ALN_BLOCK	exon	3350520	3369154	.	+	.	transcript_id "jg7311.t1"; gene_id "jg7311";
dsimWXD1_5	ALN_BLOCK	exon	3372611	3373251	.	+	.	transcript_id "jg7312.t1"; gene_id "jg7312";
dsimWXD1_5	ALN_BLOCK	exon	3373653	3375902	.	-	.	transcript_id "jg7313.t1"; gene_id "jg7313";
dsimWXD1_5	ALN_BLOCK	exon	3397855	3405162	.	+	.	transcript_id "jg7314.t1"; gene_id "jg7314";
dsimWXD1_5	ALN_BLOCK	exon	3411875	3414589	.	-	.	transcript_id "jg7315.t1"; gene_id "jg7315";
dsimWXD1_5	ALN_BLOCK	exon	3476804	3481341	.	+	.	transcript_id "jg7316.t1"; gene_id "jg7316";
dsimWXD1_5	ALN_BLOCK	exon	3485061	3486550	.	+	.	transcript_id "jg7318.t1"; gene_id "jg7318";
dsimWXD1_5	ALN_BLOCK	exon	3488417	3490211	.	+	.	transcript_id "jg7319.t1"; gene_id "jg7319";
dsimWXD1_5	AUGUSTUS	start_codon	3492259	3492261	.	+	0	transcript_id "jg7320.t1"; gene_id "jg7320";
dsimWXD1_5	AUGUSTUS	CDS	3492259	3492431	1	+	0	transcript_id "jg7320.t1"; gene_id "jg7320";
dsimWXD1_5	AUGUSTUS	exon	3492259	3492431	.	+	.	transcript_id "jg7320.t1"; gene_id "jg7320";
dsimWXD1_5	AUGUSTUS	intron	3492432	3492511	.	+	.	transcript_id "jg7320.t1"; gene_id "jg7320";
dsimWXD1_5	AUGUSTUS	CDS	3492512	3492633	1	+	1	transcript_id "jg7320.t1"; gene_id "jg7320";
dsimWXD1_5	AUGUSTUS	exon	3492512	3492633	.	+	.	transcript_id "jg7320.t1"; gene_id "jg7320";
dsimWXD1_5	AUGUSTUS	intron	3492634	3492823	.	+	.	transcript_id "jg7320.t1"; gene_id "jg7320";
dsimWXD1_5	AUGUSTUS	CDS	3492824	3493470	1	+	2	transcript_id "jg7320.t1"; gene_id "jg7320";
dsimWXD1_5	AUGUSTUS	exon	3492824	3493470	.	+	.	transcript_id "jg7320.t1"; gene_id "jg7320";
dsimWXD1_5	AUGUSTUS	intron	3493471	3493556	.	+	.	transcript_id "jg7320.t1"; gene_id "jg7320";
dsimWXD1_5	AUGUSTUS	CDS	3493557	3493748	1	+	0	transcript_id "jg7320.t1"; gene_id "jg7320";
dsimWXD1_5	AUGUSTUS	exon	3493557	3493748	.	+	.	transcript_id "jg7320.t1"; gene_id "jg7320";
dsimWXD1_5	AUGUSTUS	stop_codon	3493746	3493748	.	+	0	transcript_id "jg7320.t1"; gene_id "jg7320";
dsimWXD1_5	AUGUSTUS	start_codon	3495614	3495616	.	+	0	transcript_id "jg7321.t1"; gene_id "jg7321";
dsimWXD1_5	AUGUSTUS	CDS	3495614	3496806	1	+	0	transcript_id "jg7321.t1"; gene_id "jg7321";
dsimWXD1_5	AUGUSTUS	exon	3495614	3496806	.	+	.	transcript_id "jg7321.t1"; gene_id "jg7321";
dsimWXD1_5	AUGUSTUS	intron	3496807	3497304	.	+	.	transcript_id "jg7321.t1"; gene_id "jg7321";
dsimWXD1_5	AUGUSTUS	CDS	3497305	3497404	1	+	1	transcript_id "jg7321.t1"; gene_id "jg7321";
dsimWXD1_5	AUGUSTUS	exon	3497305	3497404	.	+	.	transcript_id "jg7321.t1"; gene_id "jg7321";
dsimWXD1_5	AUGUSTUS	stop_codon	3497402	3497404	.	+	0	transcript_id "jg7321.t1"; gene_id "jg7321";
dsimWXD1_5	AUGUSTUS	start_codon	3502366	3502368	.	+	0	transcript_id "jg7322.t1"; gene_id "jg7322";
dsimWXD1_5	AUGUSTUS	CDS	3502366	3502557	0.97	+	0	transcript_id "jg7322.t1"; gene_id "jg7322";
dsimWXD1_5	AUGUSTUS	exon	3502366	3502557	.	+	.	transcript_id "jg7322.t1"; gene_id "jg7322";
dsimWXD1_5	AUGUSTUS	intron	3502558	3502617	.	+	.	transcript_id "jg7322.t1"; gene_id "jg7322";
dsimWXD1_5	AUGUSTUS	CDS	3502618	3503086	1	+	0	transcript_id "jg7322.t1"; gene_id "jg7322";
dsimWXD1_5	AUGUSTUS	exon	3502618	3503086	.	+	.	transcript_id "jg7322.t1"; gene_id "jg7322";
dsimWXD1_5	AUGUSTUS	intron	3503087	3503153	.	+	.	transcript_id "jg7322.t1"; gene_id "jg7322";
dsimWXD1_5	AUGUSTUS	CDS	3503154	3503440	1	+	2	transcript_id "jg7322.t1"; gene_id "jg7322";
dsimWXD1_5	AUGUSTUS	exon	3503154	3503440	.	+	.	transcript_id "jg7322.t1"; gene_id "jg7322";
dsimWXD1_5	AUGUSTUS	stop_codon	3503438	3503440	.	+	0	transcript_id "jg7322.t1"; gene_id "jg7322";
dsimWXD1_5	ALN_BLOCK	exon	3513267	3513883	.	+	.	transcript_id "jg7323.t1"; gene_id "jg7323";
dsimWXD1_5	ALN_BLOCK	exon	3527314	3529880	.	+	.	transcript_id "jg7324.t1"; gene_id "jg7324";
dsimWXD1_5	AUGUSTUS	start_codon	3535454	3535456	.	+	0	transcript_id "jg7325.t1"; gene_id "jg7325";
dsimWXD1_5	AUGUSTUS	CDS	3535454	3535657	1	+	0	transcript_id "jg7325.t1"; gene_id "jg7325";
dsimWXD1_5	AUGUSTUS	exon	3535454	3535657	.	+	.	transcript_id "jg7325.t1"; gene_id "jg7325";
dsimWXD1_5	AUGUSTUS	intron	3535658	3540117	.	+	.	transcript_id "jg7325.t1"; gene_id "jg7325";
dsimWXD1_5	AUGUSTUS	CDS	3540118	3540210	1	+	0	transcript_id "jg7325.t1"; gene_id "jg7325";
dsimWXD1_5	AUGUSTUS	exon	3540118	3540210	.	+	.	transcript_id "jg7325.t1"; gene_id "jg7325";
dsimWXD1_5	AUGUSTUS	intron	3540211	3540976	.	+	.	transcript_id "jg7325.t1"; gene_id "jg7325";
dsimWXD1_5	AUGUSTUS	CDS	3540977	3541069	0.74	+	0	transcript_id "jg7325.t1"; gene_id "jg7325";
dsimWXD1_5	AUGUSTUS	exon	3540977	3541069	.	+	.	transcript_id "jg7325.t1"; gene_id "jg7325";
dsimWXD1_5	AUGUSTUS	stop_codon	3541067	3541069	.	+	0	transcript_id "jg7325.t1"; gene_id "jg7325";
dsimWXD1_5	ALN_BLOCK	exon	3548721	3554982	.	+	.	transcript_id "jg7326.t1"; gene_id "jg7326";
dsimWXD1_5	ALN_BLOCK	exon	3562896	3567741	.	-	.	transcript_id "jg7327.t1"; gene_id "jg7327";
dsimWXD1_5	ALN_BLOCK	exon	3575499	3578298	.	+	.	transcript_id "jg7328.t1"; gene_id "jg7328";
dsimWXD1_5	ALN_BLOCK	exon	3580462	3581952	.	+	.	transcript_id "jg7329.t1"; gene_id "jg7329";
dsimWXD1_5	ALN_BLOCK	exon	3588084	3589655	.	+	.	transcript_id "jg7330.t1"; gene_id "jg7330";
dsimWXD1_5	ALN_BLOCK	exon	3595113	3597726	.	-	.	transcript_id "jg7331.t1"; gene_id "jg7331";
dsimWXD1_5	ALN_BLOCK	exon	3599050	3611677	.	-	.	transcript_id "jg7331.t1"; gene_id "jg7331";
dsimWXD1_5	AUGUSTUS	start_codon	3626537	3626539	.	+	0	transcript_id "jg7332.t1"; gene_id "jg7332";
dsimWXD1_5	AUGUSTUS	CDS	3626537	3626773	0.6	+	0	transcript_id "jg7332.t1"; gene_id "jg7332";
dsimWXD1_5	AUGUSTUS	exon	3626537	3626773	.	+	.	transcript_id "jg7332.t1"; gene_id "jg7332";
dsimWXD1_5	AUGUSTUS	stop_codon	3626771	3626773	.	+	0	transcript_id "jg7332.t1"; gene_id "jg7332";
dsimWXD1_5	ALN_BLOCK	exon	3639611	3642662	.	-	.	transcript_id "jg7333.t1"; gene_id "jg7333";
dsimWXD1_5	AUGUSTUS	start_codon	3643512	3643514	.	+	0	transcript_id "jg7334.t1"; gene_id "jg7334";
dsimWXD1_5	AUGUSTUS	CDS	3643512	3643629	1	+	0	transcript_id "jg7334.t1"; gene_id "jg7334";
dsimWXD1_5	AUGUSTUS	exon	3643512	3643629	.	+	.	transcript_id "jg7334.t1"; gene_id "jg7334";
dsimWXD1_5	AUGUSTUS	intron	3643630	3643682	.	+	.	transcript_id "jg7334.t1"; gene_id "jg7334";
dsimWXD1_5	AUGUSTUS	CDS	3643683	3645845	1	+	2	transcript_id "jg7334.t1"; gene_id "jg7334";
dsimWXD1_5	AUGUSTUS	exon	3643683	3645845	.	+	.	transcript_id "jg7334.t1"; gene_id "jg7334";
dsimWXD1_5	AUGUSTUS	intron	3645846	3645904	.	+	.	transcript_id "jg7334.t1"; gene_id "jg7334";
dsimWXD1_5	AUGUSTUS	CDS	3645905	3646389	1	+	2	transcript_id "jg7334.t1"; gene_id "jg7334";
dsimWXD1_5	AUGUSTUS	exon	3645905	3646389	.	+	.	transcript_id "jg7334.t1"; gene_id "jg7334";
dsimWXD1_5	AUGUSTUS	stop_codon	3646387	3646389	.	+	0	transcript_id "jg7334.t1"; gene_id "jg7334";
dsimWXD1_5	AUGUSTUS	start_codon	3647927	3647929	.	+	0	transcript_id "jg7335.t1"; gene_id "jg7335";
dsimWXD1_5	AUGUSTUS	CDS	3647927	3648044	1	+	0	transcript_id "jg7335.t1"; gene_id "jg7335";
dsimWXD1_5	AUGUSTUS	exon	3647927	3648044	.	+	.	transcript_id "jg7335.t1"; gene_id "jg7335";
dsimWXD1_5	AUGUSTUS	intron	3648045	3648097	.	+	.	transcript_id "jg7335.t1"; gene_id "jg7335";
dsimWXD1_5	AUGUSTUS	CDS	3648098	3650254	1	+	2	transcript_id "jg7335.t1"; gene_id "jg7335";
dsimWXD1_5	AUGUSTUS	exon	3648098	3650254	.	+	.	transcript_id "jg7335.t1"; gene_id "jg7335";
dsimWXD1_5	AUGUSTUS	intron	3650255	3650313	.	+	.	transcript_id "jg7335.t1"; gene_id "jg7335";
dsimWXD1_5	AUGUSTUS	CDS	3650314	3650798	1	+	2	transcript_id "jg7335.t1"; gene_id "jg7335";
dsimWXD1_5	AUGUSTUS	exon	3650314	3650798	.	+	.	transcript_id "jg7335.t1"; gene_id "jg7335";
dsimWXD1_5	AUGUSTUS	stop_codon	3650796	3650798	.	+	0	transcript_id "jg7335.t1"; gene_id "jg7335";
dsimWXD1_5	ALN_BLOCK	exon	3652304	3655202	.	+	.	transcript_id "jg7336.t1"; gene_id "jg7336";
dsimWXD1_5	ALN_BLOCK	exon	3656719	3659382	.	+	.	transcript_id "jg7337.t1"; gene_id "jg7337";
dsimWXD1_5	ALN_BLOCK	exon	3659637	3659671	.	+	.	transcript_id "jg7337.t1"; gene_id "jg7337";
dsimWXD1_5	ALN_BLOCK	exon	3659885	3660132	.	+	.	transcript_id "jg7337.t1"; gene_id "jg7337";
dsimWXD1_5	ALN_BLOCK	exon	3663037	3671881	.	-	.	transcript_id "jg7338.t1"; gene_id "jg7338";
dsimWXD1_5	ALN_BLOCK	exon	3673005	3675355	.	-	.	transcript_id "jg7339.t1"; gene_id "jg7339";
dsimWXD1_5	ALN_BLOCK	exon	3676146	3678378	.	-	.	transcript_id "jg7340.t1"; gene_id "jg7340";
dsimWXD1_5	AUGUSTUS	CDS	3748845	3748998	0.82	-	0	transcript_id "jg7342.t1"; gene_id "jg7342";
dsimWXD1_5	AUGUSTUS	exon	3748845	3748998	.	-	.	transcript_id "jg7342.t1"; gene_id "jg7342";
dsimWXD1_5	AUGUSTUS	start_codon	3748996	3748998	.	-	0	transcript_id "jg7342.t1"; gene_id "jg7342";
dsimWXD1_5	ALN_BLOCK	exon	3776367	3780220	.	+	.	transcript_id "jg7343.t1"; gene_id "jg7343";
dsimWXD1_5	ALN_BLOCK	exon	3780381	3789071	.	+	.	transcript_id "jg7343.t1"; gene_id "jg7343";
dsimWXD1_5	ALN_BLOCK	exon	3796325	3798791	.	-	.	transcript_id "jg7344.t1"; gene_id "jg7344";
dsimWXD1_5	AUGUSTUS	start_codon	3799529	3799531	.	+	0	transcript_id "jg7345.t1"; gene_id "jg7345";
dsimWXD1_5	AUGUSTUS	CDS	3799529	3800152	1	+	0	transcript_id "jg7345.t1"; gene_id "jg7345";
dsimWXD1_5	AUGUSTUS	exon	3799529	3800152	.	+	.	transcript_id "jg7345.t1"; gene_id "jg7345";
dsimWXD1_5	AUGUSTUS	stop_codon	3800150	3800152	.	+	0	transcript_id "jg7345.t1"; gene_id "jg7345";
dsimWXD1_5	AUGUSTUS	start_codon	3801042	3801044	.	+	0	transcript_id "jg7346.t1"; gene_id "jg7346";
dsimWXD1_5	AUGUSTUS	CDS	3801042	3801458	1	+	0	transcript_id "jg7346.t1"; gene_id "jg7346";
dsimWXD1_5	AUGUSTUS	exon	3801042	3801458	.	+	.	transcript_id "jg7346.t1"; gene_id "jg7346";
dsimWXD1_5	AUGUSTUS	stop_codon	3801456	3801458	.	+	0	transcript_id "jg7346.t1"; gene_id "jg7346";
dsimWXD1_5	ALN_BLOCK	exon	3801742	3802701	.	-	.	transcript_id "jg7347.t1"; gene_id "jg7347";
dsimWXD1_5	AUGUSTUS	start_codon	3803070	3803072	.	+	0	transcript_id "jg7348.t1"; gene_id "jg7348";
dsimWXD1_5	AUGUSTUS	CDS	3803070	3804047	1	+	0	transcript_id "jg7348.t1"; gene_id "jg7348";
dsimWXD1_5	AUGUSTUS	exon	3803070	3804047	.	+	.	transcript_id "jg7348.t1"; gene_id "jg7348";
dsimWXD1_5	AUGUSTUS	stop_codon	3804045	3804047	.	+	0	transcript_id "jg7348.t1"; gene_id "jg7348";
dsimWXD1_5	ALN_BLOCK	exon	3808401	3809003	.	+	.	transcript_id "jg7349.t1"; gene_id "jg7349";
dsimWXD1_5	ALN_BLOCK	exon	3809839	3812217	.	-	.	transcript_id "jg7350.t1"; gene_id "jg7350";
dsimWXD1_5	ALN_BLOCK	exon	3812831	3813397	.	+	.	transcript_id "jg7351.t1"; gene_id "jg7351";
dsimWXD1_5	ALN_BLOCK	exon	3813596	3815446	.	-	.	transcript_id "jg7352.t1"; gene_id "jg7352";
dsimWXD1_5	ALN_BLOCK	exon	3816987	3824501	.	+	.	transcript_id "jg7353.t1"; gene_id "jg7353";
dsimWXD1_5	ALN_BLOCK	exon	3829744	3830716	.	+	.	transcript_id "jg7354.t1"; gene_id "jg7354";
dsimWXD1_5	ALN_BLOCK	exon	3837576	3867693	.	-	.	transcript_id "jg7355.t1"; gene_id "jg7355";
dsimWXD1_5	ALN_BLOCK	exon	3867943	3867953	.	-	.	transcript_id "jg7355.t1"; gene_id "jg7355";
dsimWXD1_5	ALN_BLOCK	exon	3868229	3893422	.	-	.	transcript_id "jg7355.t1"; gene_id "jg7355";
dsimWXD1_5	ALN_BLOCK	exon	3910360	3910824	.	-	.	transcript_id "jg7357.t1"; gene_id "jg7357";
dsimWXD1_5	ALN_BLOCK	exon	3911698	3912989	.	+	.	transcript_id "jg7358.t1"; gene_id "jg7358";
dsimWXD1_5	ALN_BLOCK	exon	3913392	3913453	.	+	.	transcript_id "jg7358.t1"; gene_id "jg7358";
dsimWXD1_5	ALN_BLOCK	exon	3913847	3916400	.	+	.	transcript_id "jg7358.t1"; gene_id "jg7358";
dsimWXD1_5	ALN_BLOCK	exon	3934713	3935399	.	-	.	transcript_id "jg7360.t1"; gene_id "jg7360";
dsimWXD1_5	ALN_BLOCK	exon	3936811	3937106	.	-	.	transcript_id "jg7361.t1"; gene_id "jg7361";
dsimWXD1_5	AUGUSTUS	stop_codon	3937196	3937198	.	-	0	transcript_id "jg7362.t1"; gene_id "jg7362";
dsimWXD1_5	AUGUSTUS	CDS	3937196	3937676	0.64	-	1	transcript_id "jg7362.t1"; gene_id "jg7362";
dsimWXD1_5	AUGUSTUS	exon	3937196	3937676	.	-	.	transcript_id "jg7362.t1"; gene_id "jg7362";
dsimWXD1_5	AUGUSTUS	intron	3937677	3937840	.	-	.	transcript_id "jg7362.t1"; gene_id "jg7362";
dsimWXD1_5	AUGUSTUS	CDS	3937841	3938165	0.52	-	2	transcript_id "jg7362.t1"; gene_id "jg7362";
dsimWXD1_5	AUGUSTUS	exon	3937841	3938165	.	-	.	transcript_id "jg7362.t1"; gene_id "jg7362";
dsimWXD1_5	AUGUSTUS	intron	3938166	3938223	.	-	.	transcript_id "jg7362.t1"; gene_id "jg7362";
dsimWXD1_5	AUGUSTUS	CDS	3938224	3938275	1	-	0	transcript_id "jg7362.t1"; gene_id "jg7362";
dsimWXD1_5	AUGUSTUS	exon	3938224	3938275	.	-	.	transcript_id "jg7362.t1"; gene_id "jg7362";
dsimWXD1_5	AUGUSTUS	start_codon	3938273	3938275	.	-	0	transcript_id "jg7362.t1"; gene_id "jg7362";
dsimWXD1_5	ALN_BLOCK	exon	3939866	3940180	.	+	.	transcript_id "jg7363.t1"; gene_id "jg7363";
dsimWXD1_5	ALN_BLOCK	exon	3944832	3945203	.	-	.	transcript_id "jg7364.t1"; gene_id "jg7364";
dsimWXD1_5	AUGUSTUS	start_codon	3951849	3951851	.	+	0	transcript_id "jg7365.t1"; gene_id "jg7365";
dsimWXD1_5	AUGUSTUS	CDS	3951849	3952133	0.61	+	0	transcript_id "jg7365.t1"; gene_id "jg7365";
dsimWXD1_5	AUGUSTUS	exon	3951849	3952133	.	+	.	transcript_id "jg7365.t1"; gene_id "jg7365";
dsimWXD1_5	AUGUSTUS	stop_codon	3952131	3952133	.	+	0	transcript_id "jg7365.t1"; gene_id "jg7365";
dsimWXD1_5	ALN_BLOCK	exon	3960542	3960994	.	+	.	transcript_id "jg7366.t1"; gene_id "jg7366";
dsimWXD1_5	AUGUSTUS	start_codon	3962005	3962007	.	+	0	transcript_id "jg7367.t1"; gene_id "jg7367";
dsimWXD1_5	AUGUSTUS	CDS	3962005	3962169	0.58	+	0	transcript_id "jg7367.t1"; gene_id "jg7367";
dsimWXD1_5	AUGUSTUS	exon	3962005	3962169	.	+	.	transcript_id "jg7367.t1"; gene_id "jg7367";
dsimWXD1_5	AUGUSTUS	intron	3962170	3962229	.	+	.	transcript_id "jg7367.t1"; gene_id "jg7367";
dsimWXD1_5	AUGUSTUS	CDS	3962230	3962304	0.99	+	0	transcript_id "jg7367.t1"; gene_id "jg7367";
dsimWXD1_5	AUGUSTUS	exon	3962230	3962304	.	+	.	transcript_id "jg7367.t1"; gene_id "jg7367";
dsimWXD1_5	AUGUSTUS	stop_codon	3962302	3962304	.	+	0	transcript_id "jg7367.t1"; gene_id "jg7367";
dsimWXD1_5	ALN_BLOCK	exon	3964760	3966271	.	+	.	transcript_id "jg7368.t1"; gene_id "jg7368";
dsimWXD1_5	ALN_BLOCK	exon	3972206	3972505	.	-	.	transcript_id "jg7369.t1"; gene_id "jg7369";
dsimWXD1_5	AUGUSTUS	stop_codon	3973051	3973053	.	-	0	transcript_id "jg7370.t1"; gene_id "jg7370";
dsimWXD1_5	AUGUSTUS	CDS	3973051	3973308	0.99	-	0	transcript_id "jg7370.t1"; gene_id "jg7370";
dsimWXD1_5	AUGUSTUS	exon	3973051	3973308	.	-	.	transcript_id "jg7370.t1"; gene_id "jg7370";
dsimWXD1_5	AUGUSTUS	start_codon	3973306	3973308	.	-	0	transcript_id "jg7370.t1"; gene_id "jg7370";
dsimWXD1_5	ALN_BLOCK	exon	3993052	3993382	.	-	.	transcript_id "jg7371.t1"; gene_id "jg7371";
dsimWXD1_5	ALN_BLOCK	exon	3993539	3994834	.	-	.	transcript_id "jg7371.t1"; gene_id "jg7371";
dsimWXD1_5	ALN_BLOCK	exon	4005263	4005547	.	-	.	transcript_id "jg7372.t1"; gene_id "jg7372";
dsimWXD1_5	ALN_BLOCK	exon	4008602	4011811	.	-	.	transcript_id "jg7373.t1"; gene_id "jg7373";
dsimWXD1_5	AUGUSTUS	start_codon	4012265	4012267	.	+	0	transcript_id "jg7374.t1"; gene_id "jg7374";
dsimWXD1_5	AUGUSTUS	CDS	4012265	4014163	1	+	0	transcript_id "jg7374.t1"; gene_id "jg7374";
dsimWXD1_5	AUGUSTUS	exon	4012265	4014163	.	+	.	transcript_id "jg7374.t1"; gene_id "jg7374";
dsimWXD1_5	AUGUSTUS	stop_codon	4014161	4014163	.	+	0	transcript_id "jg7374.t1"; gene_id "jg7374";
dsimWXD1_5	AUGUSTUS	start_codon	4016263	4016265	.	+	0	transcript_id "jg7376.t1"; gene_id "jg7376";
dsimWXD1_5	AUGUSTUS	CDS	4016263	4021362	1	+	0	transcript_id "jg7376.t1"; gene_id "jg7376";
dsimWXD1_5	AUGUSTUS	exon	4016263	4021362	.	+	.	transcript_id "jg7376.t1"; gene_id "jg7376";
dsimWXD1_5	AUGUSTUS	stop_codon	4021360	4021362	.	+	0	transcript_id "jg7376.t1"; gene_id "jg7376";
dsimWXD1_5	AUGUSTUS	stop_codon	4021651	4021653	.	-	0	transcript_id "jg7377.t1"; gene_id "jg7377";
dsimWXD1_5	AUGUSTUS	CDS	4021651	4021816	1	-	1	transcript_id "jg7377.t1"; gene_id "jg7377";
dsimWXD1_5	AUGUSTUS	exon	4021651	4021816	.	-	.	transcript_id "jg7377.t1"; gene_id "jg7377";
dsimWXD1_5	AUGUSTUS	intron	4021817	4021880	.	-	.	transcript_id "jg7377.t1"; gene_id "jg7377";
dsimWXD1_5	AUGUSTUS	CDS	4021881	4021954	1	-	0	transcript_id "jg7377.t1"; gene_id "jg7377";
dsimWXD1_5	AUGUSTUS	exon	4021881	4021954	.	-	.	transcript_id "jg7377.t1"; gene_id "jg7377";
dsimWXD1_5	AUGUSTUS	start_codon	4021952	4021954	.	-	0	transcript_id "jg7377.t1"; gene_id "jg7377";
dsimWXD1_5	ALN_BLOCK	exon	4023442	4023613	.	+	.	transcript_id "jg7378.t1"; gene_id "jg7378";
dsimWXD1_5	ALN_BLOCK	exon	4024238	4025985	.	+	.	transcript_id "jg7378.t1"; gene_id "jg7378";
dsimWXD1_5	AUGUSTUS	stop_codon	4026281	4026283	.	-	0	transcript_id "jg7379.t1"; gene_id "jg7379";
dsimWXD1_5	AUGUSTUS	CDS	4026281	4026446	0.89	-	1	transcript_id "jg7379.t1"; gene_id "jg7379";
dsimWXD1_5	AUGUSTUS	exon	4026281	4026446	.	-	.	transcript_id "jg7379.t1"; gene_id "jg7379";
dsimWXD1_5	AUGUSTUS	intron	4026447	4026510	.	-	.	transcript_id "jg7379.t1"; gene_id "jg7379";
dsimWXD1_5	AUGUSTUS	CDS	4026511	4026584	1	-	0	transcript_id "jg7379.t1"; gene_id "jg7379";
dsimWXD1_5	AUGUSTUS	exon	4026511	4026584	.	-	.	transcript_id "jg7379.t1"; gene_id "jg7379";
dsimWXD1_5	AUGUSTUS	start_codon	4026582	4026584	.	-	0	transcript_id "jg7379.t1"; gene_id "jg7379";
dsimWXD1_5	AUGUSTUS	start_codon	4027653	4027655	.	+	0	transcript_id "jg7380.t1"; gene_id "jg7380";
dsimWXD1_5	AUGUSTUS	CDS	4027653	4030196	1	+	0	transcript_id "jg7380.t1"; gene_id "jg7380";
dsimWXD1_5	AUGUSTUS	exon	4027653	4030196	.	+	.	transcript_id "jg7380.t1"; gene_id "jg7380";
dsimWXD1_5	AUGUSTUS	stop_codon	4030194	4030196	.	+	0	transcript_id "jg7380.t1"; gene_id "jg7380";
dsimWXD1_5	ALN_BLOCK	exon	4035881	4037519	.	-	.	transcript_id "jg7381.t1"; gene_id "jg7381";
dsimWXD1_5	ALN_BLOCK	exon	4037952	4038167	.	-	.	transcript_id "jg7381.t1"; gene_id "jg7381";
dsimWXD1_5	ALN_BLOCK	exon	4058120	4066623	.	+	.	transcript_id "jg7382.t1"; gene_id "jg7382";
dsimWXD1_5	ALN_BLOCK	exon	4067108	4070460	.	+	.	transcript_id "jg7382.t1"; gene_id "jg7382";
dsimWXD1_5	ALN_BLOCK	exon	4077243	4078873	.	+	.	transcript_id "jg7383.t1"; gene_id "jg7383";
dsimWXD1_5	AUGUSTUS	start_codon	4091379	4091381	.	+	0	transcript_id "jg7384.t1"; gene_id "jg7384";
dsimWXD1_5	AUGUSTUS	CDS	4091379	4091474	1	+	0	transcript_id "jg7384.t1"; gene_id "jg7384";
dsimWXD1_5	AUGUSTUS	exon	4091379	4091474	.	+	.	transcript_id "jg7384.t1"; gene_id "jg7384";
dsimWXD1_5	AUGUSTUS	intron	4091475	4091653	.	+	.	transcript_id "jg7384.t1"; gene_id "jg7384";
dsimWXD1_5	AUGUSTUS	CDS	4091654	4091839	1	+	0	transcript_id "jg7384.t1"; gene_id "jg7384";
dsimWXD1_5	AUGUSTUS	exon	4091654	4091839	.	+	.	transcript_id "jg7384.t1"; gene_id "jg7384";
dsimWXD1_5	AUGUSTUS	stop_codon	4091837	4091839	.	+	0	transcript_id "jg7384.t1"; gene_id "jg7384";
dsimWXD1_5	AUGUSTUS	start_codon	4138569	4138571	.	+	0	transcript_id "jg7387.t1"; gene_id "jg7387";
dsimWXD1_5	AUGUSTUS	CDS	4138569	4139621	1	+	0	transcript_id "jg7387.t1"; gene_id "jg7387";
dsimWXD1_5	AUGUSTUS	exon	4138569	4139621	.	+	.	transcript_id "jg7387.t1"; gene_id "jg7387";
dsimWXD1_5	AUGUSTUS	stop_codon	4139619	4139621	.	+	0	transcript_id "jg7387.t1"; gene_id "jg7387";
dsimWXD1_5	ALN_BLOCK	exon	4160403	4160763	.	+	.	transcript_id "jg7386.t1"; gene_id "jg7386";
dsimWXD1_5	ALN_BLOCK	exon	4187301	4192612	.	+	.	transcript_id "jg7385.t1"; gene_id "jg7385";
dsimWXD1_5	ALN_BLOCK	exon	4239820	4242064	.	+	.	transcript_id "jg7388.t1"; gene_id "jg7388";
dsimWXD1_5	ALN_BLOCK	exon	4245031	4248688	.	-	.	transcript_id "jg7389.t1"; gene_id "jg7389";
dsimWXD1_5	ALN_BLOCK	exon	4249373	4250392	.	+	.	transcript_id "jg7390.t1"; gene_id "jg7390";
dsimWXD1_5	ALN_BLOCK	exon	4251130	4252690	.	+	.	transcript_id "jg7391.t1"; gene_id "jg7391";
dsimWXD1_5	ALN_BLOCK	exon	4254747	4256553	.	-	.	transcript_id "jg7392.t1"; gene_id "jg7392";
dsimWXD1_5	ALN_BLOCK	exon	4257186	4257926	.	+	.	transcript_id "jg7393.t1"; gene_id "jg7393";
dsimWXD1_5	ALN_BLOCK	exon	4258487	4259884	.	-	.	transcript_id "jg7394.t1"; gene_id "jg7394";
dsimWXD1_5	ALN_BLOCK	exon	4260146	4260973	.	+	.	transcript_id "jg7395.t1"; gene_id "jg7395";
dsimWXD1_5	ALN_BLOCK	exon	4261428	4262072	.	-	.	transcript_id "jg7396.t1"; gene_id "jg7396";
dsimWXD1_5	ALN_BLOCK	exon	4266119	4268056	.	+	.	transcript_id "jg7397.t1"; gene_id "jg7397";
dsimWXD1_5	AUGUSTUS	start_codon	4270819	4270821	.	+	0	transcript_id "jg7398.t1"; gene_id "jg7398";
dsimWXD1_5	AUGUSTUS	CDS	4270819	4271187	0.87	+	0	transcript_id "jg7398.t1"; gene_id "jg7398";
dsimWXD1_5	AUGUSTUS	exon	4270819	4271187	.	+	.	transcript_id "jg7398.t1"; gene_id "jg7398";
dsimWXD1_5	AUGUSTUS	stop_codon	4271185	4271187	.	+	0	transcript_id "jg7398.t1"; gene_id "jg7398";
dsimWXD1_5	ALN_BLOCK	exon	4279071	4279826	.	-	.	transcript_id "jg7399.t1"; gene_id "jg7399";
dsimWXD1_5	ALN_BLOCK	exon	4328798	4334742	.	+	.	transcript_id "jg7400.t1"; gene_id "jg7400";
dsimWXD1_5	AUGUSTUS	stop_codon	4336353	4336355	.	-	0	transcript_id "jg7401.t1"; gene_id "jg7401";
dsimWXD1_5	AUGUSTUS	CDS	4336353	4336415	1	-	0	transcript_id "jg7401.t1"; gene_id "jg7401";
dsimWXD1_5	AUGUSTUS	exon	4336353	4336415	.	-	.	transcript_id "jg7401.t1"; gene_id "jg7401";
dsimWXD1_5	AUGUSTUS	intron	4336416	4336494	.	-	.	transcript_id "jg7401.t1"; gene_id "jg7401";
dsimWXD1_5	AUGUSTUS	CDS	4336495	4336643	1	-	2	transcript_id "jg7401.t1"; gene_id "jg7401";
dsimWXD1_5	AUGUSTUS	exon	4336495	4336643	.	-	.	transcript_id "jg7401.t1"; gene_id "jg7401";
dsimWXD1_5	AUGUSTUS	intron	4336644	4336704	.	-	.	transcript_id "jg7401.t1"; gene_id "jg7401";
dsimWXD1_5	AUGUSTUS	CDS	4336705	4337260	1	-	0	transcript_id "jg7401.t1"; gene_id "jg7401";
dsimWXD1_5	AUGUSTUS	exon	4336705	4337260	.	-	.	transcript_id "jg7401.t1"; gene_id "jg7401";
dsimWXD1_5	AUGUSTUS	intron	4337261	4337349	.	-	.	transcript_id "jg7401.t1"; gene_id "jg7401";
dsimWXD1_5	AUGUSTUS	CDS	4337350	4338137	1	-	2	transcript_id "jg7401.t1"; gene_id "jg7401";
dsimWXD1_5	AUGUSTUS	exon	4337350	4338137	.	-	.	transcript_id "jg7401.t1"; gene_id "jg7401";
dsimWXD1_5	AUGUSTUS	intron	4338138	4338190	.	-	.	transcript_id "jg7401.t1"; gene_id "jg7401";
dsimWXD1_5	AUGUSTUS	CDS	4338191	4339418	0.66	-	0	transcript_id "jg7401.t1"; gene_id "jg7401";
dsimWXD1_5	AUGUSTUS	exon	4338191	4339418	.	-	.	transcript_id "jg7401.t1"; gene_id "jg7401";
dsimWXD1_5	AUGUSTUS	start_codon	4339416	4339418	.	-	0	transcript_id "jg7401.t1"; gene_id "jg7401";
dsimWXD1_5	ALN_BLOCK	exon	4340029	4341679	.	-	.	transcript_id "jg7402.t1"; gene_id "jg7402";
dsimWXD1_5	ALN_BLOCK	exon	4341864	4342779	.	-	.	transcript_id "jg7402.t1"; gene_id "jg7402";
dsimWXD1_5	ALN_BLOCK	exon	4343421	4344305	.	-	.	transcript_id "jg7402.t1"; gene_id "jg7402";
dsimWXD1_5	ALN_BLOCK	exon	4344919	4347082	.	+	.	transcript_id "jg7403.t1"; gene_id "jg7403";
dsimWXD1_5	ALN_BLOCK	exon	4347831	4348958	.	-	.	transcript_id "jg7404.t1"; gene_id "jg7404";
dsimWXD1_5	ALN_BLOCK	exon	4349839	4353147	.	-	.	transcript_id "jg7405.t1"; gene_id "jg7405";
dsimWXD1_5	ALN_BLOCK	exon	4354200	4354703	.	-	.	transcript_id "jg7406.t1"; gene_id "jg7406";
dsimWXD1_5	ALN_BLOCK	exon	4356226	4356848	.	+	.	transcript_id "jg7407.t1"; gene_id "jg7407";
dsimWXD1_5	ALN_BLOCK	exon	4356944	4358026	.	-	.	transcript_id "jg7408.t1"; gene_id "jg7408";
dsimWXD1_5	ALN_BLOCK	exon	4358606	4360295	.	+	.	transcript_id "jg7409.t1"; gene_id "jg7409";
dsimWXD1_5	ALN_BLOCK	exon	4360326	4362741	.	-	.	transcript_id "jg7410.t1"; gene_id "jg7410";
dsimWXD1_5	ALN_BLOCK	exon	4363735	4363741	.	+	.	transcript_id "jg7411.t1"; gene_id "jg7411";
dsimWXD1_5	ALN_BLOCK	exon	4364752	4365915	.	+	.	transcript_id "jg7411.t1"; gene_id "jg7411";
dsimWXD1_5	ALN_BLOCK	exon	4366650	4368668	.	-	.	transcript_id "jg7412.t1"; gene_id "jg7412";
dsimWXD1_5	ALN_BLOCK	exon	4375960	4384369	.	-	.	transcript_id "jg7413.t1"; gene_id "jg7413";
dsimWXD1_5	ALN_BLOCK	exon	4388530	4394026	.	-	.	transcript_id "jg7414.t1"; gene_id "jg7414";
dsimWXD1_5	ALN_BLOCK	exon	4399408	4399513	.	+	.	transcript_id "jg7415.t1"; gene_id "jg7415";
dsimWXD1_5	ALN_BLOCK	exon	4405990	4406154	.	+	.	transcript_id "jg7415.t1"; gene_id "jg7415";
dsimWXD1_5	AUGUSTUS	start_codon	4406194	4406196	.	+	0	transcript_id "jg7416.t1"; gene_id "jg7416";
dsimWXD1_5	AUGUSTUS	CDS	4406194	4406700	1	+	0	transcript_id "jg7416.t1"; gene_id "jg7416";
dsimWXD1_5	AUGUSTUS	exon	4406194	4406700	.	+	.	transcript_id "jg7416.t1"; gene_id "jg7416";
dsimWXD1_5	AUGUSTUS	stop_codon	4406698	4406700	.	+	0	transcript_id "jg7416.t1"; gene_id "jg7416";
dsimWXD1_5	ALN_BLOCK	exon	4409914	4412198	.	+	.	transcript_id "jg7417.t1"; gene_id "jg7417";
dsimWXD1_5	ALN_BLOCK	exon	4412971	4414694	.	+	.	transcript_id "jg7418.t1"; gene_id "jg7418";
dsimWXD1_5	ALN_BLOCK	exon	4429907	4434472	.	+	.	transcript_id "jg7419.t1"; gene_id "jg7419";
dsimWXD1_5	AUGUSTUS	start_codon	4456304	4456306	.	+	0	transcript_id "jg7420.t1"; gene_id "jg7420";
dsimWXD1_5	AUGUSTUS	CDS	4456304	4456599	0.58	+	0	transcript_id "jg7420.t1"; gene_id "jg7420";
dsimWXD1_5	AUGUSTUS	exon	4456304	4456599	.	+	.	transcript_id "jg7420.t1"; gene_id "jg7420";
dsimWXD1_5	AUGUSTUS	intron	4456600	4458122	.	+	.	transcript_id "jg7420.t1"; gene_id "jg7420";
dsimWXD1_5	AUGUSTUS	CDS	4458123	4458246	0.67	+	1	transcript_id "jg7420.t1"; gene_id "jg7420";
dsimWXD1_5	AUGUSTUS	exon	4458123	4458246	.	+	.	transcript_id "jg7420.t1"; gene_id "jg7420";
dsimWXD1_5	AUGUSTUS	stop_codon	4458244	4458246	.	+	0	transcript_id "jg7420.t1"; gene_id "jg7420";
dsimWXD1_5	AUGUSTUS	stop_codon	4469258	4469260	.	-	0	transcript_id "jg7421.t1"; gene_id "jg7421";
dsimWXD1_5	AUGUSTUS	CDS	4469258	4470082	1	-	0	transcript_id "jg7421.t1"; gene_id "jg7421";
dsimWXD1_5	AUGUSTUS	exon	4469258	4470082	.	-	.	transcript_id "jg7421.t1"; gene_id "jg7421";
dsimWXD1_5	AUGUSTUS	start_codon	4470080	4470082	.	-	0	transcript_id "jg7421.t1"; gene_id "jg7421";
dsimWXD1_5	ALN_BLOCK	exon	4470572	4471507	.	-	.	transcript_id "jg7422.t1"; gene_id "jg7422";
dsimWXD1_5	AUGUSTUS	stop_codon	4476167	4476169	.	-	0	transcript_id "jg7423.t1"; gene_id "jg7423";
dsimWXD1_5	AUGUSTUS	CDS	4476167	4477906	0.98	-	0	transcript_id "jg7423.t1"; gene_id "jg7423";
dsimWXD1_5	AUGUSTUS	exon	4476167	4477906	.	-	.	transcript_id "jg7423.t1"; gene_id "jg7423";
dsimWXD1_5	AUGUSTUS	start_codon	4477904	4477906	.	-	0	transcript_id "jg7423.t1"; gene_id "jg7423";
dsimWXD1_5	ALN_BLOCK	exon	4484787	4485188	.	-	.	transcript_id "jg7424.t1"; gene_id "jg7424";
dsimWXD1_5	ALN_BLOCK	exon	4486630	4488069	.	+	.	transcript_id "jg7425.t1"; gene_id "jg7425";
dsimWXD1_5	ALN_BLOCK	exon	4499382	4499770	.	-	.	transcript_id "jg7426.t1"; gene_id "jg7426";
dsimWXD1_5	AUGUSTUS	stop_codon	4504344	4504346	.	-	0	transcript_id "jg7427.t1"; gene_id "jg7427";
dsimWXD1_5	AUGUSTUS	CDS	4504344	4504454	0.7	-	0	transcript_id "jg7427.t1"; gene_id "jg7427";
dsimWXD1_5	AUGUSTUS	exon	4504344	4504454	.	-	.	transcript_id "jg7427.t1"; gene_id "jg7427";
dsimWXD1_5	AUGUSTUS	intron	4504455	4504521	.	-	.	transcript_id "jg7427.t1"; gene_id "jg7427";
dsimWXD1_5	AUGUSTUS	CDS	4504522	4504546	0.37	-	1	transcript_id "jg7427.t1"; gene_id "jg7427";
dsimWXD1_5	AUGUSTUS	exon	4504522	4504546	.	-	.	transcript_id "jg7427.t1"; gene_id "jg7427";
dsimWXD1_5	AUGUSTUS	intron	4504547	4504772	.	-	.	transcript_id "jg7427.t1"; gene_id "jg7427";
dsimWXD1_5	AUGUSTUS	CDS	4504773	4504852	0.36	-	0	transcript_id "jg7427.t1"; gene_id "jg7427";
dsimWXD1_5	AUGUSTUS	exon	4504773	4504852	.	-	.	transcript_id "jg7427.t1"; gene_id "jg7427";
dsimWXD1_5	AUGUSTUS	intron	4504853	4505093	.	-	.	transcript_id "jg7427.t1"; gene_id "jg7427";
dsimWXD1_5	AUGUSTUS	CDS	4505094	4505939	0.38	-	0	transcript_id "jg7427.t1"; gene_id "jg7427";
dsimWXD1_5	AUGUSTUS	exon	4505094	4505939	.	-	.	transcript_id "jg7427.t1"; gene_id "jg7427";
dsimWXD1_5	AUGUSTUS	intron	4505940	4506554	.	-	.	transcript_id "jg7427.t1"; gene_id "jg7427";
dsimWXD1_5	AUGUSTUS	CDS	4506555	4506854	0.75	-	0	transcript_id "jg7427.t1"; gene_id "jg7427";
dsimWXD1_5	AUGUSTUS	exon	4506555	4506854	.	-	.	transcript_id "jg7427.t1"; gene_id "jg7427";
dsimWXD1_5	AUGUSTUS	intron	4506855	4507415	.	-	.	transcript_id "jg7427.t1"; gene_id "jg7427";
dsimWXD1_5	AUGUSTUS	CDS	4507416	4507484	0.58	-	0	transcript_id "jg7427.t1"; gene_id "jg7427";
dsimWXD1_5	AUGUSTUS	exon	4507416	4507484	.	-	.	transcript_id "jg7427.t1"; gene_id "jg7427";
dsimWXD1_5	AUGUSTUS	intron	4507485	4507557	.	-	.	transcript_id "jg7427.t1"; gene_id "jg7427";
dsimWXD1_5	AUGUSTUS	CDS	4507558	4507749	0.99	-	0	transcript_id "jg7427.t1"; gene_id "jg7427";
dsimWXD1_5	AUGUSTUS	exon	4507558	4507749	.	-	.	transcript_id "jg7427.t1"; gene_id "jg7427";
dsimWXD1_5	AUGUSTUS	intron	4507750	4507824	.	-	.	transcript_id "jg7427.t1"; gene_id "jg7427";
dsimWXD1_5	AUGUSTUS	CDS	4507825	4507941	1	-	0	transcript_id "jg7427.t1"; gene_id "jg7427";
dsimWXD1_5	AUGUSTUS	exon	4507825	4507941	.	-	.	transcript_id "jg7427.t1"; gene_id "jg7427";
dsimWXD1_5	AUGUSTUS	intron	4507942	4508804	.	-	.	transcript_id "jg7427.t1"; gene_id "jg7427";
dsimWXD1_5	AUGUSTUS	CDS	4508805	4508897	1	-	0	transcript_id "jg7427.t1"; gene_id "jg7427";
dsimWXD1_5	AUGUSTUS	exon	4508805	4508897	.	-	.	transcript_id "jg7427.t1"; gene_id "jg7427";
dsimWXD1_5	AUGUSTUS	start_codon	4508895	4508897	.	-	0	transcript_id "jg7427.t1"; gene_id "jg7427";
dsimWXD1_5	ALN_BLOCK	exon	4529253	4529942	.	+	.	transcript_id "jg7428.t1"; gene_id "jg7428";
dsimWXD1_5	ALN_BLOCK	exon	4570805	4571866	.	+	.	transcript_id "jg7429.t1"; gene_id "jg7429";
dsimWXD1_5	ALN_BLOCK	exon	4572219	4572406	.	+	.	transcript_id "jg7429.t1"; gene_id "jg7429";
dsimWXD1_5	ALN_BLOCK	exon	4590204	4591975	.	+	.	transcript_id "jg7430.t1"; gene_id "jg7430";
dsimWXD1_5	ALN_BLOCK	exon	4592225	4600097	.	+	.	transcript_id "jg7430.t1"; gene_id "jg7430";
dsimWXD1_5	ALN_BLOCK	exon	4602329	4603958	.	+	.	transcript_id "jg7431.t1"; gene_id "jg7431";
dsimWXD1_5	ALN_BLOCK	exon	4605120	4609500	.	+	.	transcript_id "jg7432.t1"; gene_id "jg7432";
dsimWXD1_5	ALN_BLOCK	exon	4610692	4613593	.	-	.	transcript_id "jg7433.t1"; gene_id "jg7433";
dsimWXD1_5	ALN_BLOCK	exon	4614437	4616798	.	+	.	transcript_id "jg7434.t1"; gene_id "jg7434";
dsimWXD1_5	ALN_BLOCK	exon	4619876	4621912	.	-	.	transcript_id "jg7435.t1"; gene_id "jg7435";
dsimWXD1_5	ALN_BLOCK	exon	4638454	4646940	.	+	.	transcript_id "jg7436.t1"; gene_id "jg7436";
dsimWXD1_5	ALN_BLOCK	exon	4651873	4652895	.	-	.	transcript_id "jg7437.t1"; gene_id "jg7437";
dsimWXD1_5	ALN_BLOCK	exon	4681505	4682152	.	+	.	transcript_id "jg7438.t1"; gene_id "jg7438";
dsimWXD1_5	ALN_BLOCK	exon	4731865	4751454	.	+	.	transcript_id "jg7439.t1"; gene_id "jg7439";
dsimWXD1_5	ALN_BLOCK	exon	4759474	4763371	.	-	.	transcript_id "jg7440.t1"; gene_id "jg7440";
dsimWXD1_5	AUGUSTUS	start_codon	4772225	4772227	.	+	0	transcript_id "jg7441.t1"; gene_id "jg7441";
dsimWXD1_5	AUGUSTUS	CDS	4772225	4772383	1	+	0	transcript_id "jg7441.t1"; gene_id "jg7441";
dsimWXD1_5	AUGUSTUS	exon	4772225	4772383	.	+	.	transcript_id "jg7441.t1"; gene_id "jg7441";
dsimWXD1_5	AUGUSTUS	intron	4772384	4775104	.	+	.	transcript_id "jg7441.t1"; gene_id "jg7441";
dsimWXD1_5	AUGUSTUS	CDS	4775105	4775164	0.92	+	0	transcript_id "jg7441.t1"; gene_id "jg7441";
dsimWXD1_5	AUGUSTUS	exon	4775105	4775164	.	+	.	transcript_id "jg7441.t1"; gene_id "jg7441";
dsimWXD1_5	AUGUSTUS	stop_codon	4775162	4775164	.	+	0	transcript_id "jg7441.t1"; gene_id "jg7441";
dsimWXD1_5	AUGUSTUS	start_codon	4797344	4797346	.	+	0	transcript_id "jg7442.t1"; gene_id "jg7442";
dsimWXD1_5	AUGUSTUS	CDS	4797344	4797436	1	+	0	transcript_id "jg7442.t1"; gene_id "jg7442";
dsimWXD1_5	AUGUSTUS	exon	4797344	4797436	.	+	.	transcript_id "jg7442.t1"; gene_id "jg7442";
dsimWXD1_5	AUGUSTUS	intron	4797437	4797491	.	+	.	transcript_id "jg7442.t1"; gene_id "jg7442";
dsimWXD1_5	AUGUSTUS	CDS	4797492	4798910	0.99	+	0	transcript_id "jg7442.t1"; gene_id "jg7442";
dsimWXD1_5	AUGUSTUS	exon	4797492	4798910	.	+	.	transcript_id "jg7442.t1"; gene_id "jg7442";
dsimWXD1_5	AUGUSTUS	stop_codon	4798908	4798910	.	+	0	transcript_id "jg7442.t1"; gene_id "jg7442";
dsimWXD1_5	ALN_BLOCK	exon	4807823	4808800	.	+	.	transcript_id "jg7443.t1"; gene_id "jg7443";
dsimWXD1_5	ALN_BLOCK	exon	4850873	4853220	.	+	.	transcript_id "jg7444.t1"; gene_id "jg7444";
dsimWXD1_5	ALN_BLOCK	exon	4855930	4857757	.	-	.	transcript_id "jg7445.t1"; gene_id "jg7445";
dsimWXD1_5	AUGUSTUS	start_codon	4862570	4862572	.	+	0	transcript_id "jg7446.t1"; gene_id "jg7446";
dsimWXD1_5	AUGUSTUS	CDS	4862570	4862866	0.98	+	0	transcript_id "jg7446.t1"; gene_id "jg7446";
dsimWXD1_5	AUGUSTUS	exon	4862570	4862866	.	+	.	transcript_id "jg7446.t1"; gene_id "jg7446";
dsimWXD1_5	AUGUSTUS	intron	4862867	4863470	.	+	.	transcript_id "jg7446.t1"; gene_id "jg7446";
dsimWXD1_5	AUGUSTUS	CDS	4863471	4863491	0.38	+	0	transcript_id "jg7446.t1"; gene_id "jg7446";
dsimWXD1_5	AUGUSTUS	exon	4863471	4863491	.	+	.	transcript_id "jg7446.t1"; gene_id "jg7446";
dsimWXD1_5	AUGUSTUS	stop_codon	4863489	4863491	.	+	0	transcript_id "jg7446.t1"; gene_id "jg7446";
dsimWXD1_5	ALN_BLOCK	exon	4878448	4878795	.	+	.	transcript_id "jg7447.t1"; gene_id "jg7447";
dsimWXD1_5	ALN_BLOCK	exon	4879001	4917837	.	+	.	transcript_id "jg7447.t1"; gene_id "jg7447";
dsimWXD1_5	ALN_BLOCK	exon	4918930	4924731	.	+	.	transcript_id "jg7447.t1"; gene_id "jg7447";
dsimWXD1_5	ALN_BLOCK	exon	4975223	4976468	.	+	.	transcript_id "jg7448.t1"; gene_id "jg7448";
dsimWXD1_5	ALN_BLOCK	exon	4977029	4979304	.	-	.	transcript_id "jg7449.t1"; gene_id "jg7449";
dsimWXD1_5	ALN_BLOCK	exon	4979568	4979906	.	+	.	transcript_id "jg7450.t1"; gene_id "jg7450";
dsimWXD1_5	ALN_BLOCK	exon	4980094	4980864	.	-	.	transcript_id "jg7451.t1"; gene_id "jg7451";
dsimWXD1_5	ALN_BLOCK	exon	4981408	4982540	.	-	.	transcript_id "jg7452.t1"; gene_id "jg7452";
dsimWXD1_5	ALN_BLOCK	exon	4983022	4983544	.	+	.	transcript_id "jg7453.t1"; gene_id "jg7453";
dsimWXD1_5	ALN_BLOCK	exon	4983740	4984384	.	+	.	transcript_id "jg7453.t1"; gene_id "jg7453";
dsimWXD1_5	ALN_BLOCK	exon	4985236	4985760	.	-	.	transcript_id "jg7454.t1"; gene_id "jg7454";
dsimWXD1_5	ALN_BLOCK	exon	4986736	4987059	.	+	.	transcript_id "jg7455.t1"; gene_id "jg7455";
dsimWXD1_5	ALN_BLOCK	exon	4987675	4989204	.	+	.	transcript_id "jg7456.t1"; gene_id "jg7456";
dsimWXD1_5	ALN_BLOCK	exon	4989800	4991689	.	-	.	transcript_id "jg7457.t1"; gene_id "jg7457";
dsimWXD1_5	ALN_BLOCK	exon	4992075	4993352	.	+	.	transcript_id "jg7458.t1"; gene_id "jg7458";
dsimWXD1_5	ALN_BLOCK	exon	4993912	4996916	.	-	.	transcript_id "jg7459.t1"; gene_id "jg7459";
dsimWXD1_5	ALN_BLOCK	exon	4997294	4997521	.	-	.	transcript_id "jg7459.t1"; gene_id "jg7459";
dsimWXD1_5	ALN_BLOCK	exon	5000206	5002799	.	+	.	transcript_id "jg7460.t1"; gene_id "jg7460";
dsimWXD1_5	ALN_BLOCK	exon	5003461	5005429	.	-	.	transcript_id "jg7461.t1"; gene_id "jg7461";
dsimWXD1_5	ALN_BLOCK	exon	5006236	5008407	.	+	.	transcript_id "jg7462.t1"; gene_id "jg7462";
dsimWXD1_5	ALN_BLOCK	exon	5009621	5010133	.	+	.	transcript_id "jg7463.t1"; gene_id "jg7463";
dsimWXD1_5	AUGUSTUS	stop_codon	5026559	5026561	.	-	0	transcript_id "jg7464.t1"; gene_id "jg7464";
dsimWXD1_5	AUGUSTUS	CDS	5026559	5026664	1	-	1	transcript_id "jg7464.t1"; gene_id "jg7464";
dsimWXD1_5	AUGUSTUS	exon	5026559	5026664	.	-	.	transcript_id "jg7464.t1"; gene_id "jg7464";
dsimWXD1_5	AUGUSTUS	intron	5026665	5026731	.	-	.	transcript_id "jg7464.t1"; gene_id "jg7464";
dsimWXD1_5	AUGUSTUS	CDS	5026732	5027207	1	-	0	transcript_id "jg7464.t1"; gene_id "jg7464";
dsimWXD1_5	AUGUSTUS	exon	5026732	5027207	.	-	.	transcript_id "jg7464.t1"; gene_id "jg7464";
dsimWXD1_5	AUGUSTUS	start_codon	5027205	5027207	.	-	0	transcript_id "jg7464.t1"; gene_id "jg7464";
dsimWXD1_5	AUGUSTUS	start_codon	5027506	5027508	.	+	0	transcript_id "jg7466.t1"; gene_id "jg7466";
dsimWXD1_5	AUGUSTUS	CDS	5027506	5028687	0.96	+	0	transcript_id "jg7466.t1"; gene_id "jg7466";
dsimWXD1_5	AUGUSTUS	exon	5027506	5028687	.	+	.	transcript_id "jg7466.t1"; gene_id "jg7466";
dsimWXD1_5	AUGUSTUS	intron	5028688	5031530	.	+	.	transcript_id "jg7466.t1"; gene_id "jg7466";
dsimWXD1_5	AUGUSTUS	CDS	5031531	5031632	0.96	+	0	transcript_id "jg7466.t1"; gene_id "jg7466";
dsimWXD1_5	AUGUSTUS	exon	5031531	5031632	.	+	.	transcript_id "jg7466.t1"; gene_id "jg7466";
dsimWXD1_5	AUGUSTUS	intron	5031633	5031994	.	+	.	transcript_id "jg7466.t1"; gene_id "jg7466";
dsimWXD1_5	AUGUSTUS	CDS	5031995	5032021	0.4	+	0	transcript_id "jg7466.t1"; gene_id "jg7466";
dsimWXD1_5	AUGUSTUS	exon	5031995	5032021	.	+	.	transcript_id "jg7466.t1"; gene_id "jg7466";
dsimWXD1_5	AUGUSTUS	stop_codon	5032019	5032021	.	+	0	transcript_id "jg7466.t1"; gene_id "jg7466";
dsimWXD1_5	AUGUSTUS	start_codon	5033762	5033764	.	+	0	transcript_id "jg7465.t1"; gene_id "jg7465";
dsimWXD1_5	AUGUSTUS	CDS	5033762	5034157	0.97	+	0	transcript_id "jg7465.t1"; gene_id "jg7465";
dsimWXD1_5	AUGUSTUS	exon	5033762	5034157	.	+	.	transcript_id "jg7465.t1"; gene_id "jg7465";
dsimWXD1_5	AUGUSTUS	intron	5034158	5036534	.	+	.	transcript_id "jg7465.t1"; gene_id "jg7465";
dsimWXD1_5	AUGUSTUS	CDS	5036535	5036768	1	+	0	transcript_id "jg7465.t1"; gene_id "jg7465";
dsimWXD1_5	AUGUSTUS	exon	5036535	5036768	.	+	.	transcript_id "jg7465.t1"; gene_id "jg7465";
dsimWXD1_5	AUGUSTUS	stop_codon	5036766	5036768	.	+	0	transcript_id "jg7465.t1"; gene_id "jg7465";
dsimWXD1_5	ALN_BLOCK	exon	5051016	5071278	.	+	.	transcript_id "jg7467.t1"; gene_id "jg7467";
dsimWXD1_5	AUGUSTUS	start_codon	5071322	5071324	.	+	0	transcript_id "jg7468.t1"; gene_id "jg7468";
dsimWXD1_5	AUGUSTUS	CDS	5071322	5071879	0.49	+	0	transcript_id "jg7468.t1"; gene_id "jg7468";
dsimWXD1_5	AUGUSTUS	exon	5071322	5071879	.	+	.	transcript_id "jg7468.t1"; gene_id "jg7468";
dsimWXD1_5	AUGUSTUS	stop_codon	5071877	5071879	.	+	0	transcript_id "jg7468.t1"; gene_id "jg7468";
dsimWXD1_5	ALN_BLOCK	exon	5076925	5081867	.	-	.	transcript_id "jg7469.t1"; gene_id "jg7469";
dsimWXD1_5	ALN_BLOCK	exon	5086125	5088516	.	-	.	transcript_id "jg7470.t1"; gene_id "jg7470";
dsimWXD1_5	ALN_BLOCK	exon	5093169	5096906	.	+	.	transcript_id "jg7471.t1"; gene_id "jg7471";
dsimWXD1_5	ALN_BLOCK	exon	5098024	5098637	.	+	.	transcript_id "jg7472.t1"; gene_id "jg7472";
dsimWXD1_5	ALN_BLOCK	exon	5101375	5102329	.	+	.	transcript_id "jg7473.t1"; gene_id "jg7473";
dsimWXD1_5	ALN_BLOCK	exon	5152909	5160092	.	+	.	transcript_id "jg7474.t1"; gene_id "jg7474";
dsimWXD1_5	ALN_BLOCK	exon	5160520	5160710	.	+	.	transcript_id "jg7474.t1"; gene_id "jg7474";
dsimWXD1_5	ALN_BLOCK	exon	5161341	5162205	.	+	.	transcript_id "jg7474.t1"; gene_id "jg7474";
dsimWXD1_5	ALN_BLOCK	exon	5164026	5165925	.	-	.	transcript_id "jg7475.t1"; gene_id "jg7475";
dsimWXD1_5	ALN_BLOCK	exon	5170120	5170890	.	-	.	transcript_id "jg7476.t1"; gene_id "jg7476";
dsimWXD1_5	ALN_BLOCK	exon	5171628	5172176	.	+	.	transcript_id "jg7477.t1"; gene_id "jg7477";
dsimWXD1_5	ALN_BLOCK	exon	5186857	5187552	.	+	.	transcript_id "jg7478.t1"; gene_id "jg7478";
dsimWXD1_5	ALN_BLOCK	exon	5194679	5197255	.	-	.	transcript_id "jg7479.t1"; gene_id "jg7479";
dsimWXD1_5	ALN_BLOCK	exon	5197569	5198083	.	-	.	transcript_id "jg7479.t1"; gene_id "jg7479";
dsimWXD1_5	ALN_BLOCK	exon	5198996	5199011	.	-	.	transcript_id "jg7479.t1"; gene_id "jg7479";
dsimWXD1_5	ALN_BLOCK	exon	5199398	5199403	.	-	.	transcript_id "jg7479.t1"; gene_id "jg7479";
dsimWXD1_5	ALN_BLOCK	exon	5200687	5200698	.	-	.	transcript_id "jg7479.t1"; gene_id "jg7479";
dsimWXD1_5	ALN_BLOCK	exon	5258443	5275783	.	+	.	transcript_id "jg7480.t1"; gene_id "jg7480";
dsimWXD1_5	ALN_BLOCK	exon	5277156	5278096	.	-	.	transcript_id "jg7481.t1"; gene_id "jg7481";
dsimWXD1_5	ALN_BLOCK	exon	5278459	5278866	.	-	.	transcript_id "jg7482.t1"; gene_id "jg7482";
dsimWXD1_5	ALN_BLOCK	exon	5279313	5279807	.	-	.	transcript_id "jg7482.t1"; gene_id "jg7482";
dsimWXD1_5	ALN_BLOCK	exon	5281206	5282983	.	-	.	transcript_id "jg7483.t1"; gene_id "jg7483";
dsimWXD1_5	ALN_BLOCK	exon	5284164	5286703	.	-	.	transcript_id "jg7484.t1"; gene_id "jg7484";
dsimWXD1_5	ALN_BLOCK	exon	5287008	5289639	.	+	.	transcript_id "jg7485.t1"; gene_id "jg7485";
dsimWXD1_5	ALN_BLOCK	exon	5293087	5300461	.	-	.	transcript_id "jg7486.t1"; gene_id "jg7486";
dsimWXD1_5	ALN_BLOCK	exon	5323654	5325504	.	-	.	transcript_id "jg7487.t1"; gene_id "jg7487";
dsimWXD1_5	ALN_BLOCK	exon	5328144	5329283	.	-	.	transcript_id "jg7488.t1"; gene_id "jg7488";
dsimWXD1_5	ALN_BLOCK	exon	5329826	5330338	.	+	.	transcript_id "jg7489.t1"; gene_id "jg7489";
dsimWXD1_5	ALN_BLOCK	exon	5330519	5333467	.	+	.	transcript_id "jg7489.t1"; gene_id "jg7489";
dsimWXD1_5	ALN_BLOCK	exon	5334293	5335035	.	-	.	transcript_id "jg7490.t1"; gene_id "jg7490";
dsimWXD1_5	ALN_BLOCK	exon	5335919	5336840	.	+	.	transcript_id "jg7491.t1"; gene_id "jg7491";
dsimWXD1_5	ALN_BLOCK	exon	5337352	5338903	.	-	.	transcript_id "jg7492.t1"; gene_id "jg7492";
dsimWXD1_5	ALN_BLOCK	exon	5343917	5345614	.	+	.	transcript_id "jg7493.t1"; gene_id "jg7493";
dsimWXD1_5	ALN_BLOCK	exon	5346362	5347346	.	+	.	transcript_id "jg7494.t1"; gene_id "jg7494";
dsimWXD1_5	ALN_BLOCK	exon	5348940	5352418	.	-	.	transcript_id "jg7495.t1"; gene_id "jg7495";
dsimWXD1_5	ALN_BLOCK	exon	5353763	5355527	.	+	.	transcript_id "jg7496.t1"; gene_id "jg7496";
dsimWXD1_5	ALN_BLOCK	exon	5356102	5358065	.	-	.	transcript_id "jg7497.t1"; gene_id "jg7497";
dsimWXD1_5	ALN_BLOCK	exon	5366203	5371555	.	+	.	transcript_id "jg7498.t1"; gene_id "jg7498";
dsimWXD1_5	ALN_BLOCK	exon	5371926	5380425	.	-	.	transcript_id "jg7499.t1"; gene_id "jg7499";
dsimWXD1_5	ALN_BLOCK	exon	5384176	5386032	.	-	.	transcript_id "jg7500.t1"; gene_id "jg7500";
dsimWXD1_5	ALN_BLOCK	exon	5390415	5392067	.	+	.	transcript_id "jg7501.t1"; gene_id "jg7501";
dsimWXD1_5	ALN_BLOCK	exon	5394672	5395001	.	-	.	transcript_id "jg7502.t1"; gene_id "jg7502";
dsimWXD1_5	ALN_BLOCK	exon	5397473	5401315	.	-	.	transcript_id "jg7503.t1"; gene_id "jg7503";
dsimWXD1_5	ALN_BLOCK	exon	5405343	5408134	.	+	.	transcript_id "jg7504.t1"; gene_id "jg7504";
dsimWXD1_5	ALN_BLOCK	exon	5408299	5409020	.	+	.	transcript_id "jg7504.t1"; gene_id "jg7504";
dsimWXD1_5	ALN_BLOCK	exon	5410315	5411070	.	+	.	transcript_id "jg7505.t1"; gene_id "jg7505";
dsimWXD1_5	ALN_BLOCK	exon	5411615	5412335	.	-	.	transcript_id "jg7506.t1"; gene_id "jg7506";
dsimWXD1_5	ALN_BLOCK	exon	5413501	5416347	.	+	.	transcript_id "jg7507.t1"; gene_id "jg7507";
dsimWXD1_5	ALN_BLOCK	exon	5418251	5420208	.	-	.	transcript_id "jg7508.t1"; gene_id "jg7508";
dsimWXD1_5	ALN_BLOCK	exon	5422381	5423132	.	+	.	transcript_id "jg7509.t1"; gene_id "jg7509";
dsimWXD1_5	ALN_BLOCK	exon	5423553	5425164	.	-	.	transcript_id "jg7510.t1"; gene_id "jg7510";
dsimWXD1_5	ALN_BLOCK	exon	5430589	5433757	.	-	.	transcript_id "jg7511.t1"; gene_id "jg7511";
dsimWXD1_5	ALN_BLOCK	exon	5434476	5438612	.	-	.	transcript_id "jg7512.t1"; gene_id "jg7512";
dsimWXD1_5	ALN_BLOCK	exon	5441420	5445303	.	+	.	transcript_id "jg7513.t1"; gene_id "jg7513";
dsimWXD1_5	ALN_BLOCK	exon	5446605	5447711	.	+	.	transcript_id "jg7514.t1"; gene_id "jg7514";
dsimWXD1_5	ALN_BLOCK	exon	5449210	5451178	.	+	.	transcript_id "jg7515.t1"; gene_id "jg7515";
dsimWXD1_5	ALN_BLOCK	exon	5461436	5461942	.	+	.	transcript_id "jg7516.t1"; gene_id "jg7516";
dsimWXD1_5	ALN_BLOCK	exon	5465556	5466590	.	+	.	transcript_id "jg7517.t1"; gene_id "jg7517";
dsimWXD1_5	ALN_BLOCK	exon	5468820	5469338	.	-	.	transcript_id "jg7518.t1"; gene_id "jg7518";
dsimWXD1_5	ALN_BLOCK	exon	5471488	5472138	.	-	.	transcript_id "jg7519.t1"; gene_id "jg7519";
dsimWXD1_5	ALN_BLOCK	exon	5490396	5495710	.	+	.	transcript_id "jg7520.t1"; gene_id "jg7520";
dsimWXD1_5	ALN_BLOCK	exon	5501992	5502702	.	+	.	transcript_id "jg7521.t1"; gene_id "jg7521";
dsimWXD1_5	AUGUSTUS	start_codon	5503358	5503360	.	+	0	transcript_id "jg7522.t1"; gene_id "jg7522";
dsimWXD1_5	AUGUSTUS	CDS	5503358	5503532	0.59	+	0	transcript_id "jg7522.t1"; gene_id "jg7522";
dsimWXD1_5	AUGUSTUS	exon	5503358	5503532	.	+	.	transcript_id "jg7522.t1"; gene_id "jg7522";
dsimWXD1_5	AUGUSTUS	intron	5503533	5503584	.	+	.	transcript_id "jg7522.t1"; gene_id "jg7522";
dsimWXD1_5	AUGUSTUS	CDS	5503585	5503829	1	+	2	transcript_id "jg7522.t1"; gene_id "jg7522";
dsimWXD1_5	AUGUSTUS	exon	5503585	5503829	.	+	.	transcript_id "jg7522.t1"; gene_id "jg7522";
dsimWXD1_5	AUGUSTUS	stop_codon	5503827	5503829	.	+	0	transcript_id "jg7522.t1"; gene_id "jg7522";
dsimWXD1_5	AUGUSTUS	start_codon	5512747	5512749	.	+	0	transcript_id "jg7524.t1"; gene_id "jg7524";
dsimWXD1_5	AUGUSTUS	CDS	5512747	5513184	0.82	+	0	transcript_id "jg7524.t1"; gene_id "jg7524";
dsimWXD1_5	AUGUSTUS	exon	5512747	5513184	.	+	.	transcript_id "jg7524.t1"; gene_id "jg7524";
dsimWXD1_5	AUGUSTUS	intron	5513185	5513248	.	+	.	transcript_id "jg7524.t1"; gene_id "jg7524";
dsimWXD1_5	AUGUSTUS	CDS	5513249	5513317	0.62	+	0	transcript_id "jg7524.t1"; gene_id "jg7524";
dsimWXD1_5	AUGUSTUS	exon	5513249	5513317	.	+	.	transcript_id "jg7524.t1"; gene_id "jg7524";
dsimWXD1_5	AUGUSTUS	stop_codon	5513315	5513317	.	+	0	transcript_id "jg7524.t1"; gene_id "jg7524";
dsimWXD1_5	ALN_BLOCK	exon	5528331	5529248	.	+	.	transcript_id "jg7525.t1"; gene_id "jg7525";
dsimWXD1_5	ALN_BLOCK	exon	5530241	5532394	.	-	.	transcript_id "jg7526.t1"; gene_id "jg7526";
dsimWXD1_5	ALN_BLOCK	exon	5533176	5535659	.	-	.	transcript_id "jg7527.t1"; gene_id "jg7527";
dsimWXD1_5	ALN_BLOCK	exon	5536344	5538372	.	-	.	transcript_id "jg7528.t1"; gene_id "jg7528";
dsimWXD1_5	ALN_BLOCK	exon	5539972	5541713	.	+	.	transcript_id "jg7529.t1"; gene_id "jg7529";
dsimWXD1_5	AUGUSTUS	start_codon	5560931	5560933	.	+	0	transcript_id "jg7530.t1"; gene_id "jg7530";
dsimWXD1_5	AUGUSTUS	CDS	5560931	5562061	1	+	0	transcript_id "jg7530.t1"; gene_id "jg7530";
dsimWXD1_5	AUGUSTUS	exon	5560931	5562061	.	+	.	transcript_id "jg7530.t1"; gene_id "jg7530";
dsimWXD1_5	AUGUSTUS	stop_codon	5562059	5562061	.	+	0	transcript_id "jg7530.t1"; gene_id "jg7530";
dsimWXD1_5	ALN_BLOCK	exon	5564160	5566027	.	+	.	transcript_id "jg7531.t1"; gene_id "jg7531";
dsimWXD1_5	ALN_BLOCK	exon	5566752	5568867	.	+	.	transcript_id "jg7532.t1"; gene_id "jg7532";
dsimWXD1_5	AUGUSTUS	start_codon	5570283	5570285	.	+	0	transcript_id "jg7533.t1"; gene_id "jg7533";
dsimWXD1_5	AUGUSTUS	CDS	5570283	5570313	0.81	+	0	transcript_id "jg7533.t1"; gene_id "jg7533";
dsimWXD1_5	AUGUSTUS	exon	5570283	5570313	.	+	.	transcript_id "jg7533.t1"; gene_id "jg7533";
dsimWXD1_5	AUGUSTUS	intron	5570314	5570605	.	+	.	transcript_id "jg7533.t1"; gene_id "jg7533";
dsimWXD1_5	AUGUSTUS	CDS	5570606	5570943	1	+	2	transcript_id "jg7533.t1"; gene_id "jg7533";
dsimWXD1_5	AUGUSTUS	exon	5570606	5570943	.	+	.	transcript_id "jg7533.t1"; gene_id "jg7533";
dsimWXD1_5	AUGUSTUS	stop_codon	5570941	5570943	.	+	0	transcript_id "jg7533.t1"; gene_id "jg7533";
dsimWXD1_5	ALN_BLOCK	exon	5571404	5574581	.	-	.	transcript_id "jg7534.t1"; gene_id "jg7534";
dsimWXD1_5	ALN_BLOCK	exon	5600097	5602821	.	+	.	transcript_id "jg7535.t1"; gene_id "jg7535";
dsimWXD1_5	AUGUSTUS	start_codon	5604056	5604058	.	+	0	transcript_id "jg7536.t1"; gene_id "jg7536";
dsimWXD1_5	AUGUSTUS	CDS	5604056	5604214	1	+	0	transcript_id "jg7536.t1"; gene_id "jg7536";
dsimWXD1_5	AUGUSTUS	exon	5604056	5604214	.	+	.	transcript_id "jg7536.t1"; gene_id "jg7536";
dsimWXD1_5	AUGUSTUS	intron	5604215	5604275	.	+	.	transcript_id "jg7536.t1"; gene_id "jg7536";
dsimWXD1_5	AUGUSTUS	CDS	5604276	5604461	1	+	0	transcript_id "jg7536.t1"; gene_id "jg7536";
dsimWXD1_5	AUGUSTUS	exon	5604276	5604461	.	+	.	transcript_id "jg7536.t1"; gene_id "jg7536";
dsimWXD1_5	AUGUSTUS	intron	5604462	5604530	.	+	.	transcript_id "jg7536.t1"; gene_id "jg7536";
dsimWXD1_5	AUGUSTUS	CDS	5604531	5604669	1	+	0	transcript_id "jg7536.t1"; gene_id "jg7536";
dsimWXD1_5	AUGUSTUS	exon	5604531	5604669	.	+	.	transcript_id "jg7536.t1"; gene_id "jg7536";
dsimWXD1_5	AUGUSTUS	intron	5604670	5604724	.	+	.	transcript_id "jg7536.t1"; gene_id "jg7536";
dsimWXD1_5	AUGUSTUS	CDS	5604725	5604959	1	+	2	transcript_id "jg7536.t1"; gene_id "jg7536";
dsimWXD1_5	AUGUSTUS	exon	5604725	5604959	.	+	.	transcript_id "jg7536.t1"; gene_id "jg7536";
dsimWXD1_5	AUGUSTUS	intron	5604960	5605020	.	+	.	transcript_id "jg7536.t1"; gene_id "jg7536";
dsimWXD1_5	AUGUSTUS	CDS	5605021	5605663	0.98	+	1	transcript_id "jg7536.t1"; gene_id "jg7536";
dsimWXD1_5	AUGUSTUS	exon	5605021	5605663	.	+	.	transcript_id "jg7536.t1"; gene_id "jg7536";
dsimWXD1_5	AUGUSTUS	stop_codon	5605661	5605663	.	+	0	transcript_id "jg7536.t1"; gene_id "jg7536";
dsimWXD1_5	AUGUSTUS	start_codon	5606436	5606438	.	+	0	transcript_id "jg7537.t1"; gene_id "jg7537";
dsimWXD1_5	AUGUSTUS	CDS	5606436	5606485	0.77	+	0	transcript_id "jg7537.t1"; gene_id "jg7537";
dsimWXD1_5	AUGUSTUS	exon	5606436	5606485	.	+	.	transcript_id "jg7537.t1"; gene_id "jg7537";
dsimWXD1_5	AUGUSTUS	intron	5606486	5606552	.	+	.	transcript_id "jg7537.t1"; gene_id "jg7537";
dsimWXD1_5	AUGUSTUS	CDS	5606553	5606659	1	+	1	transcript_id "jg7537.t1"; gene_id "jg7537";
dsimWXD1_5	AUGUSTUS	exon	5606553	5606659	.	+	.	transcript_id "jg7537.t1"; gene_id "jg7537";
dsimWXD1_5	AUGUSTUS	intron	5606660	5606736	.	+	.	transcript_id "jg7537.t1"; gene_id "jg7537";
dsimWXD1_5	AUGUSTUS	CDS	5606737	5606861	1	+	2	transcript_id "jg7537.t1"; gene_id "jg7537";
dsimWXD1_5	AUGUSTUS	exon	5606737	5606861	.	+	.	transcript_id "jg7537.t1"; gene_id "jg7537";
dsimWXD1_5	AUGUSTUS	stop_codon	5606859	5606861	.	+	0	transcript_id "jg7537.t1"; gene_id "jg7537";
dsimWXD1_5	ALN_BLOCK	exon	5607384	5608730	.	+	.	transcript_id "jg7538.t1"; gene_id "jg7538";
dsimWXD1_5	ALN_BLOCK	exon	5609766	5611585	.	+	.	transcript_id "jg7539.t1"; gene_id "jg7539";
dsimWXD1_5	ALN_BLOCK	exon	5611809	5612878	.	+	.	transcript_id "jg7540.t1"; gene_id "jg7540";
dsimWXD1_5	ALN_BLOCK	exon	5614005	5615420	.	+	.	transcript_id "jg7541.t1"; gene_id "jg7541";
dsimWXD1_5	ALN_BLOCK	exon	5617168	5619305	.	+	.	transcript_id "jg7542.t1"; gene_id "jg7542";
dsimWXD1_5	ALN_BLOCK	exon	5619639	5625512	.	-	.	transcript_id "jg7543.t1"; gene_id "jg7543";
dsimWXD1_5	ALN_BLOCK	exon	5627957	5640855	.	+	.	transcript_id "jg7544.t1"; gene_id "jg7544";
dsimWXD1_5	ALN_BLOCK	exon	5641731	5647822	.	+	.	transcript_id "jg7544.t1"; gene_id "jg7544";
dsimWXD1_5	ALN_BLOCK	exon	5650683	5653567	.	+	.	transcript_id "jg7545.t1"; gene_id "jg7545";
dsimWXD1_5	ALN_BLOCK	exon	5659836	5661537	.	-	.	transcript_id "jg7546.t1"; gene_id "jg7546";
dsimWXD1_5	ALN_BLOCK	exon	5669821	5673731	.	-	.	transcript_id "jg7547.t1"; gene_id "jg7547";
dsimWXD1_5	ALN_BLOCK	exon	5696332	5697456	.	-	.	transcript_id "jg7548.t1"; gene_id "jg7548";
dsimWXD1_5	ALN_BLOCK	exon	5698304	5699317	.	+	.	transcript_id "jg7549.t1"; gene_id "jg7549";
dsimWXD1_5	ALN_BLOCK	exon	5701067	5708865	.	+	.	transcript_id "jg7550.t1"; gene_id "jg7550";
dsimWXD1_5	ALN_BLOCK	exon	5720167	5724537	.	+	.	transcript_id "jg7551.t1"; gene_id "jg7551";
dsimWXD1_5	AUGUSTUS	stop_codon	5725493	5725495	.	-	0	transcript_id "jg7552.t1"; gene_id "jg7552";
dsimWXD1_5	AUGUSTUS	CDS	5725493	5726059	1	-	0	transcript_id "jg7552.t1"; gene_id "jg7552";
dsimWXD1_5	AUGUSTUS	exon	5725493	5726059	.	-	.	transcript_id "jg7552.t1"; gene_id "jg7552";
dsimWXD1_5	AUGUSTUS	start_codon	5726057	5726059	.	-	0	transcript_id "jg7552.t1"; gene_id "jg7552";
dsimWXD1_5	ALN_BLOCK	exon	5727257	5728291	.	+	.	transcript_id "jg7553.t1"; gene_id "jg7553";
dsimWXD1_5	ALN_BLOCK	exon	5729088	5730966	.	-	.	transcript_id "jg7554.t1"; gene_id "jg7554";
dsimWXD1_5	ALN_BLOCK	exon	5735584	5736165	.	-	.	transcript_id "jg7555.t1"; gene_id "jg7555";
dsimWXD1_5	ALN_BLOCK	exon	5738297	5739823	.	-	.	transcript_id "jg7556.t1"; gene_id "jg7556";
dsimWXD1_5	AUGUSTUS	stop_codon	5746122	5746124	.	-	0	transcript_id "jg7558.t1"; gene_id "jg7558";
dsimWXD1_5	AUGUSTUS	CDS	5746122	5746313	0.9	-	0	transcript_id "jg7558.t1"; gene_id "jg7558";
dsimWXD1_5	AUGUSTUS	exon	5746122	5746313	.	-	.	transcript_id "jg7558.t1"; gene_id "jg7558";
dsimWXD1_5	AUGUSTUS	intron	5746314	5746378	.	-	.	transcript_id "jg7558.t1"; gene_id "jg7558";
dsimWXD1_5	AUGUSTUS	CDS	5746379	5746399	0.68	-	0	transcript_id "jg7558.t1"; gene_id "jg7558";
dsimWXD1_5	AUGUSTUS	exon	5746379	5746399	.	-	.	transcript_id "jg7558.t1"; gene_id "jg7558";
dsimWXD1_5	AUGUSTUS	start_codon	5746397	5746399	.	-	0	transcript_id "jg7558.t1"; gene_id "jg7558";
dsimWXD1_5	AUGUSTUS	stop_codon	5748328	5748330	.	-	0	transcript_id "jg7557.t1"; gene_id "jg7557";
dsimWXD1_5	AUGUSTUS	CDS	5748328	5748490	0.91	-	1	transcript_id "jg7557.t1"; gene_id "jg7557";
dsimWXD1_5	AUGUSTUS	exon	5748328	5748490	.	-	.	transcript_id "jg7557.t1"; gene_id "jg7557";
dsimWXD1_5	AUGUSTUS	intron	5748491	5748549	.	-	.	transcript_id "jg7557.t1"; gene_id "jg7557";
dsimWXD1_5	AUGUSTUS	CDS	5748550	5748750	1	-	1	transcript_id "jg7557.t1"; gene_id "jg7557";
dsimWXD1_5	AUGUSTUS	exon	5748550	5748750	.	-	.	transcript_id "jg7557.t1"; gene_id "jg7557";
dsimWXD1_5	AUGUSTUS	intron	5748751	5748923	.	-	.	transcript_id "jg7557.t1"; gene_id "jg7557";
dsimWXD1_5	AUGUSTUS	CDS	5748924	5749219	1	-	0	transcript_id "jg7557.t1"; gene_id "jg7557";
dsimWXD1_5	AUGUSTUS	exon	5748924	5749219	.	-	.	transcript_id "jg7557.t1"; gene_id "jg7557";
dsimWXD1_5	AUGUSTUS	start_codon	5749217	5749219	.	-	0	transcript_id "jg7557.t1"; gene_id "jg7557";
dsimWXD1_5	ALN_BLOCK	exon	5749302	5754383	.	-	.	transcript_id "jg7559.t1"; gene_id "jg7559";
dsimWXD1_5	ALN_BLOCK	exon	5755285	5755933	.	-	.	transcript_id "jg7560.t1"; gene_id "jg7560";
dsimWXD1_5	ALN_BLOCK	exon	5760826	5768146	.	+	.	transcript_id "jg7561.t1"; gene_id "jg7561";
dsimWXD1_5	ALN_BLOCK	exon	5771543	5779888	.	-	.	transcript_id "jg7562.t1"; gene_id "jg7562";
dsimWXD1_5	AUGUSTUS	stop_codon	5787757	5787759	.	-	0	transcript_id "jg7563.t2"; gene_id "jg7563";
dsimWXD1_5	AUGUSTUS	CDS	5787757	5787970	1	-	1	transcript_id "jg7563.t2"; gene_id "jg7563";
dsimWXD1_5	AUGUSTUS	exon	5787757	5787970	.	-	.	transcript_id "jg7563.t2"; gene_id "jg7563";
dsimWXD1_5	AUGUSTUS	stop_codon	5787757	5787759	.	-	0	transcript_id "jg7563.t1"; gene_id "jg7563";
dsimWXD1_5	AUGUSTUS	CDS	5787757	5787970	1	-	1	transcript_id "jg7563.t1"; gene_id "jg7563";
dsimWXD1_5	AUGUSTUS	exon	5787757	5787970	.	-	.	transcript_id "jg7563.t1"; gene_id "jg7563";
dsimWXD1_5	AUGUSTUS	intron	5787971	5788065	.	-	.	transcript_id "jg7563.t2"; gene_id "jg7563";
dsimWXD1_5	AUGUSTUS	intron	5787971	5788065	.	-	.	transcript_id "jg7563.t1"; gene_id "jg7563";
dsimWXD1_5	AUGUSTUS	CDS	5788066	5788849	1	-	2	transcript_id "jg7563.t2"; gene_id "jg7563";
dsimWXD1_5	AUGUSTUS	exon	5788066	5788849	.	-	.	transcript_id "jg7563.t2"; gene_id "jg7563";
dsimWXD1_5	AUGUSTUS	CDS	5788066	5788849	1	-	2	transcript_id "jg7563.t1"; gene_id "jg7563";
dsimWXD1_5	AUGUSTUS	exon	5788066	5788849	.	-	.	transcript_id "jg7563.t1"; gene_id "jg7563";
dsimWXD1_5	AUGUSTUS	intron	5788850	5788906	.	-	.	transcript_id "jg7563.t2"; gene_id "jg7563";
dsimWXD1_5	AUGUSTUS	intron	5788850	5788906	.	-	.	transcript_id "jg7563.t1"; gene_id "jg7563";
dsimWXD1_5	AUGUSTUS	CDS	5788907	5788967	1	-	0	transcript_id "jg7563.t2"; gene_id "jg7563";
dsimWXD1_5	AUGUSTUS	exon	5788907	5788967	.	-	.	transcript_id "jg7563.t2"; gene_id "jg7563";
dsimWXD1_5	AUGUSTUS	CDS	5788907	5788967	1	-	0	transcript_id "jg7563.t1"; gene_id "jg7563";
dsimWXD1_5	AUGUSTUS	exon	5788907	5788967	.	-	.	transcript_id "jg7563.t1"; gene_id "jg7563";
dsimWXD1_5	AUGUSTUS	intron	5788968	5789098	.	-	.	transcript_id "jg7563.t2"; gene_id "jg7563";
dsimWXD1_5	AUGUSTUS	intron	5788968	5789098	.	-	.	transcript_id "jg7563.t1"; gene_id "jg7563";
dsimWXD1_5	AUGUSTUS	CDS	5789099	5789446	1	-	0	transcript_id "jg7563.t2"; gene_id "jg7563";
dsimWXD1_5	AUGUSTUS	exon	5789099	5789446	.	-	.	transcript_id "jg7563.t2"; gene_id "jg7563";
dsimWXD1_5	AUGUSTUS	CDS	5789099	5789446	1	-	0	transcript_id "jg7563.t1"; gene_id "jg7563";
dsimWXD1_5	AUGUSTUS	exon	5789099	5789446	.	-	.	transcript_id "jg7563.t1"; gene_id "jg7563";
dsimWXD1_5	AUGUSTUS	intron	5789447	5790266	.	-	.	transcript_id "jg7563.t2"; gene_id "jg7563";
dsimWXD1_5	AUGUSTUS	intron	5789447	5790266	.	-	.	transcript_id "jg7563.t1"; gene_id "jg7563";
dsimWXD1_5	AUGUSTUS	CDS	5790267	5790290	1	-	0	transcript_id "jg7563.t2"; gene_id "jg7563";
dsimWXD1_5	AUGUSTUS	exon	5790267	5790290	.	-	.	transcript_id "jg7563.t2"; gene_id "jg7563";
dsimWXD1_5	AUGUSTUS	CDS	5790267	5790290	1	-	0	transcript_id "jg7563.t1"; gene_id "jg7563";
dsimWXD1_5	AUGUSTUS	exon	5790267	5790290	.	-	.	transcript_id "jg7563.t1"; gene_id "jg7563";
dsimWXD1_5	AUGUSTUS	intron	5790291	5790568	.	-	.	transcript_id "jg7563.t2"; gene_id "jg7563";
dsimWXD1_5	AUGUSTUS	intron	5790291	5790568	.	-	.	transcript_id "jg7563.t1"; gene_id "jg7563";
dsimWXD1_5	AUGUSTUS	CDS	5790569	5791163	1	-	1	transcript_id "jg7563.t2"; gene_id "jg7563";
dsimWXD1_5	AUGUSTUS	exon	5790569	5791163	.	-	.	transcript_id "jg7563.t2"; gene_id "jg7563";
dsimWXD1_5	AUGUSTUS	CDS	5790569	5791163	1	-	1	transcript_id "jg7563.t1"; gene_id "jg7563";
dsimWXD1_5	AUGUSTUS	exon	5790569	5791163	.	-	.	transcript_id "jg7563.t1"; gene_id "jg7563";
dsimWXD1_5	AUGUSTUS	intron	5791164	5792636	.	-	.	transcript_id "jg7563.t2"; gene_id "jg7563";
dsimWXD1_5	AUGUSTUS	intron	5791164	5792621	.	-	.	transcript_id "jg7563.t1"; gene_id "jg7563";
dsimWXD1_5	AUGUSTUS	CDS	5792622	5792863	1	-	0	transcript_id "jg7563.t1"; gene_id "jg7563";
dsimWXD1_5	AUGUSTUS	exon	5792622	5792863	.	-	.	transcript_id "jg7563.t1"; gene_id "jg7563";
dsimWXD1_5	AUGUSTUS	CDS	5792637	5792863	1	-	0	transcript_id "jg7563.t2"; gene_id "jg7563";
dsimWXD1_5	AUGUSTUS	exon	5792637	5792863	.	-	.	transcript_id "jg7563.t2"; gene_id "jg7563";
dsimWXD1_5	AUGUSTUS	intron	5792864	5794821	.	-	.	transcript_id "jg7563.t2"; gene_id "jg7563";
dsimWXD1_5	AUGUSTUS	intron	5792864	5794821	.	-	.	transcript_id "jg7563.t1"; gene_id "jg7563";
dsimWXD1_5	AUGUSTUS	CDS	5794822	5794914	1	-	0	transcript_id "jg7563.t2"; gene_id "jg7563";
dsimWXD1_5	AUGUSTUS	exon	5794822	5794914	.	-	.	transcript_id "jg7563.t2"; gene_id "jg7563";
dsimWXD1_5	AUGUSTUS	CDS	5794822	5794914	1	-	0	transcript_id "jg7563.t1"; gene_id "jg7563";
dsimWXD1_5	AUGUSTUS	exon	5794822	5794914	.	-	.	transcript_id "jg7563.t1"; gene_id "jg7563";
dsimWXD1_5	AUGUSTUS	intron	5794915	5796069	.	-	.	transcript_id "jg7563.t2"; gene_id "jg7563";
dsimWXD1_5	AUGUSTUS	intron	5794915	5796069	.	-	.	transcript_id "jg7563.t1"; gene_id "jg7563";
dsimWXD1_5	AUGUSTUS	CDS	5796070	5796224	1	-	2	transcript_id "jg7563.t2"; gene_id "jg7563";
dsimWXD1_5	AUGUSTUS	exon	5796070	5796224	.	-	.	transcript_id "jg7563.t2"; gene_id "jg7563";
dsimWXD1_5	AUGUSTUS	CDS	5796070	5796224	1	-	2	transcript_id "jg7563.t1"; gene_id "jg7563";
dsimWXD1_5	AUGUSTUS	exon	5796070	5796224	.	-	.	transcript_id "jg7563.t1"; gene_id "jg7563";
dsimWXD1_5	AUGUSTUS	intron	5796225	5796457	.	-	.	transcript_id "jg7563.t2"; gene_id "jg7563";
dsimWXD1_5	AUGUSTUS	intron	5796225	5796457	.	-	.	transcript_id "jg7563.t1"; gene_id "jg7563";
dsimWXD1_5	AUGUSTUS	CDS	5796458	5796579	1	-	1	transcript_id "jg7563.t2"; gene_id "jg7563";
dsimWXD1_5	AUGUSTUS	exon	5796458	5796579	.	-	.	transcript_id "jg7563.t2"; gene_id "jg7563";
dsimWXD1_5	AUGUSTUS	CDS	5796458	5796579	1	-	1	transcript_id "jg7563.t1"; gene_id "jg7563";
dsimWXD1_5	AUGUSTUS	exon	5796458	5796579	.	-	.	transcript_id "jg7563.t1"; gene_id "jg7563";
dsimWXD1_5	AUGUSTUS	intron	5796580	5799128	.	-	.	transcript_id "jg7563.t2"; gene_id "jg7563";
dsimWXD1_5	AUGUSTUS	intron	5796580	5799128	.	-	.	transcript_id "jg7563.t1"; gene_id "jg7563";
dsimWXD1_5	AUGUSTUS	CDS	5799129	5799155	1	-	1	transcript_id "jg7563.t2"; gene_id "jg7563";
dsimWXD1_5	AUGUSTUS	exon	5799129	5799155	.	-	.	transcript_id "jg7563.t2"; gene_id "jg7563";
dsimWXD1_5	AUGUSTUS	CDS	5799129	5799155	1	-	1	transcript_id "jg7563.t1"; gene_id "jg7563";
dsimWXD1_5	AUGUSTUS	exon	5799129	5799155	.	-	.	transcript_id "jg7563.t1"; gene_id "jg7563";
dsimWXD1_5	AUGUSTUS	intron	5799156	5801072	.	-	.	transcript_id "jg7563.t2"; gene_id "jg7563";
dsimWXD1_5	AUGUSTUS	intron	5799156	5801072	.	-	.	transcript_id "jg7563.t1"; gene_id "jg7563";
dsimWXD1_5	AUGUSTUS	CDS	5801073	5801111	1	-	1	transcript_id "jg7563.t2"; gene_id "jg7563";
dsimWXD1_5	AUGUSTUS	exon	5801073	5801111	.	-	.	transcript_id "jg7563.t2"; gene_id "jg7563";
dsimWXD1_5	AUGUSTUS	CDS	5801073	5801111	1	-	1	transcript_id "jg7563.t1"; gene_id "jg7563";
dsimWXD1_5	AUGUSTUS	exon	5801073	5801111	.	-	.	transcript_id "jg7563.t1"; gene_id "jg7563";
dsimWXD1_5	AUGUSTUS	intron	5801112	5803174	.	-	.	transcript_id "jg7563.t2"; gene_id "jg7563";
dsimWXD1_5	AUGUSTUS	intron	5801112	5803174	.	-	.	transcript_id "jg7563.t1"; gene_id "jg7563";
dsimWXD1_5	AUGUSTUS	CDS	5803175	5803349	1	-	2	transcript_id "jg7563.t2"; gene_id "jg7563";
dsimWXD1_5	AUGUSTUS	exon	5803175	5803349	.	-	.	transcript_id "jg7563.t2"; gene_id "jg7563";
dsimWXD1_5	AUGUSTUS	CDS	5803175	5803349	1	-	2	transcript_id "jg7563.t1"; gene_id "jg7563";
dsimWXD1_5	AUGUSTUS	exon	5803175	5803349	.	-	.	transcript_id "jg7563.t1"; gene_id "jg7563";
dsimWXD1_5	AUGUSTUS	intron	5803350	5803411	.	-	.	transcript_id "jg7563.t2"; gene_id "jg7563";
dsimWXD1_5	AUGUSTUS	intron	5803350	5803411	.	-	.	transcript_id "jg7563.t1"; gene_id "jg7563";
dsimWXD1_5	AUGUSTUS	CDS	5803412	5803643	1	-	0	transcript_id "jg7563.t2"; gene_id "jg7563";
dsimWXD1_5	AUGUSTUS	exon	5803412	5803643	.	-	.	transcript_id "jg7563.t2"; gene_id "jg7563";
dsimWXD1_5	AUGUSTUS	CDS	5803412	5803643	1	-	0	transcript_id "jg7563.t1"; gene_id "jg7563";
dsimWXD1_5	AUGUSTUS	exon	5803412	5803643	.	-	.	transcript_id "jg7563.t1"; gene_id "jg7563";
dsimWXD1_5	AUGUSTUS	intron	5803644	5804977	.	-	.	transcript_id "jg7563.t2"; gene_id "jg7563";
dsimWXD1_5	AUGUSTUS	intron	5803644	5804977	.	-	.	transcript_id "jg7563.t1"; gene_id "jg7563";
dsimWXD1_5	AUGUSTUS	CDS	5804978	5805034	0.62	-	0	transcript_id "jg7563.t2"; gene_id "jg7563";
dsimWXD1_5	AUGUSTUS	exon	5804978	5805034	.	-	.	transcript_id "jg7563.t2"; gene_id "jg7563";
dsimWXD1_5	AUGUSTUS	CDS	5804978	5805034	0.72	-	0	transcript_id "jg7563.t1"; gene_id "jg7563";
dsimWXD1_5	AUGUSTUS	exon	5804978	5805034	.	-	.	transcript_id "jg7563.t1"; gene_id "jg7563";
dsimWXD1_5	AUGUSTUS	start_codon	5805032	5805034	.	-	0	transcript_id "jg7563.t2"; gene_id "jg7563";
dsimWXD1_5	AUGUSTUS	start_codon	5805032	5805034	.	-	0	transcript_id "jg7563.t1"; gene_id "jg7563";
dsimWXD1_5	AUGUSTUS	stop_codon	5810614	5810616	.	-	0	transcript_id "jg7564.t1"; gene_id "jg7564";
dsimWXD1_5	AUGUSTUS	CDS	5810614	5811567	1	-	0	transcript_id "jg7564.t1"; gene_id "jg7564";
dsimWXD1_5	AUGUSTUS	exon	5810614	5811567	.	-	.	transcript_id "jg7564.t1"; gene_id "jg7564";
dsimWXD1_5	AUGUSTUS	start_codon	5811565	5811567	.	-	0	transcript_id "jg7564.t1"; gene_id "jg7564";
dsimWXD1_5	ALN_BLOCK	exon	5852699	5854325	.	-	.	transcript_id "jg7565.t1"; gene_id "jg7565";
dsimWXD1_5	AUGUSTUS	stop_codon	5854623	5854625	.	-	0	transcript_id "jg7566.t1"; gene_id "jg7566";
dsimWXD1_5	AUGUSTUS	CDS	5854623	5854776	1	-	1	transcript_id "jg7566.t1"; gene_id "jg7566";
dsimWXD1_5	AUGUSTUS	exon	5854623	5854776	.	-	.	transcript_id "jg7566.t1"; gene_id "jg7566";
dsimWXD1_5	AUGUSTUS	intron	5854777	5854829	.	-	.	transcript_id "jg7566.t1"; gene_id "jg7566";
dsimWXD1_5	AUGUSTUS	CDS	5854830	5855526	1	-	2	transcript_id "jg7566.t1"; gene_id "jg7566";
dsimWXD1_5	AUGUSTUS	exon	5854830	5855526	.	-	.	transcript_id "jg7566.t1"; gene_id "jg7566";
dsimWXD1_5	AUGUSTUS	intron	5855527	5855756	.	-	.	transcript_id "jg7566.t1"; gene_id "jg7566";
dsimWXD1_5	AUGUSTUS	CDS	5855757	5856384	1	-	0	transcript_id "jg7566.t1"; gene_id "jg7566";
dsimWXD1_5	AUGUSTUS	exon	5855757	5856384	.	-	.	transcript_id "jg7566.t1"; gene_id "jg7566";
dsimWXD1_5	AUGUSTUS	intron	5856385	5856440	.	-	.	transcript_id "jg7566.t1"; gene_id "jg7566";
dsimWXD1_5	AUGUSTUS	CDS	5856441	5856512	1	-	0	transcript_id "jg7566.t1"; gene_id "jg7566";
dsimWXD1_5	AUGUSTUS	exon	5856441	5856512	.	-	.	transcript_id "jg7566.t1"; gene_id "jg7566";
dsimWXD1_5	AUGUSTUS	start_codon	5856510	5856512	.	-	0	transcript_id "jg7566.t1"; gene_id "jg7566";
dsimWXD1_5	AUGUSTUS	stop_codon	5857146	5857148	.	-	0	transcript_id "jg7567.t1"; gene_id "jg7567";
dsimWXD1_5	AUGUSTUS	CDS	5857146	5857595	0.83	-	0	transcript_id "jg7567.t1"; gene_id "jg7567";
dsimWXD1_5	AUGUSTUS	exon	5857146	5857595	.	-	.	transcript_id "jg7567.t1"; gene_id "jg7567";
dsimWXD1_5	AUGUSTUS	intron	5857596	5857648	.	-	.	transcript_id "jg7567.t1"; gene_id "jg7567";
dsimWXD1_5	AUGUSTUS	CDS	5857649	5857708	1	-	0	transcript_id "jg7567.t1"; gene_id "jg7567";
dsimWXD1_5	AUGUSTUS	exon	5857649	5857708	.	-	.	transcript_id "jg7567.t1"; gene_id "jg7567";
dsimWXD1_5	AUGUSTUS	start_codon	5857706	5857708	.	-	0	transcript_id "jg7567.t1"; gene_id "jg7567";
dsimWXD1_5	ALN_BLOCK	exon	5858207	5860403	.	-	.	transcript_id "jg7568.t1"; gene_id "jg7568";
dsimWXD1_5	ALN_BLOCK	exon	5874219	5875945	.	-	.	transcript_id "jg7569.t1"; gene_id "jg7569";
dsimWXD1_5	ALN_BLOCK	exon	5877895	5878953	.	+	.	transcript_id "jg7570.t1"; gene_id "jg7570";
dsimWXD1_5	ALN_BLOCK	exon	5879857	5880445	.	-	.	transcript_id "jg7571.t1"; gene_id "jg7571";
dsimWXD1_5	ALN_BLOCK	exon	5882571	5887451	.	+	.	transcript_id "jg7572.t1"; gene_id "jg7572";
dsimWXD1_5	ALN_BLOCK	exon	5893812	5896020	.	+	.	transcript_id "jg7573.t1"; gene_id "jg7573";
dsimWXD1_5	ALN_BLOCK	exon	5896241	5896433	.	+	.	transcript_id "jg7573.t1"; gene_id "jg7573";
dsimWXD1_5	ALN_BLOCK	exon	5897758	5911616	.	-	.	transcript_id "jg7574.t1"; gene_id "jg7574";
dsimWXD1_5	ALN_BLOCK	exon	5912180	5913380	.	+	.	transcript_id "jg7575.t1"; gene_id "jg7575";
dsimWXD1_5	ALN_BLOCK	exon	5914520	5915957	.	-	.	transcript_id "jg7576.t1"; gene_id "jg7576";
dsimWXD1_5	ALN_BLOCK	exon	5917458	5918141	.	+	.	transcript_id "jg7577.t1"; gene_id "jg7577";
dsimWXD1_5	ALN_BLOCK	exon	5921325	5922715	.	-	.	transcript_id "jg7578.t1"; gene_id "jg7578";
dsimWXD1_5	ALN_BLOCK	exon	5924051	5930594	.	+	.	transcript_id "jg7579.t1"; gene_id "jg7579";
dsimWXD1_5	ALN_BLOCK	exon	5931240	5932846	.	-	.	transcript_id "jg7580.t1"; gene_id "jg7580";
dsimWXD1_5	AUGUSTUS	stop_codon	5933331	5933333	.	-	0	transcript_id "jg7581.t2"; gene_id "jg7581";
dsimWXD1_5	AUGUSTUS	CDS	5933331	5935391	1	-	0	transcript_id "jg7581.t2"; gene_id "jg7581";
dsimWXD1_5	AUGUSTUS	exon	5933331	5935391	.	-	.	transcript_id "jg7581.t2"; gene_id "jg7581";
dsimWXD1_5	AUGUSTUS	stop_codon	5934122	5934124	.	-	0	transcript_id "jg7581.t1"; gene_id "jg7581";
dsimWXD1_5	AUGUSTUS	CDS	5934122	5934136	1	-	0	transcript_id "jg7581.t1"; gene_id "jg7581";
dsimWXD1_5	AUGUSTUS	exon	5934122	5934136	.	-	.	transcript_id "jg7581.t1"; gene_id "jg7581";
dsimWXD1_5	AUGUSTUS	intron	5934137	5934203	.	-	.	transcript_id "jg7581.t1"; gene_id "jg7581";
dsimWXD1_5	AUGUSTUS	CDS	5934204	5935391	0.95	-	0	transcript_id "jg7581.t1"; gene_id "jg7581";
dsimWXD1_5	AUGUSTUS	exon	5934204	5935391	.	-	.	transcript_id "jg7581.t1"; gene_id "jg7581";
dsimWXD1_5	AUGUSTUS	start_codon	5935389	5935391	.	-	0	transcript_id "jg7581.t1"; gene_id "jg7581";
dsimWXD1_5	AUGUSTUS	start_codon	5935389	5935391	.	-	0	transcript_id "jg7581.t2"; gene_id "jg7581";
dsimWXD1_5	ALN_BLOCK	exon	5937342	5940466	.	-	.	transcript_id "jg7582.t1"; gene_id "jg7582";
dsimWXD1_5	ALN_BLOCK	exon	5940889	5942160	.	+	.	transcript_id "jg7583.t1"; gene_id "jg7583";
dsimWXD1_5	ALN_BLOCK	exon	5942351	5943846	.	-	.	transcript_id "jg7584.t1"; gene_id "jg7584";
dsimWXD1_5	ALN_BLOCK	exon	5944131	5945835	.	+	.	transcript_id "jg7585.t1"; gene_id "jg7585";
dsimWXD1_5	ALN_BLOCK	exon	5945908	5946862	.	-	.	transcript_id "jg7586.t1"; gene_id "jg7586";
dsimWXD1_5	ALN_BLOCK	exon	5947311	5947760	.	-	.	transcript_id "jg7587.t1"; gene_id "jg7587";
dsimWXD1_5	ALN_BLOCK	exon	5948195	5951154	.	+	.	transcript_id "jg7588.t1"; gene_id "jg7588";
dsimWXD1_5	ALN_BLOCK	exon	5951941	5953808	.	-	.	transcript_id "jg7589.t1"; gene_id "jg7589";
dsimWXD1_5	ALN_BLOCK	exon	5956689	5958996	.	+	.	transcript_id "jg7590.t1"; gene_id "jg7590";
dsimWXD1_5	ALN_BLOCK	exon	5968887	5969676	.	+	.	transcript_id "jg7591.t1"; gene_id "jg7591";
dsimWXD1_5	ALN_BLOCK	exon	5969854	5975440	.	+	.	transcript_id "jg7591.t1"; gene_id "jg7591";
dsimWXD1_5	ALN_BLOCK	exon	5975794	5980609	.	+	.	transcript_id "jg7591.t1"; gene_id "jg7591";
dsimWXD1_5	ALN_BLOCK	exon	5983804	5984346	.	+	.	transcript_id "jg7592.t1"; gene_id "jg7592";
dsimWXD1_5	AUGUSTUS	start_codon	5984410	5984412	.	+	0	transcript_id "jg7593.t1"; gene_id "jg7593";
dsimWXD1_5	AUGUSTUS	CDS	5984410	5984838	1	+	0	transcript_id "jg7593.t1"; gene_id "jg7593";
dsimWXD1_5	AUGUSTUS	exon	5984410	5984838	.	+	.	transcript_id "jg7593.t1"; gene_id "jg7593";
dsimWXD1_5	AUGUSTUS	stop_codon	5984836	5984838	.	+	0	transcript_id "jg7593.t1"; gene_id "jg7593";
dsimWXD1_5	ALN_BLOCK	exon	5992698	5993909	.	+	.	transcript_id "jg7594.t1"; gene_id "jg7594";
dsimWXD1_5	ALN_BLOCK	exon	5998035	5999180	.	+	.	transcript_id "jg7595.t1"; gene_id "jg7595";
dsimWXD1_5	ALN_BLOCK	exon	6000281	6000811	.	-	.	transcript_id "jg7596.t1"; gene_id "jg7596";
dsimWXD1_5	ALN_BLOCK	exon	6003015	6010885	.	+	.	transcript_id "jg7597.t1"; gene_id "jg7597";
dsimWXD1_5	ALN_BLOCK	exon	6012306	6014149	.	-	.	transcript_id "jg7598.t1"; gene_id "jg7598";
dsimWXD1_5	ALN_BLOCK	exon	6015389	6018802	.	+	.	transcript_id "jg7599.t1"; gene_id "jg7599";
dsimWXD1_5	ALN_BLOCK	exon	6020202	6021269	.	-	.	transcript_id "jg7600.t1"; gene_id "jg7600";
dsimWXD1_5	AUGUSTUS	start_codon	6060876	6060878	.	+	0	transcript_id "jg7602.t1"; gene_id "jg7602";
dsimWXD1_5	AUGUSTUS	CDS	6060876	6061000	1	+	0	transcript_id "jg7602.t1"; gene_id "jg7602";
dsimWXD1_5	AUGUSTUS	exon	6060876	6061000	.	+	.	transcript_id "jg7602.t1"; gene_id "jg7602";
dsimWXD1_5	AUGUSTUS	intron	6061001	6061085	.	+	.	transcript_id "jg7602.t1"; gene_id "jg7602";
dsimWXD1_5	AUGUSTUS	CDS	6061086	6061315	0.01	+	1	transcript_id "jg7602.t1"; gene_id "jg7602";
dsimWXD1_5	AUGUSTUS	exon	6061086	6061315	.	+	.	transcript_id "jg7602.t1"; gene_id "jg7602";
dsimWXD1_5	AUGUSTUS	intron	6061316	6068742	.	+	.	transcript_id "jg7602.t1"; gene_id "jg7602";
dsimWXD1_5	AUGUSTUS	CDS	6068743	6068846	0.01	+	2	transcript_id "jg7602.t1"; gene_id "jg7602";
dsimWXD1_5	AUGUSTUS	exon	6068743	6068846	.	+	.	transcript_id "jg7602.t1"; gene_id "jg7602";
dsimWXD1_5	AUGUSTUS	stop_codon	6068844	6068846	.	+	0	transcript_id "jg7602.t1"; gene_id "jg7602";
dsimWXD1_5	ALN_BLOCK	exon	6097627	6098235	.	-	.	transcript_id "jg7603.t1"; gene_id "jg7603";
dsimWXD1_5	ALN_BLOCK	exon	6098338	6102002	.	-	.	transcript_id "jg7604.t1"; gene_id "jg7604";
dsimWXD1_5	ALN_BLOCK	exon	6102421	6102433	.	-	.	transcript_id "jg7604.t1"; gene_id "jg7604";
dsimWXD1_5	ALN_BLOCK	exon	6102634	6106502	.	-	.	transcript_id "jg7604.t1"; gene_id "jg7604";
dsimWXD1_5	ALN_BLOCK	exon	6106974	6112402	.	-	.	transcript_id "jg7604.t1"; gene_id "jg7604";
dsimWXD1_5	ALN_BLOCK	exon	6151329	6152371	.	+	.	transcript_id "jg7605.t1"; gene_id "jg7605";
dsimWXD1_5	ALN_BLOCK	exon	6153007	6154424	.	-	.	transcript_id "jg7606.t1"; gene_id "jg7606";
dsimWXD1_5	ALN_BLOCK	exon	6155768	6157329	.	+	.	transcript_id "jg7607.t1"; gene_id "jg7607";
dsimWXD1_5	ALN_BLOCK	exon	6157786	6159127	.	-	.	transcript_id "jg7608.t1"; gene_id "jg7608";
dsimWXD1_5	ALN_BLOCK	exon	6161020	6161743	.	+	.	transcript_id "jg7609.t1"; gene_id "jg7609";
dsimWXD1_5	ALN_BLOCK	exon	6162057	6163964	.	+	.	transcript_id "jg7609.t1"; gene_id "jg7609";
dsimWXD1_5	ALN_BLOCK	exon	6178523	6188837	.	+	.	transcript_id "jg7610.t1"; gene_id "jg7610";
dsimWXD1_5	ALN_BLOCK	exon	6189180	6206223	.	+	.	transcript_id "jg7610.t1"; gene_id "jg7610";
dsimWXD1_5	ALN_BLOCK	exon	6209350	6213313	.	+	.	transcript_id "jg7611.t1"; gene_id "jg7611";
dsimWXD1_5	ALN_BLOCK	exon	6214721	6216813	.	+	.	transcript_id "jg7612.t1"; gene_id "jg7612";
dsimWXD1_5	AUGUSTUS	start_codon	6248030	6248032	.	+	0	transcript_id "jg7613.t1"; gene_id "jg7613";
dsimWXD1_5	AUGUSTUS	CDS	6248030	6250168	1	+	0	transcript_id "jg7613.t1"; gene_id "jg7613";
dsimWXD1_5	AUGUSTUS	exon	6248030	6250168	.	+	.	transcript_id "jg7613.t1"; gene_id "jg7613";
dsimWXD1_5	AUGUSTUS	stop_codon	6250166	6250168	.	+	0	transcript_id "jg7613.t1"; gene_id "jg7613";
dsimWXD1_5	ALN_BLOCK	exon	6258453	6264256	.	+	.	transcript_id "jg7614.t1"; gene_id "jg7614";
dsimWXD1_5	ALN_BLOCK	exon	6266960	6267839	.	-	.	transcript_id "jg7615.t1"; gene_id "jg7615";
dsimWXD1_5	ALN_BLOCK	exon	6268829	6272761	.	+	.	transcript_id "jg7617.t1"; gene_id "jg7617";
dsimWXD1_5	ALN_BLOCK	exon	6274281	6274769	.	-	.	transcript_id "jg7618.t1"; gene_id "jg7618";
dsimWXD1_5	ALN_BLOCK	exon	6278632	6280609	.	+	.	transcript_id "jg7619.t1"; gene_id "jg7619";
dsimWXD1_5	ALN_BLOCK	exon	6286273	6288031	.	-	.	transcript_id "jg7620.t1"; gene_id "jg7620";
dsimWXD1_5	ALN_BLOCK	exon	6288822	6291275	.	+	.	transcript_id "jg7621.t1"; gene_id "jg7621";
dsimWXD1_5	ALN_BLOCK	exon	6291664	6292371	.	-	.	transcript_id "jg7622.t1"; gene_id "jg7622";
dsimWXD1_5	ALN_BLOCK	exon	6292827	6295944	.	+	.	transcript_id "jg7623.t1"; gene_id "jg7623";
dsimWXD1_5	ALN_BLOCK	exon	6296080	6297838	.	+	.	transcript_id "jg7624.t1"; gene_id "jg7624";
dsimWXD1_5	ALN_BLOCK	exon	6298743	6301089	.	+	.	transcript_id "jg7625.t1"; gene_id "jg7625";
dsimWXD1_5	AUGUSTUS	stop_codon	6301215	6301217	.	-	0	transcript_id "jg7626.t1"; gene_id "jg7626";
dsimWXD1_5	AUGUSTUS	CDS	6301215	6301460	1	-	0	transcript_id "jg7626.t1"; gene_id "jg7626";
dsimWXD1_5	AUGUSTUS	exon	6301215	6301460	.	-	.	transcript_id "jg7626.t1"; gene_id "jg7626";
dsimWXD1_5	AUGUSTUS	intron	6301461	6301520	.	-	.	transcript_id "jg7626.t1"; gene_id "jg7626";
dsimWXD1_5	AUGUSTUS	CDS	6301521	6301523	1	-	0	transcript_id "jg7626.t1"; gene_id "jg7626";
dsimWXD1_5	AUGUSTUS	exon	6301521	6301523	.	-	.	transcript_id "jg7626.t1"; gene_id "jg7626";
dsimWXD1_5	AUGUSTUS	start_codon	6301521	6301523	.	-	0	transcript_id "jg7626.t1"; gene_id "jg7626";
dsimWXD1_5	ALN_BLOCK	exon	6301824	6302894	.	-	.	transcript_id "jg7627.t1"; gene_id "jg7627";
dsimWXD1_5	AUGUSTUS	CDS	6303644	6303646	1	+	0	transcript_id "jg7628.t1"; gene_id "jg7628";
dsimWXD1_5	AUGUSTUS	exon	6303644	6303646	.	+	.	transcript_id "jg7628.t1"; gene_id "jg7628";
dsimWXD1_5	AUGUSTUS	start_codon	6303644	6303646	.	+	0	transcript_id "jg7628.t1"; gene_id "jg7628";
dsimWXD1_5	AUGUSTUS	intron	6303647	6303706	.	+	.	transcript_id "jg7628.t1"; gene_id "jg7628";
dsimWXD1_5	AUGUSTUS	CDS	6303707	6303952	1	+	0	transcript_id "jg7628.t1"; gene_id "jg7628";
dsimWXD1_5	AUGUSTUS	exon	6303707	6303952	.	+	.	transcript_id "jg7628.t1"; gene_id "jg7628";
dsimWXD1_5	AUGUSTUS	stop_codon	6303950	6303952	.	+	0	transcript_id "jg7628.t1"; gene_id "jg7628";
dsimWXD1_5	AUGUSTUS	stop_codon	6304066	6304068	.	-	0	transcript_id "jg7629.t1"; gene_id "jg7629";
dsimWXD1_5	AUGUSTUS	CDS	6304066	6304404	1	-	0	transcript_id "jg7629.t1"; gene_id "jg7629";
dsimWXD1_5	AUGUSTUS	exon	6304066	6304404	.	-	.	transcript_id "jg7629.t1"; gene_id "jg7629";
dsimWXD1_5	AUGUSTUS	start_codon	6304402	6304404	.	-	0	transcript_id "jg7629.t1"; gene_id "jg7629";
dsimWXD1_5	AUGUSTUS	stop_codon	6306009	6306011	.	-	0	transcript_id "jg7630.t1"; gene_id "jg7630";
dsimWXD1_5	AUGUSTUS	CDS	6306009	6306254	1	-	0	transcript_id "jg7630.t1"; gene_id "jg7630";
dsimWXD1_5	AUGUSTUS	exon	6306009	6306254	.	-	.	transcript_id "jg7630.t1"; gene_id "jg7630";
dsimWXD1_5	AUGUSTUS	intron	6306255	6306314	.	-	.	transcript_id "jg7630.t1"; gene_id "jg7630";
dsimWXD1_5	AUGUSTUS	CDS	6306315	6306332	0.84	-	0	transcript_id "jg7630.t1"; gene_id "jg7630";
dsimWXD1_5	AUGUSTUS	exon	6306315	6306332	.	-	.	transcript_id "jg7630.t1"; gene_id "jg7630";
dsimWXD1_5	AUGUSTUS	start_codon	6306330	6306332	.	-	0	transcript_id "jg7630.t1"; gene_id "jg7630";
dsimWXD1_5	AUGUSTUS	stop_codon	6306425	6306427	.	-	0	transcript_id "jg7631.t1"; gene_id "jg7631";
dsimWXD1_5	AUGUSTUS	CDS	6306425	6306814	1	-	0	transcript_id "jg7631.t1"; gene_id "jg7631";
dsimWXD1_5	AUGUSTUS	exon	6306425	6306814	.	-	.	transcript_id "jg7631.t1"; gene_id "jg7631";
dsimWXD1_5	AUGUSTUS	start_codon	6306812	6306814	.	-	0	transcript_id "jg7631.t1"; gene_id "jg7631";
dsimWXD1_5	ALN_BLOCK	exon	6307435	6311644	.	-	.	transcript_id "jg7632.t1"; gene_id "jg7632";
dsimWXD1_5	ALN_BLOCK	exon	6314876	6315829	.	-	.	transcript_id "jg7633.t1"; gene_id "jg7633";
dsimWXD1_5	ALN_BLOCK	exon	6327265	6332407	.	+	.	transcript_id "jg7634.t1"; gene_id "jg7634";
dsimWXD1_5	ALN_BLOCK	exon	6332741	6332803	.	+	.	transcript_id "jg7634.t1"; gene_id "jg7634";
dsimWXD1_5	ALN_BLOCK	exon	6333062	6333104	.	+	.	transcript_id "jg7634.t1"; gene_id "jg7634";
dsimWXD1_5	ALN_BLOCK	exon	6333367	6334553	.	+	.	transcript_id "jg7634.t1"; gene_id "jg7634";
dsimWXD1_5	ALN_BLOCK	exon	6339079	6341768	.	-	.	transcript_id "jg7635.t1"; gene_id "jg7635";
dsimWXD1_5	ALN_BLOCK	exon	6358895	6360250	.	-	.	transcript_id "jg7636.t1"; gene_id "jg7636";
dsimWXD1_5	ALN_BLOCK	exon	6370717	6372384	.	+	.	transcript_id "jg7637.t1"; gene_id "jg7637";
dsimWXD1_5	ALN_BLOCK	exon	6376581	6380958	.	+	.	transcript_id "jg7638.t1"; gene_id "jg7638";
dsimWXD1_5	ALN_BLOCK	exon	6381137	6387033	.	+	.	transcript_id "jg7638.t1"; gene_id "jg7638";
dsimWXD1_5	ALN_BLOCK	exon	6387989	6391293	.	-	.	transcript_id "jg7639.t1"; gene_id "jg7639";
dsimWXD1_5	ALN_BLOCK	exon	6388813	6389315	.	+	.	transcript_id "jg7640.t1"; gene_id "jg7640";
dsimWXD1_5	ALN_BLOCK	exon	6398449	6406195	.	-	.	transcript_id "jg7641.t1"; gene_id "jg7641";
dsimWXD1_5	AUGUSTUS	stop_codon	6415635	6415637	.	-	0	transcript_id "jg7642.t1"; gene_id "jg7642";
dsimWXD1_5	AUGUSTUS	CDS	6415635	6415681	0.86	-	2	transcript_id "jg7642.t1"; gene_id "jg7642";
dsimWXD1_5	AUGUSTUS	exon	6415635	6415681	.	-	.	transcript_id "jg7642.t1"; gene_id "jg7642";
dsimWXD1_5	AUGUSTUS	intron	6415682	6415901	.	-	.	transcript_id "jg7642.t1"; gene_id "jg7642";
dsimWXD1_5	AUGUSTUS	CDS	6415902	6416103	0.85	-	0	transcript_id "jg7642.t1"; gene_id "jg7642";
dsimWXD1_5	AUGUSTUS	exon	6415902	6416103	.	-	.	transcript_id "jg7642.t1"; gene_id "jg7642";
dsimWXD1_5	AUGUSTUS	start_codon	6416101	6416103	.	-	0	transcript_id "jg7642.t1"; gene_id "jg7642";
dsimWXD1_5	ALN_BLOCK	exon	6421770	6427340	.	+	.	transcript_id "jg7643.t1"; gene_id "jg7643";
dsimWXD1_5	ALN_BLOCK	exon	6429896	6433827	.	+	.	transcript_id "jg7644.t1"; gene_id "jg7644";
dsimWXD1_5	ALN_BLOCK	exon	6434368	6436408	.	-	.	transcript_id "jg7645.t1"; gene_id "jg7645";
dsimWXD1_5	ALN_BLOCK	exon	6436773	6438492	.	+	.	transcript_id "jg7646.t1"; gene_id "jg7646";
dsimWXD1_5	AUGUSTUS	stop_codon	6438534	6438536	.	-	0	transcript_id "jg7647.t1"; gene_id "jg7647";
dsimWXD1_5	AUGUSTUS	CDS	6438534	6438809	0.99	-	0	transcript_id "jg7647.t1"; gene_id "jg7647";
dsimWXD1_5	AUGUSTUS	exon	6438534	6438809	.	-	.	transcript_id "jg7647.t1"; gene_id "jg7647";
dsimWXD1_5	AUGUSTUS	start_codon	6438807	6438809	.	-	0	transcript_id "jg7647.t1"; gene_id "jg7647";
dsimWXD1_5	ALN_BLOCK	exon	6438925	6439727	.	+	.	transcript_id "jg7648.t1"; gene_id "jg7648";
dsimWXD1_5	ALN_BLOCK	exon	6440276	6447009	.	+	.	transcript_id "jg7649.t1"; gene_id "jg7649";
dsimWXD1_5	ALN_BLOCK	exon	6447135	6448332	.	-	.	transcript_id "jg7650.t1"; gene_id "jg7650";
dsimWXD1_5	ALN_BLOCK	exon	6449413	6452965	.	+	.	transcript_id "jg7651.t1"; gene_id "jg7651";
dsimWXD1_5	ALN_BLOCK	exon	6456087	6456625	.	-	.	transcript_id "jg7652.t1"; gene_id "jg7652";
dsimWXD1_5	ALN_BLOCK	exon	6456798	6456804	.	-	.	transcript_id "jg7652.t1"; gene_id "jg7652";
dsimWXD1_5	ALN_BLOCK	exon	6457217	6458913	.	-	.	transcript_id "jg7652.t1"; gene_id "jg7652";
dsimWXD1_5	ALN_BLOCK	exon	6460494	6463559	.	+	.	transcript_id "jg7653.t1"; gene_id "jg7653";
dsimWXD1_5	ALN_BLOCK	exon	6464004	6465367	.	-	.	transcript_id "jg7654.t1"; gene_id "jg7654";
dsimWXD1_5	ALN_BLOCK	exon	6465890	6467207	.	+	.	transcript_id "jg7655.t1"; gene_id "jg7655";
dsimWXD1_5	AUGUSTUS	stop_codon	6467858	6467860	.	-	0	transcript_id "jg7656.t1"; gene_id "jg7656";
dsimWXD1_5	AUGUSTUS	CDS	6467858	6468502	1	-	0	transcript_id "jg7656.t1"; gene_id "jg7656";
dsimWXD1_5	AUGUSTUS	exon	6467858	6468502	.	-	.	transcript_id "jg7656.t1"; gene_id "jg7656";
dsimWXD1_5	AUGUSTUS	start_codon	6468500	6468502	.	-	0	transcript_id "jg7656.t1"; gene_id "jg7656";
dsimWXD1_5	ALN_BLOCK	exon	6485016	6494181	.	+	.	transcript_id "jg7657.t1"; gene_id "jg7657";
dsimWXD1_5	ALN_BLOCK	exon	6494560	6495327	.	+	.	transcript_id "jg7658.t1"; gene_id "jg7658";
dsimWXD1_5	AUGUSTUS	start_codon	6540312	6540314	.	+	0	transcript_id "jg7659.t1"; gene_id "jg7659";
dsimWXD1_5	AUGUSTUS	CDS	6540312	6540650	0.98	+	0	transcript_id "jg7659.t1"; gene_id "jg7659";
dsimWXD1_5	AUGUSTUS	exon	6540312	6540650	.	+	.	transcript_id "jg7659.t1"; gene_id "jg7659";
dsimWXD1_5	AUGUSTUS	intron	6540651	6540962	.	+	.	transcript_id "jg7659.t1"; gene_id "jg7659";
dsimWXD1_5	AUGUSTUS	CDS	6540963	6541031	0.89	+	0	transcript_id "jg7659.t1"; gene_id "jg7659";
dsimWXD1_5	AUGUSTUS	exon	6540963	6541031	.	+	.	transcript_id "jg7659.t1"; gene_id "jg7659";
dsimWXD1_5	AUGUSTUS	stop_codon	6541029	6541031	.	+	0	transcript_id "jg7659.t1"; gene_id "jg7659";
dsimWXD1_5	ALN_BLOCK	exon	6578682	6579473	.	-	.	transcript_id "jg7660.t1"; gene_id "jg7660";
dsimWXD1_5	ALN_BLOCK	exon	6582346	6585788	.	+	.	transcript_id "jg7661.t1"; gene_id "jg7661";
dsimWXD1_5	ALN_BLOCK	exon	6587721	6588593	.	-	.	transcript_id "jg7662.t1"; gene_id "jg7662";
dsimWXD1_5	ALN_BLOCK	exon	6590014	6592189	.	+	.	transcript_id "jg7663.t1"; gene_id "jg7663";
dsimWXD1_5	ALN_BLOCK	exon	6592488	6593204	.	-	.	transcript_id "jg7664.t1"; gene_id "jg7664";
dsimWXD1_5	ALN_BLOCK	exon	6594417	6597366	.	-	.	transcript_id "jg7665.t1"; gene_id "jg7665";
dsimWXD1_5	ALN_BLOCK	exon	6606475	6606924	.	+	.	transcript_id "jg7666.t1"; gene_id "jg7666";
dsimWXD1_5	ALN_BLOCK	exon	6611558	6613179	.	-	.	transcript_id "jg7667.t1"; gene_id "jg7667";
dsimWXD1_5	ALN_BLOCK	exon	6618848	6619951	.	+	.	transcript_id "jg7668.t1"; gene_id "jg7668";
dsimWXD1_5	ALN_BLOCK	exon	6629213	6630815	.	-	.	transcript_id "jg7669.t1"; gene_id "jg7669";
dsimWXD1_5	ALN_BLOCK	exon	6631371	6631671	.	+	.	transcript_id "jg7670.t1"; gene_id "jg7670";
dsimWXD1_5	ALN_BLOCK	exon	6632056	6633351	.	-	.	transcript_id "jg7671.t1"; gene_id "jg7671";
dsimWXD1_5	ALN_BLOCK	exon	6633746	6634375	.	+	.	transcript_id "jg7672.t1"; gene_id "jg7672";
dsimWXD1_5	ALN_BLOCK	exon	6642652	6645716	.	-	.	transcript_id "jg7673.t1"; gene_id "jg7673";
dsimWXD1_5	ALN_BLOCK	exon	6647500	6647503	.	-	.	transcript_id "jg7673.t1"; gene_id "jg7673";
dsimWXD1_5	ALN_BLOCK	exon	6652960	6653703	.	+	.	transcript_id "jg7674.t1"; gene_id "jg7674";
dsimWXD1_5	ALN_BLOCK	exon	6661867	6662508	.	+	.	transcript_id "jg7675.t1"; gene_id "jg7675";
dsimWXD1_5	ALN_BLOCK	exon	6682172	6684427	.	+	.	transcript_id "jg7676.t1"; gene_id "jg7676";
dsimWXD1_5	ALN_BLOCK	exon	6690426	6691142	.	-	.	transcript_id "jg7677.t1"; gene_id "jg7677";
dsimWXD1_5	ALN_BLOCK	exon	6696663	6703828	.	-	.	transcript_id "jg7678.t1"; gene_id "jg7678";
dsimWXD1_5	ALN_BLOCK	exon	6711423	6712570	.	-	.	transcript_id "jg7679.t1"; gene_id "jg7679";
dsimWXD1_5	ALN_BLOCK	exon	6714930	6716317	.	-	.	transcript_id "jg7680.t1"; gene_id "jg7680";
dsimWXD1_5	ALN_BLOCK	exon	6717094	6717340	.	+	.	transcript_id "jg7681.t1"; gene_id "jg7681";
dsimWXD1_5	ALN_BLOCK	exon	6717495	6718043	.	+	.	transcript_id "jg7681.t1"; gene_id "jg7681";
dsimWXD1_5	ALN_BLOCK	exon	6719269	6721510	.	-	.	transcript_id "jg7682.t1"; gene_id "jg7682";
dsimWXD1_5	ALN_BLOCK	exon	6828400	6841089	.	+	.	transcript_id "jg7683.t1"; gene_id "jg7683";
dsimWXD1_5	ALN_BLOCK	exon	6868150	6868848	.	+	.	transcript_id "jg7684.t1"; gene_id "jg7684";
dsimWXD1_5	ALN_BLOCK	exon	6882275	6885512	.	-	.	transcript_id "jg7685.t1"; gene_id "jg7685";
dsimWXD1_5	ALN_BLOCK	exon	6887535	6888701	.	+	.	transcript_id "jg7686.t1"; gene_id "jg7686";
dsimWXD1_5	ALN_BLOCK	exon	6889800	6890941	.	-	.	transcript_id "jg7687.t1"; gene_id "jg7687";
dsimWXD1_5	ALN_BLOCK	exon	6909019	6911094	.	+	.	transcript_id "jg7688.t1"; gene_id "jg7688";
dsimWXD1_5	ALN_BLOCK	exon	6915476	6923940	.	-	.	transcript_id "jg7689.t1"; gene_id "jg7689";
dsimWXD1_5	ALN_BLOCK	exon	6926447	6927839	.	+	.	transcript_id "jg7690.t1"; gene_id "jg7690";
dsimWXD1_5	ALN_BLOCK	exon	6929410	6931395	.	+	.	transcript_id "jg7691.t1"; gene_id "jg7691";
dsimWXD1_5	ALN_BLOCK	exon	6931534	6931896	.	-	.	transcript_id "jg7692.t1"; gene_id "jg7692";
dsimWXD1_5	ALN_BLOCK	exon	6937776	6941788	.	+	.	transcript_id "jg7693.t1"; gene_id "jg7693";
dsimWXD1_5	ALN_BLOCK	exon	6941966	6942544	.	+	.	transcript_id "jg7694.t1"; gene_id "jg7694";
dsimWXD1_5	ALN_BLOCK	exon	6946889	6947203	.	-	.	transcript_id "jg7695.t1"; gene_id "jg7695";
dsimWXD1_5	ALN_BLOCK	exon	6959077	6959721	.	+	.	transcript_id "jg7696.t1"; gene_id "jg7696";
dsimWXD1_5	ALN_BLOCK	exon	6977951	6978554	.	+	.	transcript_id "jg7697.t1"; gene_id "jg7697";
dsimWXD1_5	ALN_BLOCK	exon	7001389	7002513	.	-	.	transcript_id "jg7698.t1"; gene_id "jg7698";
dsimWXD1_5	AUGUSTUS	start_codon	7007170	7007172	.	+	0	transcript_id "jg7699.t1"; gene_id "jg7699";
dsimWXD1_5	AUGUSTUS	CDS	7007170	7007364	1	+	0	transcript_id "jg7699.t1"; gene_id "jg7699";
dsimWXD1_5	AUGUSTUS	exon	7007170	7007364	.	+	.	transcript_id "jg7699.t1"; gene_id "jg7699";
dsimWXD1_5	AUGUSTUS	intron	7007365	7007423	.	+	.	transcript_id "jg7699.t1"; gene_id "jg7699";
dsimWXD1_5	AUGUSTUS	CDS	7007424	7007585	1	+	0	transcript_id "jg7699.t1"; gene_id "jg7699";
dsimWXD1_5	AUGUSTUS	exon	7007424	7007585	.	+	.	transcript_id "jg7699.t1"; gene_id "jg7699";
dsimWXD1_5	AUGUSTUS	stop_codon	7007583	7007585	.	+	0	transcript_id "jg7699.t1"; gene_id "jg7699";
dsimWXD1_5	ALN_BLOCK	exon	7011303	7011632	.	-	.	transcript_id "jg7700.t1"; gene_id "jg7700";
dsimWXD1_5	AUGUSTUS	start_codon	7012463	7012465	.	+	0	transcript_id "jg7701.t1"; gene_id "jg7701";
dsimWXD1_5	AUGUSTUS	CDS	7012463	7012534	1	+	0	transcript_id "jg7701.t1"; gene_id "jg7701";
dsimWXD1_5	AUGUSTUS	exon	7012463	7012534	.	+	.	transcript_id "jg7701.t1"; gene_id "jg7701";
dsimWXD1_5	AUGUSTUS	intron	7012535	7012592	.	+	.	transcript_id "jg7701.t1"; gene_id "jg7701";
dsimWXD1_5	AUGUSTUS	CDS	7012593	7012682	1	+	0	transcript_id "jg7701.t1"; gene_id "jg7701";
dsimWXD1_5	AUGUSTUS	exon	7012593	7012682	.	+	.	transcript_id "jg7701.t1"; gene_id "jg7701";
dsimWXD1_5	AUGUSTUS	intron	7012683	7012752	.	+	.	transcript_id "jg7701.t1"; gene_id "jg7701";
dsimWXD1_5	AUGUSTUS	CDS	7012753	7012795	0.94	+	0	transcript_id "jg7701.t1"; gene_id "jg7701";
dsimWXD1_5	AUGUSTUS	exon	7012753	7012795	.	+	.	transcript_id "jg7701.t1"; gene_id "jg7701";
dsimWXD1_5	AUGUSTUS	intron	7012796	7013730	.	+	.	transcript_id "jg7701.t1"; gene_id "jg7701";
dsimWXD1_5	AUGUSTUS	CDS	7013731	7013752	0.98	+	2	transcript_id "jg7701.t1"; gene_id "jg7701";
dsimWXD1_5	AUGUSTUS	exon	7013731	7013752	.	+	.	transcript_id "jg7701.t1"; gene_id "jg7701";
dsimWXD1_5	AUGUSTUS	intron	7013753	7013806	.	+	.	transcript_id "jg7701.t1"; gene_id "jg7701";
dsimWXD1_5	AUGUSTUS	CDS	7013807	7013969	0.98	+	1	transcript_id "jg7701.t1"; gene_id "jg7701";
dsimWXD1_5	AUGUSTUS	exon	7013807	7013969	.	+	.	transcript_id "jg7701.t1"; gene_id "jg7701";
dsimWXD1_5	AUGUSTUS	stop_codon	7013967	7013969	.	+	0	transcript_id "jg7701.t1"; gene_id "jg7701";
dsimWXD1_5	AUGUSTUS	start_codon	7016989	7016991	.	+	0	transcript_id "jg7702.t1"; gene_id "jg7702";
dsimWXD1_5	AUGUSTUS	CDS	7016989	7017154	0.92	+	0	transcript_id "jg7702.t1"; gene_id "jg7702";
dsimWXD1_5	AUGUSTUS	exon	7016989	7017154	.	+	.	transcript_id "jg7702.t1"; gene_id "jg7702";
dsimWXD1_5	AUGUSTUS	intron	7017155	7017213	.	+	.	transcript_id "jg7702.t1"; gene_id "jg7702";
dsimWXD1_5	AUGUSTUS	CDS	7017214	7017263	1	+	2	transcript_id "jg7702.t1"; gene_id "jg7702";
dsimWXD1_5	AUGUSTUS	exon	7017214	7017263	.	+	.	transcript_id "jg7702.t1"; gene_id "jg7702";
dsimWXD1_5	AUGUSTUS	stop_codon	7017261	7017263	.	+	0	transcript_id "jg7702.t1"; gene_id "jg7702";
dsimWXD1_5	ALN_BLOCK	exon	7018402	7021221	.	+	.	transcript_id "jg7703.t1"; gene_id "jg7703";
dsimWXD1_5	ALN_BLOCK	exon	7126256	7126597	.	+	.	transcript_id "jg7704.t1"; gene_id "jg7704";
dsimWXD1_5	AUGUSTUS	stop_codon	7133732	7133734	.	-	0	transcript_id "jg7705.t1"; gene_id "jg7705";
dsimWXD1_5	AUGUSTUS	CDS	7133732	7134733	0.98	-	0	transcript_id "jg7705.t1"; gene_id "jg7705";
dsimWXD1_5	AUGUSTUS	exon	7133732	7134733	.	-	.	transcript_id "jg7705.t1"; gene_id "jg7705";
dsimWXD1_5	AUGUSTUS	start_codon	7134731	7134733	.	-	0	transcript_id "jg7705.t1"; gene_id "jg7705";
dsimWXD1_5	ALN_BLOCK	exon	7172636	7174648	.	+	.	transcript_id "jg7706.t1"; gene_id "jg7706";
dsimWXD1_5	ALN_BLOCK	exon	7208354	7272871	.	+	.	transcript_id "jg7707.t1"; gene_id "jg7707";
dsimWXD1_5	ALN_BLOCK	exon	7283717	7287729	.	-	.	transcript_id "jg7708.t1"; gene_id "jg7708";
dsimWXD1_5	ALN_BLOCK	exon	7309862	7311508	.	-	.	transcript_id "jg7709.t1"; gene_id "jg7709";
dsimWXD1_5	ALN_BLOCK	exon	7319151	7322677	.	+	.	transcript_id "jg7710.t1"; gene_id "jg7710";
dsimWXD1_5	ALN_BLOCK	exon	7323282	7325206	.	-	.	transcript_id "jg7711.t1"; gene_id "jg7711";
dsimWXD1_5	ALN_BLOCK	exon	7326112	7328075	.	+	.	transcript_id "jg7712.t1"; gene_id "jg7712";
dsimWXD1_5	ALN_BLOCK	exon	7328946	7331106	.	-	.	transcript_id "jg7713.t1"; gene_id "jg7713";
dsimWXD1_5	ALN_BLOCK	exon	7332201	7333331	.	+	.	transcript_id "jg7714.t1"; gene_id "jg7714";
dsimWXD1_5	ALN_BLOCK	exon	7334533	7336112	.	+	.	transcript_id "jg7715.t1"; gene_id "jg7715";
dsimWXD1_5	ALN_BLOCK	exon	7361889	7363733	.	+	.	transcript_id "jg7716.t1"; gene_id "jg7716";
dsimWXD1_5	ALN_BLOCK	exon	7365716	7366048	.	+	.	transcript_id "jg7717.t1"; gene_id "jg7717";
dsimWXD1_5	ALN_BLOCK	exon	7375101	7375610	.	+	.	transcript_id "jg7718.t1"; gene_id "jg7718";
dsimWXD1_5	ALN_BLOCK	exon	7375804	7376091	.	+	.	transcript_id "jg7718.t1"; gene_id "jg7718";
dsimWXD1_5	ALN_BLOCK	exon	7429611	7435073	.	+	.	transcript_id "jg7719.t1"; gene_id "jg7719";
dsimWXD1_5	ALN_BLOCK	exon	7446427	7447620	.	-	.	transcript_id "jg7720.t1"; gene_id "jg7720";
dsimWXD1_5	ALN_BLOCK	exon	7451691	7452143	.	+	.	transcript_id "jg7721.t1"; gene_id "jg7721";
dsimWXD1_5	AUGUSTUS	start_codon	7456874	7456876	.	+	0	transcript_id "jg7722.t1"; gene_id "jg7722";
dsimWXD1_5	AUGUSTUS	CDS	7456874	7457083	0.82	+	0	transcript_id "jg7722.t1"; gene_id "jg7722";
dsimWXD1_5	AUGUSTUS	exon	7456874	7457083	.	+	.	transcript_id "jg7722.t1"; gene_id "jg7722";
dsimWXD1_5	AUGUSTUS	stop_codon	7457081	7457083	.	+	0	transcript_id "jg7722.t1"; gene_id "jg7722";
dsimWXD1_5	ALN_BLOCK	exon	7459745	7461762	.	-	.	transcript_id "jg7723.t1"; gene_id "jg7723";
dsimWXD1_5	ALN_BLOCK	exon	7462049	7467798	.	-	.	transcript_id "jg7724.t1"; gene_id "jg7724";
dsimWXD1_5	ALN_BLOCK	exon	7469449	7471447	.	+	.	transcript_id "jg7725.t1"; gene_id "jg7725";
dsimWXD1_5	ALN_BLOCK	exon	7471615	7473498	.	-	.	transcript_id "jg7726.t1"; gene_id "jg7726";
dsimWXD1_5	ALN_BLOCK	exon	7474714	7476321	.	-	.	transcript_id "jg7727.t1"; gene_id "jg7727";
dsimWXD1_5	ALN_BLOCK	exon	7476641	7478605	.	-	.	transcript_id "jg7728.t1"; gene_id "jg7728";
dsimWXD1_5	ALN_BLOCK	exon	7479275	7479739	.	+	.	transcript_id "jg7729.t1"; gene_id "jg7729";
dsimWXD1_5	ALN_BLOCK	exon	7480009	7480809	.	+	.	transcript_id "jg7729.t1"; gene_id "jg7729";
dsimWXD1_5	AUGUSTUS	start_codon	7480949	7480951	.	+	0	transcript_id "jg7730.t1"; gene_id "jg7730";
dsimWXD1_5	AUGUSTUS	CDS	7480949	7481569	0.99	+	0	transcript_id "jg7730.t1"; gene_id "jg7730";
dsimWXD1_5	AUGUSTUS	exon	7480949	7481569	.	+	.	transcript_id "jg7730.t1"; gene_id "jg7730";
dsimWXD1_5	AUGUSTUS	stop_codon	7481567	7481569	.	+	0	transcript_id "jg7730.t1"; gene_id "jg7730";
dsimWXD1_5	ALN_BLOCK	exon	7482104	7483336	.	-	.	transcript_id "jg7731.t1"; gene_id "jg7731";
dsimWXD1_5	ALN_BLOCK	exon	7483951	7486173	.	-	.	transcript_id "jg7732.t1"; gene_id "jg7732";
dsimWXD1_5	AUGUSTUS	stop_codon	7486634	7486636	.	-	0	transcript_id "jg7733.t1"; gene_id "jg7733";
dsimWXD1_5	AUGUSTUS	CDS	7486634	7486865	0.59	-	1	transcript_id "jg7733.t1"; gene_id "jg7733";
dsimWXD1_5	AUGUSTUS	exon	7486634	7486865	.	-	.	transcript_id "jg7733.t1"; gene_id "jg7733";
dsimWXD1_5	AUGUSTUS	intron	7486866	7487855	.	-	.	transcript_id "jg7733.t1"; gene_id "jg7733";
dsimWXD1_5	AUGUSTUS	CDS	7487856	7488022	0.68	-	0	transcript_id "jg7733.t1"; gene_id "jg7733";
dsimWXD1_5	AUGUSTUS	exon	7487856	7488022	.	-	.	transcript_id "jg7733.t1"; gene_id "jg7733";
dsimWXD1_5	AUGUSTUS	start_codon	7488020	7488022	.	-	0	transcript_id "jg7733.t1"; gene_id "jg7733";
dsimWXD1_5	ALN_BLOCK	exon	7488852	7491347	.	+	.	transcript_id "jg7734.t1"; gene_id "jg7734";
dsimWXD1_5	ALN_BLOCK	exon	7492564	7494030	.	-	.	transcript_id "jg7735.t1"; gene_id "jg7735";
dsimWXD1_5	ALN_BLOCK	exon	7494787	7496337	.	+	.	transcript_id "jg7736.t1"; gene_id "jg7736";
dsimWXD1_5	ALN_BLOCK	exon	7498574	7500096	.	-	.	transcript_id "jg7737.t1"; gene_id "jg7737";
dsimWXD1_5	ALN_BLOCK	exon	7502146	7504402	.	+	.	transcript_id "jg7738.t1"; gene_id "jg7738";
dsimWXD1_5	ALN_BLOCK	exon	7505814	7510234	.	+	.	transcript_id "jg7739.t1"; gene_id "jg7739";
dsimWXD1_5	ALN_BLOCK	exon	7511508	7513108	.	-	.	transcript_id "jg7740.t1"; gene_id "jg7740";
dsimWXD1_5	ALN_BLOCK	exon	7513649	7514338	.	+	.	transcript_id "jg7741.t1"; gene_id "jg7741";
dsimWXD1_5	ALN_BLOCK	exon	7520246	7523307	.	-	.	transcript_id "jg7742.t1"; gene_id "jg7742";
dsimWXD1_5	ALN_BLOCK	exon	7525004	7526130	.	-	.	transcript_id "jg7743.t1"; gene_id "jg7743";
dsimWXD1_5	ALN_BLOCK	exon	7526983	7527497	.	+	.	transcript_id "jg7744.t1"; gene_id "jg7744";
dsimWXD1_5	AUGUSTUS	start_codon	7528155	7528157	.	+	0	transcript_id "jg7745.t1"; gene_id "jg7745";
dsimWXD1_5	AUGUSTUS	CDS	7528155	7528391	1	+	0	transcript_id "jg7745.t1"; gene_id "jg7745";
dsimWXD1_5	AUGUSTUS	exon	7528155	7528391	.	+	.	transcript_id "jg7745.t1"; gene_id "jg7745";
dsimWXD1_5	AUGUSTUS	intron	7528392	7528459	.	+	.	transcript_id "jg7745.t1"; gene_id "jg7745";
dsimWXD1_5	AUGUSTUS	CDS	7528460	7528678	1	+	0	transcript_id "jg7745.t1"; gene_id "jg7745";
dsimWXD1_5	AUGUSTUS	exon	7528460	7528678	.	+	.	transcript_id "jg7745.t1"; gene_id "jg7745";
dsimWXD1_5	AUGUSTUS	stop_codon	7528676	7528678	.	+	0	transcript_id "jg7745.t1"; gene_id "jg7745";
dsimWXD1_5	ALN_BLOCK	exon	7529936	7534419	.	+	.	transcript_id "jg7746.t1"; gene_id "jg7746";
dsimWXD1_5	ALN_BLOCK	exon	7534682	7539648	.	-	.	transcript_id "jg7747.t1"; gene_id "jg7747";
dsimWXD1_5	ALN_BLOCK	exon	7540488	7545239	.	+	.	transcript_id "jg7748.t1"; gene_id "jg7748";
dsimWXD1_5	AUGUSTUS	stop_codon	7546949	7546951	.	-	0	transcript_id "jg7749.t1"; gene_id "jg7749";
dsimWXD1_5	AUGUSTUS	CDS	7546949	7548654	0.98	-	2	transcript_id "jg7749.t1"; gene_id "jg7749";
dsimWXD1_5	AUGUSTUS	exon	7546949	7548654	.	-	.	transcript_id "jg7749.t1"; gene_id "jg7749";
dsimWXD1_5	AUGUSTUS	intron	7548655	7548761	.	-	.	transcript_id "jg7749.t1"; gene_id "jg7749";
dsimWXD1_5	AUGUSTUS	CDS	7548762	7548786	0.98	-	0	transcript_id "jg7749.t1"; gene_id "jg7749";
dsimWXD1_5	AUGUSTUS	exon	7548762	7548786	.	-	.	transcript_id "jg7749.t1"; gene_id "jg7749";
dsimWXD1_5	AUGUSTUS	start_codon	7548784	7548786	.	-	0	transcript_id "jg7749.t1"; gene_id "jg7749";
dsimWXD1_5	ALN_BLOCK	exon	7549089	7549619	.	+	.	transcript_id "jg7750.t1"; gene_id "jg7750";
dsimWXD1_5	ALN_BLOCK	exon	7550325	7560171	.	-	.	transcript_id "jg7751.t1"; gene_id "jg7751";
dsimWXD1_5	ALN_BLOCK	exon	7574885	7577879	.	+	.	transcript_id "jg7752.t1"; gene_id "jg7752";
dsimWXD1_5	ALN_BLOCK	exon	7591537	7591769	.	+	.	transcript_id "jg7754.t1"; gene_id "jg7754";
dsimWXD1_5	ALN_BLOCK	exon	7611534	7613155	.	-	.	transcript_id "jg7755.t1"; gene_id "jg7755";
dsimWXD1_5	ALN_BLOCK	exon	7616162	7616676	.	+	.	transcript_id "jg7756.t1"; gene_id "jg7756";
dsimWXD1_5	ALN_BLOCK	exon	7620798	7623601	.	+	.	transcript_id "jg7756.t1"; gene_id "jg7756";
dsimWXD1_5	ALN_BLOCK	exon	7629460	7631116	.	-	.	transcript_id "jg7757.t1"; gene_id "jg7757";
dsimWXD1_5	ALN_BLOCK	exon	7634568	7648856	.	-	.	transcript_id "jg7758.t1"; gene_id "jg7758";
dsimWXD1_5	ALN_BLOCK	exon	7657454	7662276	.	+	.	transcript_id "jg7759.t1"; gene_id "jg7759";
dsimWXD1_5	ALN_BLOCK	exon	7664626	7668485	.	-	.	transcript_id "jg7760.t1"; gene_id "jg7760";
dsimWXD1_5	ALN_BLOCK	exon	7669500	7671521	.	+	.	transcript_id "jg7761.t1"; gene_id "jg7761";
dsimWXD1_5	ALN_BLOCK	exon	7671952	7674735	.	-	.	transcript_id "jg7762.t1"; gene_id "jg7762";
dsimWXD1_5	ALN_BLOCK	exon	7677257	7678645	.	-	.	transcript_id "jg7763.t1"; gene_id "jg7763";
dsimWXD1_5	ALN_BLOCK	exon	7682392	7682943	.	-	.	transcript_id "jg7764.t1"; gene_id "jg7764";
dsimWXD1_5	ALN_BLOCK	exon	7689786	7692650	.	-	.	transcript_id "jg7765.t1"; gene_id "jg7765";
dsimWXD1_5	ALN_BLOCK	exon	7696665	7699039	.	-	.	transcript_id "jg7766.t1"; gene_id "jg7766";
dsimWXD1_5	ALN_BLOCK	exon	7712828	7714741	.	+	.	transcript_id "jg7767.t1"; gene_id "jg7767";
dsimWXD1_5	ALN_BLOCK	exon	7714837	7716728	.	-	.	transcript_id "jg7768.t1"; gene_id "jg7768";
dsimWXD1_5	ALN_BLOCK	exon	7717338	7723015	.	-	.	transcript_id "jg7769.t1"; gene_id "jg7769";
dsimWXD1_5	ALN_BLOCK	exon	7725461	7727275	.	+	.	transcript_id "jg7770.t1"; gene_id "jg7770";
dsimWXD1_5	ALN_BLOCK	exon	7728084	7730315	.	+	.	transcript_id "jg7771.t1"; gene_id "jg7771";
dsimWXD1_5	ALN_BLOCK	exon	7731417	7732419	.	+	.	transcript_id "jg7772.t1"; gene_id "jg7772";
dsimWXD1_5	ALN_BLOCK	exon	7734767	7736227	.	-	.	transcript_id "jg7773.t1"; gene_id "jg7773";
dsimWXD1_5	ALN_BLOCK	exon	7738106	7739002	.	-	.	transcript_id "jg7774.t1"; gene_id "jg7774";
dsimWXD1_5	ALN_BLOCK	exon	7739460	7740956	.	-	.	transcript_id "jg7775.t1"; gene_id "jg7775";
dsimWXD1_5	ALN_BLOCK	exon	7741410	7742807	.	+	.	transcript_id "jg7776.t1"; gene_id "jg7776";
dsimWXD1_5	ALN_BLOCK	exon	7743464	7743946	.	+	.	transcript_id "jg7777.t1"; gene_id "jg7777";
dsimWXD1_5	ALN_BLOCK	exon	7744278	7745677	.	+	.	transcript_id "jg7778.t1"; gene_id "jg7778";
dsimWXD1_5	ALN_BLOCK	exon	7746382	7747458	.	-	.	transcript_id "jg7779.t1"; gene_id "jg7779";
dsimWXD1_5	ALN_BLOCK	exon	7748352	7749752	.	+	.	transcript_id "jg7780.t1"; gene_id "jg7780";
dsimWXD1_5	ALN_BLOCK	exon	7751105	7752532	.	-	.	transcript_id "jg7781.t1"; gene_id "jg7781";
dsimWXD1_5	ALN_BLOCK	exon	7752998	7753654	.	+	.	transcript_id "jg7782.t1"; gene_id "jg7782";
dsimWXD1_5	ALN_BLOCK	exon	7755352	7756637	.	+	.	transcript_id "jg7783.t1"; gene_id "jg7783";
dsimWXD1_5	ALN_BLOCK	exon	7756866	7757828	.	-	.	transcript_id "jg7784.t1"; gene_id "jg7784";
dsimWXD1_5	ALN_BLOCK	exon	7759355	7759402	.	-	.	transcript_id "jg7785.t1"; gene_id "jg7785";
dsimWXD1_5	ALN_BLOCK	exon	7759607	7760808	.	-	.	transcript_id "jg7785.t1"; gene_id "jg7785";
dsimWXD1_5	ALN_BLOCK	exon	7762975	7764922	.	-	.	transcript_id "jg7786.t1"; gene_id "jg7786";
dsimWXD1_5	ALN_BLOCK	exon	7766532	7771204	.	-	.	transcript_id "jg7787.t1"; gene_id "jg7787";
dsimWXD1_5	AUGUSTUS	start_codon	7773282	7773284	.	+	0	transcript_id "jg7788.t1"; gene_id "jg7788";
dsimWXD1_5	AUGUSTUS	CDS	7773282	7773737	0.99	+	0	transcript_id "jg7788.t1"; gene_id "jg7788";
dsimWXD1_5	AUGUSTUS	exon	7773282	7773737	.	+	.	transcript_id "jg7788.t1"; gene_id "jg7788";
dsimWXD1_5	AUGUSTUS	stop_codon	7773735	7773737	.	+	0	transcript_id "jg7788.t1"; gene_id "jg7788";
dsimWXD1_5	AUGUSTUS	start_codon	7776220	7776222	.	+	0	transcript_id "jg7789.t1"; gene_id "jg7789";
dsimWXD1_5	AUGUSTUS	CDS	7776220	7776306	1	+	0	transcript_id "jg7789.t1"; gene_id "jg7789";
dsimWXD1_5	AUGUSTUS	exon	7776220	7776306	.	+	.	transcript_id "jg7789.t1"; gene_id "jg7789";
dsimWXD1_5	AUGUSTUS	start_codon	7776220	7776222	.	+	0	transcript_id "jg7789.t2"; gene_id "jg7789";
dsimWXD1_5	AUGUSTUS	CDS	7776220	7776306	1	+	0	transcript_id "jg7789.t2"; gene_id "jg7789";
dsimWXD1_5	AUGUSTUS	exon	7776220	7776306	.	+	.	transcript_id "jg7789.t2"; gene_id "jg7789";
dsimWXD1_5	AUGUSTUS	intron	7776307	7784933	.	+	.	transcript_id "jg7789.t1"; gene_id "jg7789";
dsimWXD1_5	AUGUSTUS	intron	7776307	7784933	.	+	.	transcript_id "jg7789.t2"; gene_id "jg7789";
dsimWXD1_5	AUGUSTUS	CDS	7784934	7785116	1	+	0	transcript_id "jg7789.t1"; gene_id "jg7789";
dsimWXD1_5	AUGUSTUS	exon	7784934	7785116	.	+	.	transcript_id "jg7789.t1"; gene_id "jg7789";
dsimWXD1_5	AUGUSTUS	CDS	7784934	7785116	1	+	0	transcript_id "jg7789.t2"; gene_id "jg7789";
dsimWXD1_5	AUGUSTUS	exon	7784934	7785116	.	+	.	transcript_id "jg7789.t2"; gene_id "jg7789";
dsimWXD1_5	AUGUSTUS	intron	7785117	7785215	.	+	.	transcript_id "jg7789.t1"; gene_id "jg7789";
dsimWXD1_5	AUGUSTUS	intron	7785117	7785215	.	+	.	transcript_id "jg7789.t2"; gene_id "jg7789";
dsimWXD1_5	AUGUSTUS	CDS	7785216	7785273	0.81	+	0	transcript_id "jg7789.t1"; gene_id "jg7789";
dsimWXD1_5	AUGUSTUS	exon	7785216	7785273	.	+	.	transcript_id "jg7789.t1"; gene_id "jg7789";
dsimWXD1_5	AUGUSTUS	CDS	7785216	7785273	0.85	+	0	transcript_id "jg7789.t2"; gene_id "jg7789";
dsimWXD1_5	AUGUSTUS	exon	7785216	7785273	.	+	.	transcript_id "jg7789.t2"; gene_id "jg7789";
dsimWXD1_5	AUGUSTUS	intron	7785274	7799486	.	+	.	transcript_id "jg7789.t1"; gene_id "jg7789";
dsimWXD1_5	AUGUSTUS	intron	7785274	7799486	.	+	.	transcript_id "jg7789.t2"; gene_id "jg7789";
dsimWXD1_5	AUGUSTUS	CDS	7799487	7799617	1	+	2	transcript_id "jg7789.t1"; gene_id "jg7789";
dsimWXD1_5	AUGUSTUS	exon	7799487	7799617	.	+	.	transcript_id "jg7789.t1"; gene_id "jg7789";
dsimWXD1_5	AUGUSTUS	CDS	7799487	7799617	1	+	2	transcript_id "jg7789.t2"; gene_id "jg7789";
dsimWXD1_5	AUGUSTUS	exon	7799487	7799617	.	+	.	transcript_id "jg7789.t2"; gene_id "jg7789";
dsimWXD1_5	AUGUSTUS	intron	7799618	7804086	.	+	.	transcript_id "jg7789.t1"; gene_id "jg7789";
dsimWXD1_5	AUGUSTUS	intron	7799618	7804086	.	+	.	transcript_id "jg7789.t2"; gene_id "jg7789";
dsimWXD1_5	AUGUSTUS	CDS	7804087	7805313	1	+	0	transcript_id "jg7789.t1"; gene_id "jg7789";
dsimWXD1_5	AUGUSTUS	exon	7804087	7805313	.	+	.	transcript_id "jg7789.t1"; gene_id "jg7789";
dsimWXD1_5	AUGUSTUS	CDS	7804087	7805313	1	+	0	transcript_id "jg7789.t2"; gene_id "jg7789";
dsimWXD1_5	AUGUSTUS	exon	7804087	7805313	.	+	.	transcript_id "jg7789.t2"; gene_id "jg7789";
dsimWXD1_5	AUGUSTUS	intron	7805314	7805695	.	+	.	transcript_id "jg7789.t1"; gene_id "jg7789";
dsimWXD1_5	AUGUSTUS	intron	7805314	7805695	.	+	.	transcript_id "jg7789.t2"; gene_id "jg7789";
dsimWXD1_5	AUGUSTUS	CDS	7805696	7805964	1	+	0	transcript_id "jg7789.t1"; gene_id "jg7789";
dsimWXD1_5	AUGUSTUS	exon	7805696	7805964	.	+	.	transcript_id "jg7789.t1"; gene_id "jg7789";
dsimWXD1_5	AUGUSTUS	CDS	7805696	7805964	1	+	0	transcript_id "jg7789.t2"; gene_id "jg7789";
dsimWXD1_5	AUGUSTUS	exon	7805696	7805964	.	+	.	transcript_id "jg7789.t2"; gene_id "jg7789";
dsimWXD1_5	AUGUSTUS	intron	7805965	7818786	.	+	.	transcript_id "jg7789.t1"; gene_id "jg7789";
dsimWXD1_5	AUGUSTUS	intron	7805965	7818786	.	+	.	transcript_id "jg7789.t2"; gene_id "jg7789";
dsimWXD1_5	AUGUSTUS	CDS	7818787	7819025	1	+	1	transcript_id "jg7789.t1"; gene_id "jg7789";
dsimWXD1_5	AUGUSTUS	exon	7818787	7819025	.	+	.	transcript_id "jg7789.t1"; gene_id "jg7789";
dsimWXD1_5	AUGUSTUS	CDS	7818787	7819025	1	+	1	transcript_id "jg7789.t2"; gene_id "jg7789";
dsimWXD1_5	AUGUSTUS	exon	7818787	7819025	.	+	.	transcript_id "jg7789.t2"; gene_id "jg7789";
dsimWXD1_5	AUGUSTUS	intron	7819026	7819114	.	+	.	transcript_id "jg7789.t1"; gene_id "jg7789";
dsimWXD1_5	AUGUSTUS	intron	7819026	7819114	.	+	.	transcript_id "jg7789.t2"; gene_id "jg7789";
dsimWXD1_5	AUGUSTUS	CDS	7819115	7819206	1	+	2	transcript_id "jg7789.t1"; gene_id "jg7789";
dsimWXD1_5	AUGUSTUS	exon	7819115	7819206	.	+	.	transcript_id "jg7789.t1"; gene_id "jg7789";
dsimWXD1_5	AUGUSTUS	CDS	7819115	7819206	1	+	2	transcript_id "jg7789.t2"; gene_id "jg7789";
dsimWXD1_5	AUGUSTUS	exon	7819115	7819206	.	+	.	transcript_id "jg7789.t2"; gene_id "jg7789";
dsimWXD1_5	AUGUSTUS	intron	7819207	7819916	.	+	.	transcript_id "jg7789.t1"; gene_id "jg7789";
dsimWXD1_5	AUGUSTUS	intron	7819207	7819916	.	+	.	transcript_id "jg7789.t2"; gene_id "jg7789";
dsimWXD1_5	AUGUSTUS	CDS	7819917	7819999	0.6	+	0	transcript_id "jg7789.t1"; gene_id "jg7789";
dsimWXD1_5	AUGUSTUS	exon	7819917	7819999	.	+	.	transcript_id "jg7789.t1"; gene_id "jg7789";
dsimWXD1_5	AUGUSTUS	CDS	7819917	7819999	0.66	+	0	transcript_id "jg7789.t2"; gene_id "jg7789";
dsimWXD1_5	AUGUSTUS	exon	7819917	7819999	.	+	.	transcript_id "jg7789.t2"; gene_id "jg7789";
dsimWXD1_5	AUGUSTUS	intron	7820000	7820236	.	+	.	transcript_id "jg7789.t1"; gene_id "jg7789";
dsimWXD1_5	AUGUSTUS	intron	7820000	7820236	.	+	.	transcript_id "jg7789.t2"; gene_id "jg7789";
dsimWXD1_5	AUGUSTUS	CDS	7820237	7820849	0.46	+	1	transcript_id "jg7789.t1"; gene_id "jg7789";
dsimWXD1_5	AUGUSTUS	exon	7820237	7820849	.	+	.	transcript_id "jg7789.t1"; gene_id "jg7789";
dsimWXD1_5	AUGUSTUS	CDS	7820237	7821215	0.39	+	1	transcript_id "jg7789.t2"; gene_id "jg7789";
dsimWXD1_5	AUGUSTUS	exon	7820237	7821215	.	+	.	transcript_id "jg7789.t2"; gene_id "jg7789";
dsimWXD1_5	AUGUSTUS	intron	7820850	7822924	.	+	.	transcript_id "jg7789.t1"; gene_id "jg7789";
dsimWXD1_5	AUGUSTUS	intron	7821216	7822924	.	+	.	transcript_id "jg7789.t2"; gene_id "jg7789";
dsimWXD1_5	AUGUSTUS	CDS	7822925	7823155	1	+	0	transcript_id "jg7789.t1"; gene_id "jg7789";
dsimWXD1_5	AUGUSTUS	exon	7822925	7823155	.	+	.	transcript_id "jg7789.t1"; gene_id "jg7789";
dsimWXD1_5	AUGUSTUS	CDS	7822925	7823155	1	+	0	transcript_id "jg7789.t2"; gene_id "jg7789";
dsimWXD1_5	AUGUSTUS	exon	7822925	7823155	.	+	.	transcript_id "jg7789.t2"; gene_id "jg7789";
dsimWXD1_5	AUGUSTUS	intron	7823156	7827222	.	+	.	transcript_id "jg7789.t1"; gene_id "jg7789";
dsimWXD1_5	AUGUSTUS	intron	7823156	7827222	.	+	.	transcript_id "jg7789.t2"; gene_id "jg7789";
dsimWXD1_5	AUGUSTUS	CDS	7827223	7827261	0.98	+	0	transcript_id "jg7789.t1"; gene_id "jg7789";
dsimWXD1_5	AUGUSTUS	exon	7827223	7827261	.	+	.	transcript_id "jg7789.t1"; gene_id "jg7789";
dsimWXD1_5	AUGUSTUS	CDS	7827223	7827261	0.96	+	0	transcript_id "jg7789.t2"; gene_id "jg7789";
dsimWXD1_5	AUGUSTUS	exon	7827223	7827261	.	+	.	transcript_id "jg7789.t2"; gene_id "jg7789";
dsimWXD1_5	AUGUSTUS	stop_codon	7827259	7827261	.	+	0	transcript_id "jg7789.t1"; gene_id "jg7789";
dsimWXD1_5	AUGUSTUS	stop_codon	7827259	7827261	.	+	0	transcript_id "jg7789.t2"; gene_id "jg7789";
dsimWXD1_5	AUGUSTUS	start_codon	7827529	7827531	.	+	0	transcript_id "jg7790.t1"; gene_id "jg7790";
dsimWXD1_5	AUGUSTUS	CDS	7827529	7827939	1	+	0	transcript_id "jg7790.t1"; gene_id "jg7790";
dsimWXD1_5	AUGUSTUS	exon	7827529	7827939	.	+	.	transcript_id "jg7790.t1"; gene_id "jg7790";
dsimWXD1_5	AUGUSTUS	stop_codon	7827937	7827939	.	+	0	transcript_id "jg7790.t1"; gene_id "jg7790";
dsimWXD1_5	ALN_BLOCK	exon	7829748	7833497	.	+	.	transcript_id "jg7791.t1"; gene_id "jg7791";
dsimWXD1_5	ALN_BLOCK	exon	7835829	7836368	.	+	.	transcript_id "jg7792.t1"; gene_id "jg7792";
dsimWXD1_5	ALN_BLOCK	exon	7836624	7838129	.	-	.	transcript_id "jg7793.t1"; gene_id "jg7793";
dsimWXD1_5	ALN_BLOCK	exon	7842332	7842739	.	+	.	transcript_id "jg7794.t1"; gene_id "jg7794";
dsimWXD1_5	ALN_BLOCK	exon	7843970	7846423	.	-	.	transcript_id "jg7795.t1"; gene_id "jg7795";
dsimWXD1_5	ALN_BLOCK	exon	7848446	7851195	.	+	.	transcript_id "jg7796.t1"; gene_id "jg7796";
dsimWXD1_5	ALN_BLOCK	exon	7851995	7852038	.	+	.	transcript_id "jg7796.t1"; gene_id "jg7796";
dsimWXD1_5	ALN_BLOCK	exon	7852295	7861299	.	+	.	transcript_id "jg7796.t1"; gene_id "jg7796";
dsimWXD1_5	ALN_BLOCK	exon	7861769	7861794	.	+	.	transcript_id "jg7796.t1"; gene_id "jg7796";
dsimWXD1_5	ALN_BLOCK	exon	7862361	7864675	.	+	.	transcript_id "jg7796.t1"; gene_id "jg7796";
dsimWXD1_5	ALN_BLOCK	exon	7865077	7866019	.	-	.	transcript_id "jg7797.t1"; gene_id "jg7797";
dsimWXD1_5	ALN_BLOCK	exon	7867339	7867684	.	-	.	transcript_id "jg7798.t1"; gene_id "jg7798";
dsimWXD1_5	ALN_BLOCK	exon	7868389	7870200	.	+	.	transcript_id "jg7799.t1"; gene_id "jg7799";
dsimWXD1_5	AUGUSTUS	stop_codon	7877731	7877733	.	-	0	transcript_id "jg7800.t1"; gene_id "jg7800";
dsimWXD1_5	AUGUSTUS	CDS	7877731	7877931	1	-	0	transcript_id "jg7800.t1"; gene_id "jg7800";
dsimWXD1_5	AUGUSTUS	exon	7877731	7877931	.	-	.	transcript_id "jg7800.t1"; gene_id "jg7800";
dsimWXD1_5	AUGUSTUS	intron	7877932	7880962	.	-	.	transcript_id "jg7800.t1"; gene_id "jg7800";
dsimWXD1_5	AUGUSTUS	CDS	7880963	7881956	1	-	1	transcript_id "jg7800.t1"; gene_id "jg7800";
dsimWXD1_5	AUGUSTUS	exon	7880963	7881956	.	-	.	transcript_id "jg7800.t1"; gene_id "jg7800";
dsimWXD1_5	AUGUSTUS	intron	7881957	7882037	.	-	.	transcript_id "jg7800.t1"; gene_id "jg7800";
dsimWXD1_5	AUGUSTUS	CDS	7882038	7882130	1	-	1	transcript_id "jg7800.t1"; gene_id "jg7800";
dsimWXD1_5	AUGUSTUS	exon	7882038	7882130	.	-	.	transcript_id "jg7800.t1"; gene_id "jg7800";
dsimWXD1_5	AUGUSTUS	intron	7882131	7882209	.	-	.	transcript_id "jg7800.t1"; gene_id "jg7800";
dsimWXD1_5	AUGUSTUS	CDS	7882210	7882356	1	-	1	transcript_id "jg7800.t1"; gene_id "jg7800";
dsimWXD1_5	AUGUSTUS	exon	7882210	7882356	.	-	.	transcript_id "jg7800.t1"; gene_id "jg7800";
dsimWXD1_5	AUGUSTUS	intron	7882357	7883443	.	-	.	transcript_id "jg7800.t1"; gene_id "jg7800";
dsimWXD1_5	AUGUSTUS	CDS	7883444	7883580	1	-	0	transcript_id "jg7800.t1"; gene_id "jg7800";
dsimWXD1_5	AUGUSTUS	exon	7883444	7883580	.	-	.	transcript_id "jg7800.t1"; gene_id "jg7800";
dsimWXD1_5	AUGUSTUS	intron	7883581	7888027	.	-	.	transcript_id "jg7800.t1"; gene_id "jg7800";
dsimWXD1_5	AUGUSTUS	CDS	7888028	7888196	1	-	1	transcript_id "jg7800.t1"; gene_id "jg7800";
dsimWXD1_5	AUGUSTUS	exon	7888028	7888196	.	-	.	transcript_id "jg7800.t1"; gene_id "jg7800";
dsimWXD1_5	AUGUSTUS	intron	7888197	7888756	.	-	.	transcript_id "jg7800.t1"; gene_id "jg7800";
dsimWXD1_5	AUGUSTUS	CDS	7888757	7888776	1	-	0	transcript_id "jg7800.t1"; gene_id "jg7800";
dsimWXD1_5	AUGUSTUS	exon	7888757	7888776	.	-	.	transcript_id "jg7800.t1"; gene_id "jg7800";
dsimWXD1_5	AUGUSTUS	start_codon	7888774	7888776	.	-	0	transcript_id "jg7800.t1"; gene_id "jg7800";
dsimWXD1_5	AUGUSTUS	stop_codon	7902479	7902481	.	-	0	transcript_id "jg7801.t1"; gene_id "jg7801";
dsimWXD1_5	AUGUSTUS	CDS	7902479	7902598	1	-	0	transcript_id "jg7801.t1"; gene_id "jg7801";
dsimWXD1_5	AUGUSTUS	exon	7902479	7902598	.	-	.	transcript_id "jg7801.t1"; gene_id "jg7801";
dsimWXD1_5	AUGUSTUS	intron	7902599	7907213	.	-	.	transcript_id "jg7801.t1"; gene_id "jg7801";
dsimWXD1_5	AUGUSTUS	CDS	7907214	7907394	1	-	1	transcript_id "jg7801.t1"; gene_id "jg7801";
dsimWXD1_5	AUGUSTUS	exon	7907214	7907394	.	-	.	transcript_id "jg7801.t1"; gene_id "jg7801";
dsimWXD1_5	AUGUSTUS	intron	7907395	7907578	.	-	.	transcript_id "jg7801.t1"; gene_id "jg7801";
dsimWXD1_5	AUGUSTUS	CDS	7907579	7907873	1	-	2	transcript_id "jg7801.t1"; gene_id "jg7801";
dsimWXD1_5	AUGUSTUS	exon	7907579	7907873	.	-	.	transcript_id "jg7801.t1"; gene_id "jg7801";
dsimWXD1_5	AUGUSTUS	intron	7907874	7913952	.	-	.	transcript_id "jg7801.t1"; gene_id "jg7801";
dsimWXD1_5	AUGUSTUS	CDS	7913953	7914004	0.45	-	0	transcript_id "jg7801.t1"; gene_id "jg7801";
dsimWXD1_5	AUGUSTUS	exon	7913953	7914004	.	-	.	transcript_id "jg7801.t1"; gene_id "jg7801";
dsimWXD1_5	AUGUSTUS	start_codon	7914002	7914004	.	-	0	transcript_id "jg7801.t1"; gene_id "jg7801";
dsimWXD1_5	AUGUSTUS	start_codon	7920172	7920174	.	+	0	transcript_id "jg7802.t1"; gene_id "jg7802";
dsimWXD1_5	AUGUSTUS	CDS	7920172	7920292	0.56	+	0	transcript_id "jg7802.t1"; gene_id "jg7802";
dsimWXD1_5	AUGUSTUS	exon	7920172	7920292	.	+	.	transcript_id "jg7802.t1"; gene_id "jg7802";
dsimWXD1_5	AUGUSTUS	intron	7920293	7925345	.	+	.	transcript_id "jg7802.t1"; gene_id "jg7802";
dsimWXD1_5	AUGUSTUS	CDS	7925346	7925665	0.59	+	2	transcript_id "jg7802.t1"; gene_id "jg7802";
dsimWXD1_5	AUGUSTUS	exon	7925346	7925665	.	+	.	transcript_id "jg7802.t1"; gene_id "jg7802";
dsimWXD1_5	AUGUSTUS	stop_codon	7925663	7925665	.	+	0	transcript_id "jg7802.t1"; gene_id "jg7802";
dsimWXD1_5	ALN_BLOCK	exon	7985516	7986934	.	+	.	transcript_id "jg7803.t1"; gene_id "jg7803";
dsimWXD1_5	ALN_BLOCK	exon	7990607	7992373	.	+	.	transcript_id "jg7803.t1"; gene_id "jg7803";
dsimWXD1_5	ALN_BLOCK	exon	8002787	8005935	.	+	.	transcript_id "jg7804.t1"; gene_id "jg7804";
dsimWXD1_5	ALN_BLOCK	exon	8008291	8010414	.	-	.	transcript_id "jg7805.t1"; gene_id "jg7805";
dsimWXD1_5	AUGUSTUS	start_codon	8011969	8011971	.	+	0	transcript_id "jg7806.t1"; gene_id "jg7806";
dsimWXD1_5	AUGUSTUS	CDS	8011969	8011975	0.19	+	0	transcript_id "jg7806.t1"; gene_id "jg7806";
dsimWXD1_5	AUGUSTUS	exon	8011969	8011975	.	+	.	transcript_id "jg7806.t1"; gene_id "jg7806";
dsimWXD1_5	AUGUSTUS	intron	8011976	8014497	.	+	.	transcript_id "jg7806.t1"; gene_id "jg7806";
dsimWXD1_5	AUGUSTUS	stop_codon	8012342	8012344	.	-	0	transcript_id "jg7807.t1"; gene_id "jg7807";
dsimWXD1_5	AUGUSTUS	CDS	8012342	8012345	0.58	-	1	transcript_id "jg7807.t1"; gene_id "jg7807";
dsimWXD1_5	AUGUSTUS	exon	8012342	8012345	.	-	.	transcript_id "jg7807.t1"; gene_id "jg7807";
dsimWXD1_5	AUGUSTUS	intron	8012346	8012414	.	-	.	transcript_id "jg7807.t1"; gene_id "jg7807";
dsimWXD1_5	AUGUSTUS	CDS	8012415	8012682	0.57	-	2	transcript_id "jg7807.t1"; gene_id "jg7807";
dsimWXD1_5	AUGUSTUS	exon	8012415	8012682	.	-	.	transcript_id "jg7807.t1"; gene_id "jg7807";
dsimWXD1_5	AUGUSTUS	intron	8012683	8016816	.	-	.	transcript_id "jg7807.t1"; gene_id "jg7807";
dsimWXD1_5	AUGUSTUS	CDS	8014498	8014628	0.25	+	2	transcript_id "jg7806.t1"; gene_id "jg7806";
dsimWXD1_5	AUGUSTUS	exon	8014498	8014628	.	+	.	transcript_id "jg7806.t1"; gene_id "jg7806";
dsimWXD1_5	AUGUSTUS	intron	8014629	8021542	.	+	.	transcript_id "jg7806.t1"; gene_id "jg7806";
dsimWXD1_5	AUGUSTUS	CDS	8016817	8016835	0.38	-	0	transcript_id "jg7807.t1"; gene_id "jg7807";
dsimWXD1_5	AUGUSTUS	exon	8016817	8016835	.	-	.	transcript_id "jg7807.t1"; gene_id "jg7807";
dsimWXD1_5	AUGUSTUS	start_codon	8016833	8016835	.	-	0	transcript_id "jg7807.t1"; gene_id "jg7807";
dsimWXD1_5	AUGUSTUS	CDS	8021543	8021617	0.83	+	0	transcript_id "jg7806.t1"; gene_id "jg7806";
dsimWXD1_5	AUGUSTUS	exon	8021543	8021617	.	+	.	transcript_id "jg7806.t1"; gene_id "jg7806";
dsimWXD1_5	AUGUSTUS	intron	8021618	8026441	.	+	.	transcript_id "jg7806.t1"; gene_id "jg7806";
dsimWXD1_5	AUGUSTUS	CDS	8026442	8026462	0.83	+	0	transcript_id "jg7806.t1"; gene_id "jg7806";
dsimWXD1_5	AUGUSTUS	exon	8026442	8026462	.	+	.	transcript_id "jg7806.t1"; gene_id "jg7806";
dsimWXD1_5	AUGUSTUS	stop_codon	8026460	8026462	.	+	0	transcript_id "jg7806.t1"; gene_id "jg7806";
dsimWXD1_5	ALN_BLOCK	exon	8030844	8032848	.	+	.	transcript_id "jg7808.t1"; gene_id "jg7808";
dsimWXD1_5	AUGUSTUS	stop_codon	8036852	8036854	.	-	0	transcript_id "jg7810.t1"; gene_id "jg7810";
dsimWXD1_5	AUGUSTUS	CDS	8036852	8037067	1	-	0	transcript_id "jg7810.t1"; gene_id "jg7810";
dsimWXD1_5	AUGUSTUS	exon	8036852	8037067	.	-	.	transcript_id "jg7810.t1"; gene_id "jg7810";
dsimWXD1_5	AUGUSTUS	intron	8037068	8037122	.	-	.	transcript_id "jg7810.t1"; gene_id "jg7810";
dsimWXD1_5	AUGUSTUS	CDS	8037123	8037407	1	-	0	transcript_id "jg7810.t1"; gene_id "jg7810";
dsimWXD1_5	AUGUSTUS	exon	8037123	8037407	.	-	.	transcript_id "jg7810.t1"; gene_id "jg7810";
dsimWXD1_5	AUGUSTUS	intron	8037408	8037475	.	-	.	transcript_id "jg7810.t1"; gene_id "jg7810";
dsimWXD1_5	AUGUSTUS	CDS	8037476	8037526	1	-	0	transcript_id "jg7810.t1"; gene_id "jg7810";
dsimWXD1_5	AUGUSTUS	exon	8037476	8037526	.	-	.	transcript_id "jg7810.t1"; gene_id "jg7810";
dsimWXD1_5	AUGUSTUS	start_codon	8037524	8037526	.	-	0	transcript_id "jg7810.t1"; gene_id "jg7810";
dsimWXD1_5	ALN_BLOCK	exon	8038349	8040048	.	-	.	transcript_id "jg7811.t1"; gene_id "jg7811";
dsimWXD1_5	ALN_BLOCK	exon	8041001	8044435	.	+	.	transcript_id "jg7812.t1"; gene_id "jg7812";
dsimWXD1_5	ALN_BLOCK	exon	8045013	8045731	.	-	.	transcript_id "jg7813.t1"; gene_id "jg7813";
dsimWXD1_5	ALN_BLOCK	exon	8051888	8057681	.	-	.	transcript_id "jg7814.t1"; gene_id "jg7814";
dsimWXD1_5	AUGUSTUS	start_codon	8058388	8058390	.	+	0	transcript_id "jg7815.t1"; gene_id "jg7815";
dsimWXD1_5	AUGUSTUS	CDS	8058388	8058630	0.6	+	0	transcript_id "jg7815.t1"; gene_id "jg7815";
dsimWXD1_5	AUGUSTUS	exon	8058388	8058630	.	+	.	transcript_id "jg7815.t1"; gene_id "jg7815";
dsimWXD1_5	AUGUSTUS	stop_codon	8058628	8058630	.	+	0	transcript_id "jg7815.t1"; gene_id "jg7815";
dsimWXD1_5	AUGUSTUS	stop_codon	8060324	8060326	.	-	0	transcript_id "jg7816.t1"; gene_id "jg7816";
dsimWXD1_5	AUGUSTUS	CDS	8060324	8060875	1	-	0	transcript_id "jg7816.t1"; gene_id "jg7816";
dsimWXD1_5	AUGUSTUS	exon	8060324	8060875	.	-	.	transcript_id "jg7816.t1"; gene_id "jg7816";
dsimWXD1_5	AUGUSTUS	start_codon	8060873	8060875	.	-	0	transcript_id "jg7816.t1"; gene_id "jg7816";
dsimWXD1_5	ALN_BLOCK	exon	8061921	8063474	.	-	.	transcript_id "jg7817.t1"; gene_id "jg7817";
dsimWXD1_5	ALN_BLOCK	exon	8064199	8065846	.	+	.	transcript_id "jg7818.t1"; gene_id "jg7818";
dsimWXD1_5	ALN_BLOCK	exon	8066137	8066922	.	-	.	transcript_id "jg7819.t1"; gene_id "jg7819";
dsimWXD1_5	ALN_BLOCK	exon	8068618	8069163	.	-	.	transcript_id "jg7820.t1"; gene_id "jg7820";
dsimWXD1_5	ALN_BLOCK	exon	8070915	8071736	.	-	.	transcript_id "jg7821.t1"; gene_id "jg7821";
dsimWXD1_5	ALN_BLOCK	exon	8073887	8075890	.	+	.	transcript_id "jg7822.t1"; gene_id "jg7822";
dsimWXD1_5	ALN_BLOCK	exon	8076791	8078433	.	+	.	transcript_id "jg7823.t1"; gene_id "jg7823";
dsimWXD1_5	ALN_BLOCK	exon	8080025	8081042	.	+	.	transcript_id "jg7824.t1"; gene_id "jg7824";
dsimWXD1_5	ALN_BLOCK	exon	8082218	8083152	.	+	.	transcript_id "jg7825.t1"; gene_id "jg7825";
dsimWXD1_5	ALN_BLOCK	exon	8084679	8085819	.	+	.	transcript_id "jg7826.t1"; gene_id "jg7826";
dsimWXD1_5	ALN_BLOCK	exon	8088217	8091581	.	-	.	transcript_id "jg7827.t1"; gene_id "jg7827";
dsimWXD1_5	ALN_BLOCK	exon	8114060	8119558	.	+	.	transcript_id "jg7828.t1"; gene_id "jg7828";
dsimWXD1_5	ALN_BLOCK	exon	8129353	8133080	.	-	.	transcript_id "jg7829.t1"; gene_id "jg7829";
dsimWXD1_5	ALN_BLOCK	exon	8136151	8154078	.	+	.	transcript_id "jg7830.t1"; gene_id "jg7830";
dsimWXD1_5	ALN_BLOCK	exon	8159427	8162561	.	-	.	transcript_id "jg7831.t1"; gene_id "jg7831";
dsimWXD1_5	ALN_BLOCK	exon	8163225	8163909	.	-	.	transcript_id "jg7832.t1"; gene_id "jg7832";
dsimWXD1_5	ALN_BLOCK	exon	8167287	8170853	.	+	.	transcript_id "jg7833.t1"; gene_id "jg7833";
dsimWXD1_5	ALN_BLOCK	exon	8173521	8174154	.	-	.	transcript_id "jg7834.t1"; gene_id "jg7834";
dsimWXD1_5	ALN_BLOCK	exon	8174579	8175577	.	-	.	transcript_id "jg7835.t1"; gene_id "jg7835";
dsimWXD1_5	ALN_BLOCK	exon	8175753	8176211	.	-	.	transcript_id "jg7835.t1"; gene_id "jg7835";
dsimWXD1_5	AUGUSTUS	stop_codon	8177107	8177109	.	-	0	transcript_id "jg7836.t1"; gene_id "jg7836";
dsimWXD1_5	AUGUSTUS	CDS	8177107	8177865	1	-	0	transcript_id "jg7836.t1"; gene_id "jg7836";
dsimWXD1_5	AUGUSTUS	exon	8177107	8177865	.	-	.	transcript_id "jg7836.t1"; gene_id "jg7836";
dsimWXD1_5	AUGUSTUS	start_codon	8177863	8177865	.	-	0	transcript_id "jg7836.t1"; gene_id "jg7836";
dsimWXD1_5	ALN_BLOCK	exon	8187811	8192357	.	+	.	transcript_id "jg7837.t1"; gene_id "jg7837";
dsimWXD1_5	ALN_BLOCK	exon	8193293	8194504	.	+	.	transcript_id "jg7838.t1"; gene_id "jg7838";
dsimWXD1_5	ALN_BLOCK	exon	8195657	8195955	.	-	.	transcript_id "jg7839.t1"; gene_id "jg7839";
dsimWXD1_5	ALN_BLOCK	exon	8197840	8205115	.	+	.	transcript_id "jg7840.t1"; gene_id "jg7840";
dsimWXD1_5	ALN_BLOCK	exon	8207018	8210708	.	-	.	transcript_id "jg7841.t1"; gene_id "jg7841";
dsimWXD1_5	ALN_BLOCK	exon	8235267	8245060	.	-	.	transcript_id "jg7842.t1"; gene_id "jg7842";
dsimWXD1_5	AUGUSTUS	stop_codon	8272267	8272269	.	-	0	transcript_id "jg7843.t1"; gene_id "jg7843";
dsimWXD1_5	AUGUSTUS	CDS	8272267	8272421	0.9	-	2	transcript_id "jg7843.t1"; gene_id "jg7843";
dsimWXD1_5	AUGUSTUS	exon	8272267	8272421	.	-	.	transcript_id "jg7843.t1"; gene_id "jg7843";
dsimWXD1_5	AUGUSTUS	intron	8272422	8273586	.	-	.	transcript_id "jg7843.t1"; gene_id "jg7843";
dsimWXD1_5	AUGUSTUS	CDS	8273587	8273683	0.42	-	0	transcript_id "jg7843.t1"; gene_id "jg7843";
dsimWXD1_5	AUGUSTUS	exon	8273587	8273683	.	-	.	transcript_id "jg7843.t1"; gene_id "jg7843";
dsimWXD1_5	AUGUSTUS	start_codon	8273681	8273683	.	-	0	transcript_id "jg7843.t1"; gene_id "jg7843";
dsimWXD1_5	ALN_BLOCK	exon	8280182	8283241	.	+	.	transcript_id "jg7844.t1"; gene_id "jg7844";
dsimWXD1_5	AUGUSTUS	start_codon	8289029	8289031	.	+	0	transcript_id "jg7846.t1"; gene_id "jg7846";
dsimWXD1_5	AUGUSTUS	CDS	8289029	8289032	0.34	+	0	transcript_id "jg7846.t1"; gene_id "jg7846";
dsimWXD1_5	AUGUSTUS	exon	8289029	8289032	.	+	.	transcript_id "jg7846.t1"; gene_id "jg7846";
dsimWXD1_5	AUGUSTUS	intron	8289033	8289349	.	+	.	transcript_id "jg7846.t1"; gene_id "jg7846";
dsimWXD1_5	AUGUSTUS	CDS	8289350	8289517	0.54	+	2	transcript_id "jg7846.t1"; gene_id "jg7846";
dsimWXD1_5	AUGUSTUS	exon	8289350	8289517	.	+	.	transcript_id "jg7846.t1"; gene_id "jg7846";
dsimWXD1_5	AUGUSTUS	intron	8289518	8289626	.	+	.	transcript_id "jg7846.t1"; gene_id "jg7846";
dsimWXD1_5	AUGUSTUS	CDS	8289627	8289660	0.55	+	2	transcript_id "jg7846.t1"; gene_id "jg7846";
dsimWXD1_5	AUGUSTUS	exon	8289627	8289660	.	+	.	transcript_id "jg7846.t1"; gene_id "jg7846";
dsimWXD1_5	AUGUSTUS	intron	8289661	8289836	.	+	.	transcript_id "jg7846.t1"; gene_id "jg7846";
dsimWXD1_5	AUGUSTUS	CDS	8289837	8289846	0.55	+	1	transcript_id "jg7846.t1"; gene_id "jg7846";
dsimWXD1_5	AUGUSTUS	exon	8289837	8289846	.	+	.	transcript_id "jg7846.t1"; gene_id "jg7846";
dsimWXD1_5	AUGUSTUS	stop_codon	8289844	8289846	.	+	0	transcript_id "jg7846.t1"; gene_id "jg7846";
dsimWXD1_5	ALN_BLOCK	exon	8289873	8290779	.	+	.	transcript_id "jg7845.t1"; gene_id "jg7845";
dsimWXD1_5	ALN_BLOCK	exon	8291356	8292415	.	-	.	transcript_id "jg7847.t1"; gene_id "jg7847";
dsimWXD1_5	ALN_BLOCK	exon	8293112	8294280	.	+	.	transcript_id "jg7848.t1"; gene_id "jg7848";
dsimWXD1_5	ALN_BLOCK	exon	8294760	8295991	.	-	.	transcript_id "jg7849.t1"; gene_id "jg7849";
dsimWXD1_5	ALN_BLOCK	exon	8309487	8312053	.	+	.	transcript_id "jg7850.t1"; gene_id "jg7850";
dsimWXD1_5	ALN_BLOCK	exon	8312289	8313776	.	-	.	transcript_id "jg7851.t1"; gene_id "jg7851";
dsimWXD1_5	ALN_BLOCK	exon	8314807	8316491	.	+	.	transcript_id "jg7852.t1"; gene_id "jg7852";
dsimWXD1_5	ALN_BLOCK	exon	8316601	8319923	.	-	.	transcript_id "jg7853.t1"; gene_id "jg7853";
dsimWXD1_5	ALN_BLOCK	exon	8320354	8321168	.	+	.	transcript_id "jg7854.t1"; gene_id "jg7854";
dsimWXD1_5	ALN_BLOCK	exon	8359860	8359872	.	-	.	transcript_id "jg7855.t1"; gene_id "jg7855";
dsimWXD1_5	ALN_BLOCK	exon	8384892	8389224	.	-	.	transcript_id "jg7855.t1"; gene_id "jg7855";
dsimWXD1_5	ALN_BLOCK	exon	8389566	8389569	.	-	.	transcript_id "jg7855.t1"; gene_id "jg7855";
dsimWXD1_5	ALN_BLOCK	exon	8462046	8466200	.	+	.	transcript_id "jg7856.t1"; gene_id "jg7856";
dsimWXD1_5	ALN_BLOCK	exon	8468167	8472594	.	-	.	transcript_id "jg7857.t1"; gene_id "jg7857";
dsimWXD1_5	ALN_BLOCK	exon	8492831	8493664	.	-	.	transcript_id "jg7858.t1"; gene_id "jg7858";
dsimWXD1_5	ALN_BLOCK	exon	8495403	8496975	.	+	.	transcript_id "jg7859.t1"; gene_id "jg7859";
dsimWXD1_5	ALN_BLOCK	exon	8498679	8498993	.	-	.	transcript_id "jg7860.t1"; gene_id "jg7860";
dsimWXD1_5	ALN_BLOCK	exon	8501333	8501862	.	+	.	transcript_id "jg7861.t1"; gene_id "jg7861";
dsimWXD1_5	ALN_BLOCK	exon	8506474	8506814	.	+	.	transcript_id "jg7862.t1"; gene_id "jg7862";
dsimWXD1_5	ALN_BLOCK	exon	8516721	8517116	.	-	.	transcript_id "jg7863.t1"; gene_id "jg7863";
dsimWXD1_5	ALN_BLOCK	exon	8556351	8557321	.	-	.	transcript_id "jg7865.t1"; gene_id "jg7865";
dsimWXD1_5	ALN_BLOCK	exon	8566399	8567081	.	-	.	transcript_id "jg7866.t1"; gene_id "jg7866";
dsimWXD1_5	ALN_BLOCK	exon	8582558	8584778	.	+	.	transcript_id "jg7867.t1"; gene_id "jg7867";
dsimWXD1_5	AUGUSTUS	start_codon	8596612	8596614	.	+	0	transcript_id "jg7868.t2"; gene_id "jg7868";
dsimWXD1_5	AUGUSTUS	CDS	8596612	8597006	1	+	0	transcript_id "jg7868.t2"; gene_id "jg7868";
dsimWXD1_5	AUGUSTUS	exon	8596612	8597006	.	+	.	transcript_id "jg7868.t2"; gene_id "jg7868";
dsimWXD1_5	AUGUSTUS	start_codon	8596612	8596614	.	+	0	transcript_id "jg7868.t3"; gene_id "jg7868";
dsimWXD1_5	AUGUSTUS	CDS	8596612	8597006	1	+	0	transcript_id "jg7868.t3"; gene_id "jg7868";
dsimWXD1_5	AUGUSTUS	exon	8596612	8597006	.	+	.	transcript_id "jg7868.t3"; gene_id "jg7868";
dsimWXD1_5	AUGUSTUS	start_codon	8596612	8596614	.	+	0	transcript_id "jg7868.t4"; gene_id "jg7868";
dsimWXD1_5	AUGUSTUS	CDS	8596612	8597006	1	+	0	transcript_id "jg7868.t4"; gene_id "jg7868";
dsimWXD1_5	AUGUSTUS	exon	8596612	8597006	.	+	.	transcript_id "jg7868.t4"; gene_id "jg7868";
dsimWXD1_5	AUGUSTUS	start_codon	8596612	8596614	.	+	0	transcript_id "jg7868.t1"; gene_id "jg7868";
dsimWXD1_5	AUGUSTUS	CDS	8596612	8597006	1	+	0	transcript_id "jg7868.t1"; gene_id "jg7868";
dsimWXD1_5	AUGUSTUS	exon	8596612	8597006	.	+	.	transcript_id "jg7868.t1"; gene_id "jg7868";
dsimWXD1_5	AUGUSTUS	intron	8597007	8597264	.	+	.	transcript_id "jg7868.t2"; gene_id "jg7868";
dsimWXD1_5	AUGUSTUS	intron	8597007	8597264	.	+	.	transcript_id "jg7868.t3"; gene_id "jg7868";
dsimWXD1_5	AUGUSTUS	intron	8597007	8597264	.	+	.	transcript_id "jg7868.t4"; gene_id "jg7868";
dsimWXD1_5	AUGUSTUS	intron	8597007	8597264	.	+	.	transcript_id "jg7868.t1"; gene_id "jg7868";
dsimWXD1_5	AUGUSTUS	CDS	8597265	8597403	1	+	1	transcript_id "jg7868.t2"; gene_id "jg7868";
dsimWXD1_5	AUGUSTUS	exon	8597265	8597403	.	+	.	transcript_id "jg7868.t2"; gene_id "jg7868";
dsimWXD1_5	AUGUSTUS	CDS	8597265	8597403	1	+	1	transcript_id "jg7868.t3"; gene_id "jg7868";
dsimWXD1_5	AUGUSTUS	exon	8597265	8597403	.	+	.	transcript_id "jg7868.t3"; gene_id "jg7868";
dsimWXD1_5	AUGUSTUS	CDS	8597265	8597403	1	+	1	transcript_id "jg7868.t4"; gene_id "jg7868";
dsimWXD1_5	AUGUSTUS	exon	8597265	8597403	.	+	.	transcript_id "jg7868.t4"; gene_id "jg7868";
dsimWXD1_5	AUGUSTUS	CDS	8597265	8597403	1	+	1	transcript_id "jg7868.t1"; gene_id "jg7868";
dsimWXD1_5	AUGUSTUS	exon	8597265	8597403	.	+	.	transcript_id "jg7868.t1"; gene_id "jg7868";
dsimWXD1_5	AUGUSTUS	intron	8597404	8598548	.	+	.	transcript_id "jg7868.t2"; gene_id "jg7868";
dsimWXD1_5	AUGUSTUS	intron	8597404	8598548	.	+	.	transcript_id "jg7868.t3"; gene_id "jg7868";
dsimWXD1_5	AUGUSTUS	intron	8597404	8598548	.	+	.	transcript_id "jg7868.t4"; gene_id "jg7868";
dsimWXD1_5	AUGUSTUS	intron	8597404	8598548	.	+	.	transcript_id "jg7868.t1"; gene_id "jg7868";
dsimWXD1_5	AUGUSTUS	CDS	8598549	8598752	1	+	0	transcript_id "jg7868.t2"; gene_id "jg7868";
dsimWXD1_5	AUGUSTUS	exon	8598549	8598752	.	+	.	transcript_id "jg7868.t2"; gene_id "jg7868";
dsimWXD1_5	AUGUSTUS	CDS	8598549	8598752	1	+	0	transcript_id "jg7868.t3"; gene_id "jg7868";
dsimWXD1_5	AUGUSTUS	exon	8598549	8598752	.	+	.	transcript_id "jg7868.t3"; gene_id "jg7868";
dsimWXD1_5	AUGUSTUS	CDS	8598549	8598752	1	+	0	transcript_id "jg7868.t4"; gene_id "jg7868";
dsimWXD1_5	AUGUSTUS	exon	8598549	8598752	.	+	.	transcript_id "jg7868.t4"; gene_id "jg7868";
dsimWXD1_5	AUGUSTUS	CDS	8598549	8598752	1	+	0	transcript_id "jg7868.t1"; gene_id "jg7868";
dsimWXD1_5	AUGUSTUS	exon	8598549	8598752	.	+	.	transcript_id "jg7868.t1"; gene_id "jg7868";
dsimWXD1_5	AUGUSTUS	intron	8598753	8600083	.	+	.	transcript_id "jg7868.t2"; gene_id "jg7868";
dsimWXD1_5	AUGUSTUS	intron	8598753	8600101	.	+	.	transcript_id "jg7868.t3"; gene_id "jg7868";
dsimWXD1_5	AUGUSTUS	intron	8598753	8600098	.	+	.	transcript_id "jg7868.t4"; gene_id "jg7868";
dsimWXD1_5	AUGUSTUS	intron	8598753	8600101	.	+	.	transcript_id "jg7868.t1"; gene_id "jg7868";
dsimWXD1_5	AUGUSTUS	CDS	8600084	8600228	1	+	0	transcript_id "jg7868.t2"; gene_id "jg7868";
dsimWXD1_5	AUGUSTUS	exon	8600084	8600228	.	+	.	transcript_id "jg7868.t2"; gene_id "jg7868";
dsimWXD1_5	AUGUSTUS	CDS	8600099	8600228	1	+	0	transcript_id "jg7868.t4"; gene_id "jg7868";
dsimWXD1_5	AUGUSTUS	exon	8600099	8600228	.	+	.	transcript_id "jg7868.t4"; gene_id "jg7868";
dsimWXD1_5	AUGUSTUS	CDS	8600102	8600228	1	+	0	transcript_id "jg7868.t3"; gene_id "jg7868";
dsimWXD1_5	AUGUSTUS	exon	8600102	8600228	.	+	.	transcript_id "jg7868.t3"; gene_id "jg7868";
dsimWXD1_5	AUGUSTUS	CDS	8600102	8600228	1	+	0	transcript_id "jg7868.t1"; gene_id "jg7868";
dsimWXD1_5	AUGUSTUS	exon	8600102	8600228	.	+	.	transcript_id "jg7868.t1"; gene_id "jg7868";
dsimWXD1_5	AUGUSTUS	intron	8600229	8601635	.	+	.	transcript_id "jg7868.t2"; gene_id "jg7868";
dsimWXD1_5	AUGUSTUS	intron	8600229	8601635	.	+	.	transcript_id "jg7868.t3"; gene_id "jg7868";
dsimWXD1_5	AUGUSTUS	intron	8600229	8601635	.	+	.	transcript_id "jg7868.t4"; gene_id "jg7868";
dsimWXD1_5	AUGUSTUS	intron	8600229	8601635	.	+	.	transcript_id "jg7868.t1"; gene_id "jg7868";
dsimWXD1_5	AUGUSTUS	CDS	8601636	8602023	1	+	2	transcript_id "jg7868.t2"; gene_id "jg7868";
dsimWXD1_5	AUGUSTUS	exon	8601636	8602023	.	+	.	transcript_id "jg7868.t2"; gene_id "jg7868";
dsimWXD1_5	AUGUSTUS	CDS	8601636	8602023	1	+	2	transcript_id "jg7868.t3"; gene_id "jg7868";
dsimWXD1_5	AUGUSTUS	exon	8601636	8602023	.	+	.	transcript_id "jg7868.t3"; gene_id "jg7868";
dsimWXD1_5	AUGUSTUS	CDS	8601636	8602023	1	+	2	transcript_id "jg7868.t4"; gene_id "jg7868";
dsimWXD1_5	AUGUSTUS	exon	8601636	8602023	.	+	.	transcript_id "jg7868.t4"; gene_id "jg7868";
dsimWXD1_5	AUGUSTUS	CDS	8601636	8602023	1	+	2	transcript_id "jg7868.t1"; gene_id "jg7868";
dsimWXD1_5	AUGUSTUS	exon	8601636	8602023	.	+	.	transcript_id "jg7868.t1"; gene_id "jg7868";
dsimWXD1_5	AUGUSTUS	intron	8602024	8602097	.	+	.	transcript_id "jg7868.t2"; gene_id "jg7868";
dsimWXD1_5	AUGUSTUS	intron	8602024	8602097	.	+	.	transcript_id "jg7868.t3"; gene_id "jg7868";
dsimWXD1_5	AUGUSTUS	intron	8602024	8602097	.	+	.	transcript_id "jg7868.t4"; gene_id "jg7868";
dsimWXD1_5	AUGUSTUS	intron	8602024	8602097	.	+	.	transcript_id "jg7868.t1"; gene_id "jg7868";
dsimWXD1_5	AUGUSTUS	CDS	8602098	8602278	1	+	1	transcript_id "jg7868.t2"; gene_id "jg7868";
dsimWXD1_5	AUGUSTUS	exon	8602098	8602278	.	+	.	transcript_id "jg7868.t2"; gene_id "jg7868";
dsimWXD1_5	AUGUSTUS	CDS	8602098	8602278	1	+	1	transcript_id "jg7868.t3"; gene_id "jg7868";
dsimWXD1_5	AUGUSTUS	exon	8602098	8602278	.	+	.	transcript_id "jg7868.t3"; gene_id "jg7868";
dsimWXD1_5	AUGUSTUS	CDS	8602098	8602278	1	+	1	transcript_id "jg7868.t4"; gene_id "jg7868";
dsimWXD1_5	AUGUSTUS	exon	8602098	8602278	.	+	.	transcript_id "jg7868.t4"; gene_id "jg7868";
dsimWXD1_5	AUGUSTUS	CDS	8602098	8602278	1	+	1	transcript_id "jg7868.t1"; gene_id "jg7868";
dsimWXD1_5	AUGUSTUS	exon	8602098	8602278	.	+	.	transcript_id "jg7868.t1"; gene_id "jg7868";
dsimWXD1_5	AUGUSTUS	intron	8602279	8602926	.	+	.	transcript_id "jg7868.t2"; gene_id "jg7868";
dsimWXD1_5	AUGUSTUS	intron	8602279	8602911	.	+	.	transcript_id "jg7868.t3"; gene_id "jg7868";
dsimWXD1_5	AUGUSTUS	intron	8602279	8602926	.	+	.	transcript_id "jg7868.t4"; gene_id "jg7868";
dsimWXD1_5	AUGUSTUS	intron	8602279	8602926	.	+	.	transcript_id "jg7868.t1"; gene_id "jg7868";
dsimWXD1_5	AUGUSTUS	CDS	8602912	8603336	1	+	0	transcript_id "jg7868.t3"; gene_id "jg7868";
dsimWXD1_5	AUGUSTUS	exon	8602912	8603336	.	+	.	transcript_id "jg7868.t3"; gene_id "jg7868";
dsimWXD1_5	AUGUSTUS	CDS	8602927	8603336	1	+	0	transcript_id "jg7868.t2"; gene_id "jg7868";
dsimWXD1_5	AUGUSTUS	exon	8602927	8603336	.	+	.	transcript_id "jg7868.t2"; gene_id "jg7868";
dsimWXD1_5	AUGUSTUS	CDS	8602927	8603336	1	+	0	transcript_id "jg7868.t4"; gene_id "jg7868";
dsimWXD1_5	AUGUSTUS	exon	8602927	8603336	.	+	.	transcript_id "jg7868.t4"; gene_id "jg7868";
dsimWXD1_5	AUGUSTUS	CDS	8602927	8603336	1	+	0	transcript_id "jg7868.t1"; gene_id "jg7868";
dsimWXD1_5	AUGUSTUS	exon	8602927	8603336	.	+	.	transcript_id "jg7868.t1"; gene_id "jg7868";
dsimWXD1_5	AUGUSTUS	intron	8603337	8603394	.	+	.	transcript_id "jg7868.t2"; gene_id "jg7868";
dsimWXD1_5	AUGUSTUS	intron	8603337	8603394	.	+	.	transcript_id "jg7868.t3"; gene_id "jg7868";
dsimWXD1_5	AUGUSTUS	intron	8603337	8603394	.	+	.	transcript_id "jg7868.t4"; gene_id "jg7868";
dsimWXD1_5	AUGUSTUS	intron	8603337	8603394	.	+	.	transcript_id "jg7868.t1"; gene_id "jg7868";
dsimWXD1_5	AUGUSTUS	CDS	8603395	8603688	1	+	1	transcript_id "jg7868.t2"; gene_id "jg7868";
dsimWXD1_5	AUGUSTUS	exon	8603395	8603688	.	+	.	transcript_id "jg7868.t2"; gene_id "jg7868";
dsimWXD1_5	AUGUSTUS	CDS	8603395	8603688	1	+	1	transcript_id "jg7868.t3"; gene_id "jg7868";
dsimWXD1_5	AUGUSTUS	exon	8603395	8603688	.	+	.	transcript_id "jg7868.t3"; gene_id "jg7868";
dsimWXD1_5	AUGUSTUS	CDS	8603395	8603688	1	+	1	transcript_id "jg7868.t4"; gene_id "jg7868";
dsimWXD1_5	AUGUSTUS	exon	8603395	8603688	.	+	.	transcript_id "jg7868.t4"; gene_id "jg7868";
dsimWXD1_5	AUGUSTUS	CDS	8603395	8603688	1	+	1	transcript_id "jg7868.t1"; gene_id "jg7868";
dsimWXD1_5	AUGUSTUS	exon	8603395	8603688	.	+	.	transcript_id "jg7868.t1"; gene_id "jg7868";
dsimWXD1_5	AUGUSTUS	intron	8603689	8603764	.	+	.	transcript_id "jg7868.t2"; gene_id "jg7868";
dsimWXD1_5	AUGUSTUS	intron	8603689	8603764	.	+	.	transcript_id "jg7868.t3"; gene_id "jg7868";
dsimWXD1_5	AUGUSTUS	intron	8603689	8603764	.	+	.	transcript_id "jg7868.t4"; gene_id "jg7868";
dsimWXD1_5	AUGUSTUS	intron	8603689	8603764	.	+	.	transcript_id "jg7868.t1"; gene_id "jg7868";
dsimWXD1_5	AUGUSTUS	CDS	8603765	8603991	1	+	1	transcript_id "jg7868.t2"; gene_id "jg7868";
dsimWXD1_5	AUGUSTUS	exon	8603765	8603991	.	+	.	transcript_id "jg7868.t2"; gene_id "jg7868";
dsimWXD1_5	AUGUSTUS	CDS	8603765	8603991	1	+	1	transcript_id "jg7868.t3"; gene_id "jg7868";
dsimWXD1_5	AUGUSTUS	exon	8603765	8603991	.	+	.	transcript_id "jg7868.t3"; gene_id "jg7868";
dsimWXD1_5	AUGUSTUS	CDS	8603765	8603991	1	+	1	transcript_id "jg7868.t4"; gene_id "jg7868";
dsimWXD1_5	AUGUSTUS	exon	8603765	8603991	.	+	.	transcript_id "jg7868.t4"; gene_id "jg7868";
dsimWXD1_5	AUGUSTUS	CDS	8603765	8603991	1	+	1	transcript_id "jg7868.t1"; gene_id "jg7868";
dsimWXD1_5	AUGUSTUS	exon	8603765	8603991	.	+	.	transcript_id "jg7868.t1"; gene_id "jg7868";
dsimWXD1_5	AUGUSTUS	intron	8603992	8604046	.	+	.	transcript_id "jg7868.t2"; gene_id "jg7868";
dsimWXD1_5	AUGUSTUS	intron	8603992	8604046	.	+	.	transcript_id "jg7868.t3"; gene_id "jg7868";
dsimWXD1_5	AUGUSTUS	intron	8603992	8604046	.	+	.	transcript_id "jg7868.t4"; gene_id "jg7868";
dsimWXD1_5	AUGUSTUS	intron	8603992	8604046	.	+	.	transcript_id "jg7868.t1"; gene_id "jg7868";
dsimWXD1_5	AUGUSTUS	CDS	8604047	8604268	1	+	2	transcript_id "jg7868.t2"; gene_id "jg7868";
dsimWXD1_5	AUGUSTUS	exon	8604047	8604268	.	+	.	transcript_id "jg7868.t2"; gene_id "jg7868";
dsimWXD1_5	AUGUSTUS	CDS	8604047	8604268	1	+	2	transcript_id "jg7868.t3"; gene_id "jg7868";
dsimWXD1_5	AUGUSTUS	exon	8604047	8604268	.	+	.	transcript_id "jg7868.t3"; gene_id "jg7868";
dsimWXD1_5	AUGUSTUS	CDS	8604047	8604268	1	+	2	transcript_id "jg7868.t4"; gene_id "jg7868";
dsimWXD1_5	AUGUSTUS	exon	8604047	8604268	.	+	.	transcript_id "jg7868.t4"; gene_id "jg7868";
dsimWXD1_5	AUGUSTUS	CDS	8604047	8604268	1	+	2	transcript_id "jg7868.t1"; gene_id "jg7868";
dsimWXD1_5	AUGUSTUS	exon	8604047	8604268	.	+	.	transcript_id "jg7868.t1"; gene_id "jg7868";
dsimWXD1_5	AUGUSTUS	intron	8604269	8605325	.	+	.	transcript_id "jg7868.t2"; gene_id "jg7868";
dsimWXD1_5	AUGUSTUS	intron	8604269	8605325	.	+	.	transcript_id "jg7868.t3"; gene_id "jg7868";
dsimWXD1_5	AUGUSTUS	intron	8604269	8605325	.	+	.	transcript_id "jg7868.t4"; gene_id "jg7868";
dsimWXD1_5	AUGUSTUS	intron	8604269	8605325	.	+	.	transcript_id "jg7868.t1"; gene_id "jg7868";
dsimWXD1_5	AUGUSTUS	CDS	8605326	8605377	1	+	2	transcript_id "jg7868.t2"; gene_id "jg7868";
dsimWXD1_5	AUGUSTUS	exon	8605326	8605377	.	+	.	transcript_id "jg7868.t2"; gene_id "jg7868";
dsimWXD1_5	AUGUSTUS	CDS	8605326	8605377	1	+	2	transcript_id "jg7868.t3"; gene_id "jg7868";
dsimWXD1_5	AUGUSTUS	exon	8605326	8605377	.	+	.	transcript_id "jg7868.t3"; gene_id "jg7868";
dsimWXD1_5	AUGUSTUS	CDS	8605326	8605377	1	+	2	transcript_id "jg7868.t4"; gene_id "jg7868";
dsimWXD1_5	AUGUSTUS	exon	8605326	8605377	.	+	.	transcript_id "jg7868.t4"; gene_id "jg7868";
dsimWXD1_5	AUGUSTUS	CDS	8605326	8605377	1	+	2	transcript_id "jg7868.t1"; gene_id "jg7868";
dsimWXD1_5	AUGUSTUS	exon	8605326	8605377	.	+	.	transcript_id "jg7868.t1"; gene_id "jg7868";
dsimWXD1_5	AUGUSTUS	intron	8605378	8605784	.	+	.	transcript_id "jg7868.t2"; gene_id "jg7868";
dsimWXD1_5	AUGUSTUS	intron	8605378	8605784	.	+	.	transcript_id "jg7868.t3"; gene_id "jg7868";
dsimWXD1_5	AUGUSTUS	intron	8605378	8605784	.	+	.	transcript_id "jg7868.t4"; gene_id "jg7868";
dsimWXD1_5	AUGUSTUS	intron	8605378	8605784	.	+	.	transcript_id "jg7868.t1"; gene_id "jg7868";
dsimWXD1_5	AUGUSTUS	CDS	8605785	8605838	1	+	1	transcript_id "jg7868.t2"; gene_id "jg7868";
dsimWXD1_5	AUGUSTUS	exon	8605785	8605838	.	+	.	transcript_id "jg7868.t2"; gene_id "jg7868";
dsimWXD1_5	AUGUSTUS	CDS	8605785	8605838	1	+	1	transcript_id "jg7868.t3"; gene_id "jg7868";
dsimWXD1_5	AUGUSTUS	exon	8605785	8605838	.	+	.	transcript_id "jg7868.t3"; gene_id "jg7868";
dsimWXD1_5	AUGUSTUS	CDS	8605785	8605838	1	+	1	transcript_id "jg7868.t4"; gene_id "jg7868";
dsimWXD1_5	AUGUSTUS	exon	8605785	8605838	.	+	.	transcript_id "jg7868.t4"; gene_id "jg7868";
dsimWXD1_5	AUGUSTUS	CDS	8605785	8605838	1	+	1	transcript_id "jg7868.t1"; gene_id "jg7868";
dsimWXD1_5	AUGUSTUS	exon	8605785	8605838	.	+	.	transcript_id "jg7868.t1"; gene_id "jg7868";
dsimWXD1_5	AUGUSTUS	intron	8605839	8606124	.	+	.	transcript_id "jg7868.t2"; gene_id "jg7868";
dsimWXD1_5	AUGUSTUS	intron	8605839	8606124	.	+	.	transcript_id "jg7868.t3"; gene_id "jg7868";
dsimWXD1_5	AUGUSTUS	intron	8605839	8606124	.	+	.	transcript_id "jg7868.t4"; gene_id "jg7868";
dsimWXD1_5	AUGUSTUS	intron	8605839	8606124	.	+	.	transcript_id "jg7868.t1"; gene_id "jg7868";
dsimWXD1_5	AUGUSTUS	CDS	8606125	8606188	1	+	1	transcript_id "jg7868.t2"; gene_id "jg7868";
dsimWXD1_5	AUGUSTUS	exon	8606125	8606188	.	+	.	transcript_id "jg7868.t2"; gene_id "jg7868";
dsimWXD1_5	AUGUSTUS	CDS	8606125	8606188	1	+	1	transcript_id "jg7868.t3"; gene_id "jg7868";
dsimWXD1_5	AUGUSTUS	exon	8606125	8606188	.	+	.	transcript_id "jg7868.t3"; gene_id "jg7868";
dsimWXD1_5	AUGUSTUS	CDS	8606125	8606188	1	+	1	transcript_id "jg7868.t4"; gene_id "jg7868";
dsimWXD1_5	AUGUSTUS	exon	8606125	8606188	.	+	.	transcript_id "jg7868.t4"; gene_id "jg7868";
dsimWXD1_5	AUGUSTUS	CDS	8606125	8606188	1	+	1	transcript_id "jg7868.t1"; gene_id "jg7868";
dsimWXD1_5	AUGUSTUS	exon	8606125	8606188	.	+	.	transcript_id "jg7868.t1"; gene_id "jg7868";
dsimWXD1_5	AUGUSTUS	intron	8606189	8606299	.	+	.	transcript_id "jg7868.t2"; gene_id "jg7868";
dsimWXD1_5	AUGUSTUS	intron	8606189	8606299	.	+	.	transcript_id "jg7868.t3"; gene_id "jg7868";
dsimWXD1_5	AUGUSTUS	intron	8606189	8606299	.	+	.	transcript_id "jg7868.t4"; gene_id "jg7868";
dsimWXD1_5	AUGUSTUS	intron	8606189	8606299	.	+	.	transcript_id "jg7868.t1"; gene_id "jg7868";
dsimWXD1_5	AUGUSTUS	CDS	8606300	8606457	1	+	0	transcript_id "jg7868.t2"; gene_id "jg7868";
dsimWXD1_5	AUGUSTUS	exon	8606300	8606457	.	+	.	transcript_id "jg7868.t2"; gene_id "jg7868";
dsimWXD1_5	AUGUSTUS	CDS	8606300	8606457	1	+	0	transcript_id "jg7868.t3"; gene_id "jg7868";
dsimWXD1_5	AUGUSTUS	exon	8606300	8606457	.	+	.	transcript_id "jg7868.t3"; gene_id "jg7868";
dsimWXD1_5	AUGUSTUS	CDS	8606300	8606457	1	+	0	transcript_id "jg7868.t4"; gene_id "jg7868";
dsimWXD1_5	AUGUSTUS	exon	8606300	8606457	.	+	.	transcript_id "jg7868.t4"; gene_id "jg7868";
dsimWXD1_5	AUGUSTUS	CDS	8606300	8606457	1	+	0	transcript_id "jg7868.t1"; gene_id "jg7868";
dsimWXD1_5	AUGUSTUS	exon	8606300	8606457	.	+	.	transcript_id "jg7868.t1"; gene_id "jg7868";
dsimWXD1_5	AUGUSTUS	intron	8606458	8606638	.	+	.	transcript_id "jg7868.t2"; gene_id "jg7868";
dsimWXD1_5	AUGUSTUS	intron	8606458	8606638	.	+	.	transcript_id "jg7868.t3"; gene_id "jg7868";
dsimWXD1_5	AUGUSTUS	intron	8606458	8606638	.	+	.	transcript_id "jg7868.t4"; gene_id "jg7868";
dsimWXD1_5	AUGUSTUS	intron	8606458	8606638	.	+	.	transcript_id "jg7868.t1"; gene_id "jg7868";
dsimWXD1_5	AUGUSTUS	CDS	8606639	8606802	0.74	+	1	transcript_id "jg7868.t2"; gene_id "jg7868";
dsimWXD1_5	AUGUSTUS	exon	8606639	8606802	.	+	.	transcript_id "jg7868.t2"; gene_id "jg7868";
dsimWXD1_5	AUGUSTUS	CDS	8606639	8606802	0.74	+	1	transcript_id "jg7868.t3"; gene_id "jg7868";
dsimWXD1_5	AUGUSTUS	exon	8606639	8606802	.	+	.	transcript_id "jg7868.t3"; gene_id "jg7868";
dsimWXD1_5	AUGUSTUS	CDS	8606639	8606802	0.73	+	1	transcript_id "jg7868.t4"; gene_id "jg7868";
dsimWXD1_5	AUGUSTUS	exon	8606639	8606802	.	+	.	transcript_id "jg7868.t4"; gene_id "jg7868";
dsimWXD1_5	AUGUSTUS	CDS	8606639	8606802	0.82	+	1	transcript_id "jg7868.t1"; gene_id "jg7868";
dsimWXD1_5	AUGUSTUS	exon	8606639	8606802	.	+	.	transcript_id "jg7868.t1"; gene_id "jg7868";
dsimWXD1_5	AUGUSTUS	intron	8606803	8607161	.	+	.	transcript_id "jg7868.t2"; gene_id "jg7868";
dsimWXD1_5	AUGUSTUS	intron	8606803	8607161	.	+	.	transcript_id "jg7868.t3"; gene_id "jg7868";
dsimWXD1_5	AUGUSTUS	intron	8606803	8607161	.	+	.	transcript_id "jg7868.t4"; gene_id "jg7868";
dsimWXD1_5	AUGUSTUS	intron	8606803	8607161	.	+	.	transcript_id "jg7868.t1"; gene_id "jg7868";
dsimWXD1_5	AUGUSTUS	CDS	8607162	8607205	0.74	+	2	transcript_id "jg7868.t2"; gene_id "jg7868";
dsimWXD1_5	AUGUSTUS	exon	8607162	8607205	.	+	.	transcript_id "jg7868.t2"; gene_id "jg7868";
dsimWXD1_5	AUGUSTUS	CDS	8607162	8607205	0.74	+	2	transcript_id "jg7868.t3"; gene_id "jg7868";
dsimWXD1_5	AUGUSTUS	exon	8607162	8607205	.	+	.	transcript_id "jg7868.t3"; gene_id "jg7868";
dsimWXD1_5	AUGUSTUS	CDS	8607162	8607205	0.73	+	2	transcript_id "jg7868.t4"; gene_id "jg7868";
dsimWXD1_5	AUGUSTUS	exon	8607162	8607205	.	+	.	transcript_id "jg7868.t4"; gene_id "jg7868";
dsimWXD1_5	AUGUSTUS	CDS	8607162	8607205	0.82	+	2	transcript_id "jg7868.t1"; gene_id "jg7868";
dsimWXD1_5	AUGUSTUS	exon	8607162	8607205	.	+	.	transcript_id "jg7868.t1"; gene_id "jg7868";
dsimWXD1_5	AUGUSTUS	stop_codon	8607203	8607205	.	+	0	transcript_id "jg7868.t2"; gene_id "jg7868";
dsimWXD1_5	AUGUSTUS	stop_codon	8607203	8607205	.	+	0	transcript_id "jg7868.t3"; gene_id "jg7868";
dsimWXD1_5	AUGUSTUS	stop_codon	8607203	8607205	.	+	0	transcript_id "jg7868.t4"; gene_id "jg7868";
dsimWXD1_5	AUGUSTUS	stop_codon	8607203	8607205	.	+	0	transcript_id "jg7868.t1"; gene_id "jg7868";
dsimWXD1_5	AUGUSTUS	start_codon	8612857	8612859	.	+	0	transcript_id "jg7869.t1"; gene_id "jg7869";
dsimWXD1_5	AUGUSTUS	CDS	8612857	8612883	1	+	0	transcript_id "jg7869.t1"; gene_id "jg7869";
dsimWXD1_5	AUGUSTUS	exon	8612857	8612883	.	+	.	transcript_id "jg7869.t1"; gene_id "jg7869";
dsimWXD1_5	AUGUSTUS	intron	8612884	8621907	.	+	.	transcript_id "jg7869.t1"; gene_id "jg7869";
dsimWXD1_5	AUGUSTUS	CDS	8621908	8622348	0.96	+	0	transcript_id "jg7869.t1"; gene_id "jg7869";
dsimWXD1_5	AUGUSTUS	exon	8621908	8622348	.	+	.	transcript_id "jg7869.t1"; gene_id "jg7869";
dsimWXD1_5	AUGUSTUS	stop_codon	8622346	8622348	.	+	0	transcript_id "jg7869.t1"; gene_id "jg7869";
dsimWXD1_5	ALN_BLOCK	exon	8632810	8636814	.	+	.	transcript_id "jg7870.t1"; gene_id "jg7870";
dsimWXD1_5	ALN_BLOCK	exon	8638470	8641446	.	-	.	transcript_id "jg7871.t1"; gene_id "jg7871";
dsimWXD1_5	ALN_BLOCK	exon	8652898	8653209	.	-	.	transcript_id "jg7872.t1"; gene_id "jg7872";
dsimWXD1_5	ALN_BLOCK	exon	8653639	8655093	.	-	.	transcript_id "jg7873.t1"; gene_id "jg7873";
dsimWXD1_5	ALN_BLOCK	exon	8655695	8655704	.	-	.	transcript_id "jg7873.t1"; gene_id "jg7873";
dsimWXD1_5	ALN_BLOCK	exon	8656141	8661469	.	-	.	transcript_id "jg7873.t1"; gene_id "jg7873";
dsimWXD1_5	ALN_BLOCK	exon	8662024	8664019	.	-	.	transcript_id "jg7874.t1"; gene_id "jg7874";
dsimWXD1_5	ALN_BLOCK	exon	8664429	8665151	.	+	.	transcript_id "jg7875.t1"; gene_id "jg7875";
dsimWXD1_5	ALN_BLOCK	exon	8666179	8668815	.	+	.	transcript_id "jg7876.t1"; gene_id "jg7876";
dsimWXD1_5	ALN_BLOCK	exon	8669108	8669900	.	+	.	transcript_id "jg7877.t1"; gene_id "jg7877";
dsimWXD1_5	AUGUSTUS	start_codon	8670375	8670377	.	+	0	transcript_id "jg7878.t1"; gene_id "jg7878";
dsimWXD1_5	AUGUSTUS	CDS	8670375	8670594	0.57	+	0	transcript_id "jg7878.t1"; gene_id "jg7878";
dsimWXD1_5	AUGUSTUS	exon	8670375	8670594	.	+	.	transcript_id "jg7878.t1"; gene_id "jg7878";
dsimWXD1_5	AUGUSTUS	intron	8670595	8670662	.	+	.	transcript_id "jg7878.t1"; gene_id "jg7878";
dsimWXD1_5	AUGUSTUS	CDS	8670663	8670967	1	+	2	transcript_id "jg7878.t1"; gene_id "jg7878";
dsimWXD1_5	AUGUSTUS	exon	8670663	8670967	.	+	.	transcript_id "jg7878.t1"; gene_id "jg7878";
dsimWXD1_5	AUGUSTUS	stop_codon	8670965	8670967	.	+	0	transcript_id "jg7878.t1"; gene_id "jg7878";
dsimWXD1_5	ALN_BLOCK	exon	8672368	8674286	.	+	.	transcript_id "jg7879.t1"; gene_id "jg7879";
dsimWXD1_5	ALN_BLOCK	exon	8676210	8680744	.	-	.	transcript_id "jg7880.t1"; gene_id "jg7880";
dsimWXD1_5	ALN_BLOCK	exon	8681229	8683265	.	-	.	transcript_id "jg7880.t1"; gene_id "jg7880";
dsimWXD1_5	ALN_BLOCK	exon	8683416	8684926	.	-	.	transcript_id "jg7880.t1"; gene_id "jg7880";
dsimWXD1_5	ALN_BLOCK	exon	8686347	8688289	.	-	.	transcript_id "jg7881.t1"; gene_id "jg7881";
dsimWXD1_5	ALN_BLOCK	exon	8689485	8690288	.	+	.	transcript_id "jg7882.t1"; gene_id "jg7882";
dsimWXD1_5	ALN_BLOCK	exon	8693483	8698652	.	+	.	transcript_id "jg7883.t1"; gene_id "jg7883";
dsimWXD1_5	ALN_BLOCK	exon	8707659	8709835	.	-	.	transcript_id "jg7884.t1"; gene_id "jg7884";
dsimWXD1_5	ALN_BLOCK	exon	8710478	8710491	.	-	.	transcript_id "jg7884.t1"; gene_id "jg7884";
dsimWXD1_5	ALN_BLOCK	exon	8712928	8712935	.	-	.	transcript_id "jg7884.t1"; gene_id "jg7884";
dsimWXD1_5	ALN_BLOCK	exon	8724321	8728970	.	+	.	transcript_id "jg7885.t1"; gene_id "jg7885";
dsimWXD1_5	ALN_BLOCK	exon	8729651	8730289	.	-	.	transcript_id "jg7886.t1"; gene_id "jg7886";
dsimWXD1_5	ALN_BLOCK	exon	8730693	8732942	.	+	.	transcript_id "jg7887.t1"; gene_id "jg7887";
dsimWXD1_5	AUGUSTUS	start_codon	8734664	8734666	.	+	0	transcript_id "jg7888.t1"; gene_id "jg7888";
dsimWXD1_5	AUGUSTUS	CDS	8734664	8735116	0.86	+	0	transcript_id "jg7888.t1"; gene_id "jg7888";
dsimWXD1_5	AUGUSTUS	exon	8734664	8735116	.	+	.	transcript_id "jg7888.t1"; gene_id "jg7888";
dsimWXD1_5	AUGUSTUS	stop_codon	8735114	8735116	.	+	0	transcript_id "jg7888.t1"; gene_id "jg7888";
dsimWXD1_5	ALN_BLOCK	exon	8735400	8735963	.	-	.	transcript_id "jg7889.t1"; gene_id "jg7889";
dsimWXD1_5	ALN_BLOCK	exon	8738277	8739700	.	-	.	transcript_id "jg7890.t1"; gene_id "jg7890";
dsimWXD1_5	ALN_BLOCK	exon	8739940	8740535	.	+	.	transcript_id "jg7891.t1"; gene_id "jg7891";
dsimWXD1_5	ALN_BLOCK	exon	8740926	8741159	.	-	.	transcript_id "jg7893.t1"; gene_id "jg7893";
dsimWXD1_5	ALN_BLOCK	exon	8741905	8743400	.	-	.	transcript_id "jg7892.t1"; gene_id "jg7892";
dsimWXD1_5	ALN_BLOCK	exon	8747993	8752282	.	+	.	transcript_id "jg7894.t1"; gene_id "jg7894";
dsimWXD1_5	ALN_BLOCK	exon	8770404	8771560	.	-	.	transcript_id "jg7895.t1"; gene_id "jg7895";
dsimWXD1_5	ALN_BLOCK	exon	8772587	8773246	.	+	.	transcript_id "jg7896.t1"; gene_id "jg7896";
dsimWXD1_5	ALN_BLOCK	exon	8773552	8774415	.	+	.	transcript_id "jg7897.t1"; gene_id "jg7897";
dsimWXD1_5	ALN_BLOCK	exon	8774884	8775580	.	+	.	transcript_id "jg7898.t1"; gene_id "jg7898";
dsimWXD1_5	ALN_BLOCK	exon	8775764	8776978	.	-	.	transcript_id "jg7899.t1"; gene_id "jg7899";
dsimWXD1_5	ALN_BLOCK	exon	8777773	8781055	.	-	.	transcript_id "jg7900.t1"; gene_id "jg7900";
dsimWXD1_5	ALN_BLOCK	exon	8789949	8793723	.	-	.	transcript_id "jg7901.t1"; gene_id "jg7901";
dsimWXD1_5	ALN_BLOCK	exon	8798749	8799058	.	+	.	transcript_id "jg7902.t1"; gene_id "jg7902";
dsimWXD1_5	ALN_BLOCK	exon	8799317	8799787	.	+	.	transcript_id "jg7903.t1"; gene_id "jg7903";
dsimWXD1_5	AUGUSTUS	start_codon	8800340	8800342	.	+	0	transcript_id "jg7904.t1"; gene_id "jg7904";
dsimWXD1_5	AUGUSTUS	CDS	8800340	8800509	1	+	0	transcript_id "jg7904.t1"; gene_id "jg7904";
dsimWXD1_5	AUGUSTUS	exon	8800340	8800509	.	+	.	transcript_id "jg7904.t1"; gene_id "jg7904";
dsimWXD1_5	AUGUSTUS	intron	8800510	8800565	.	+	.	transcript_id "jg7904.t1"; gene_id "jg7904";
dsimWXD1_5	AUGUSTUS	CDS	8800566	8800764	1	+	1	transcript_id "jg7904.t1"; gene_id "jg7904";
dsimWXD1_5	AUGUSTUS	exon	8800566	8800764	.	+	.	transcript_id "jg7904.t1"; gene_id "jg7904";
dsimWXD1_5	AUGUSTUS	stop_codon	8800762	8800764	.	+	0	transcript_id "jg7904.t1"; gene_id "jg7904";
dsimWXD1_5	ALN_BLOCK	exon	8801619	8803041	.	-	.	transcript_id "jg7905.t1"; gene_id "jg7905";
dsimWXD1_5	ALN_BLOCK	exon	8810359	8813054	.	-	.	transcript_id "jg7905.t1"; gene_id "jg7905";
dsimWXD1_5	ALN_BLOCK	exon	8813405	8813789	.	-	.	transcript_id "jg7905.t1"; gene_id "jg7905";
dsimWXD1_5	ALN_BLOCK	exon	8816194	8817294	.	+	.	transcript_id "jg7906.t1"; gene_id "jg7906";
dsimWXD1_5	ALN_BLOCK	exon	8817996	8819330	.	+	.	transcript_id "jg7907.t1"; gene_id "jg7907";
dsimWXD1_5	ALN_BLOCK	exon	8819967	8822820	.	-	.	transcript_id "jg7908.t1"; gene_id "jg7908";
dsimWXD1_5	ALN_BLOCK	exon	8823427	8825786	.	-	.	transcript_id "jg7909.t1"; gene_id "jg7909";
dsimWXD1_5	ALN_BLOCK	exon	8826794	8827644	.	-	.	transcript_id "jg7909.t1"; gene_id "jg7909";
dsimWXD1_5	ALN_BLOCK	exon	8828275	8834196	.	-	.	transcript_id "jg7910.t1"; gene_id "jg7910";
dsimWXD1_5	ALN_BLOCK	exon	8834877	8836724	.	+	.	transcript_id "jg7911.t1"; gene_id "jg7911";
dsimWXD1_5	ALN_BLOCK	exon	8837270	8838127	.	-	.	transcript_id "jg7912.t1"; gene_id "jg7912";
dsimWXD1_5	ALN_BLOCK	exon	8838864	8840929	.	+	.	transcript_id "jg7913.t1"; gene_id "jg7913";
dsimWXD1_5	ALN_BLOCK	exon	8841882	8843226	.	+	.	transcript_id "jg7914.t1"; gene_id "jg7914";
dsimWXD1_5	ALN_BLOCK	exon	8843438	8846820	.	+	.	transcript_id "jg7914.t1"; gene_id "jg7914";
dsimWXD1_5	ALN_BLOCK	exon	8847388	8849174	.	+	.	transcript_id "jg7915.t1"; gene_id "jg7915";
dsimWXD1_5	AUGUSTUS	stop_codon	8850567	8850569	.	-	0	transcript_id "jg7916.t1"; gene_id "jg7916";
dsimWXD1_5	AUGUSTUS	CDS	8850567	8854742	1	-	0	transcript_id "jg7916.t1"; gene_id "jg7916";
dsimWXD1_5	AUGUSTUS	exon	8850567	8854742	.	-	.	transcript_id "jg7916.t1"; gene_id "jg7916";
dsimWXD1_5	AUGUSTUS	start_codon	8854740	8854742	.	-	0	transcript_id "jg7916.t1"; gene_id "jg7916";
dsimWXD1_5	AUGUSTUS	stop_codon	8856914	8856916	.	-	0	transcript_id "jg7917.t1"; gene_id "jg7917";
dsimWXD1_5	AUGUSTUS	CDS	8856914	8861089	1	-	0	transcript_id "jg7917.t1"; gene_id "jg7917";
dsimWXD1_5	AUGUSTUS	exon	8856914	8861089	.	-	.	transcript_id "jg7917.t1"; gene_id "jg7917";
dsimWXD1_5	AUGUSTUS	start_codon	8861087	8861089	.	-	0	transcript_id "jg7917.t1"; gene_id "jg7917";
dsimWXD1_5	ALN_BLOCK	exon	8863263	8867141	.	-	.	transcript_id "jg7918.t1"; gene_id "jg7918";
dsimWXD1_5	AUGUSTUS	stop_codon	8870265	8870267	.	-	0	transcript_id "jg7919.t1"; gene_id "jg7919";
dsimWXD1_5	AUGUSTUS	CDS	8870265	8870300	0.99	-	0	transcript_id "jg7919.t1"; gene_id "jg7919";
dsimWXD1_5	AUGUSTUS	exon	8870265	8870300	.	-	.	transcript_id "jg7919.t1"; gene_id "jg7919";
dsimWXD1_5	AUGUSTUS	intron	8870301	8870536	.	-	.	transcript_id "jg7919.t1"; gene_id "jg7919";
dsimWXD1_5	AUGUSTUS	CDS	8870537	8870875	0.99	-	0	transcript_id "jg7919.t1"; gene_id "jg7919";
dsimWXD1_5	AUGUSTUS	exon	8870537	8870875	.	-	.	transcript_id "jg7919.t1"; gene_id "jg7919";
dsimWXD1_5	AUGUSTUS	intron	8870876	8870941	.	-	.	transcript_id "jg7919.t1"; gene_id "jg7919";
dsimWXD1_5	AUGUSTUS	CDS	8870942	8871491	1	-	1	transcript_id "jg7919.t1"; gene_id "jg7919";
dsimWXD1_5	AUGUSTUS	exon	8870942	8871491	.	-	.	transcript_id "jg7919.t1"; gene_id "jg7919";
dsimWXD1_5	AUGUSTUS	intron	8871492	8871553	.	-	.	transcript_id "jg7919.t1"; gene_id "jg7919";
dsimWXD1_5	AUGUSTUS	CDS	8871554	8871687	1	-	0	transcript_id "jg7919.t1"; gene_id "jg7919";
dsimWXD1_5	AUGUSTUS	exon	8871554	8871687	.	-	.	transcript_id "jg7919.t1"; gene_id "jg7919";
dsimWXD1_5	AUGUSTUS	intron	8871688	8871744	.	-	.	transcript_id "jg7919.t1"; gene_id "jg7919";
dsimWXD1_5	AUGUSTUS	CDS	8871745	8871762	1	-	0	transcript_id "jg7919.t1"; gene_id "jg7919";
dsimWXD1_5	AUGUSTUS	exon	8871745	8871762	.	-	.	transcript_id "jg7919.t1"; gene_id "jg7919";
dsimWXD1_5	AUGUSTUS	start_codon	8871760	8871762	.	-	0	transcript_id "jg7919.t1"; gene_id "jg7919";
dsimWXD1_5	AUGUSTUS	stop_codon	8872416	8872418	.	-	0	transcript_id "jg7920.t1"; gene_id "jg7920";
dsimWXD1_5	AUGUSTUS	CDS	8872416	8872817	0.96	-	0	transcript_id "jg7920.t1"; gene_id "jg7920";
dsimWXD1_5	AUGUSTUS	exon	8872416	8872817	.	-	.	transcript_id "jg7920.t1"; gene_id "jg7920";
dsimWXD1_5	AUGUSTUS	intron	8872818	8872883	.	-	.	transcript_id "jg7920.t1"; gene_id "jg7920";
dsimWXD1_5	AUGUSTUS	CDS	8872884	8873433	1	-	1	transcript_id "jg7920.t1"; gene_id "jg7920";
dsimWXD1_5	AUGUSTUS	exon	8872884	8873433	.	-	.	transcript_id "jg7920.t1"; gene_id "jg7920";
dsimWXD1_5	AUGUSTUS	intron	8873434	8873495	.	-	.	transcript_id "jg7920.t1"; gene_id "jg7920";
dsimWXD1_5	AUGUSTUS	CDS	8873496	8873629	1	-	0	transcript_id "jg7920.t1"; gene_id "jg7920";
dsimWXD1_5	AUGUSTUS	exon	8873496	8873629	.	-	.	transcript_id "jg7920.t1"; gene_id "jg7920";
dsimWXD1_5	AUGUSTUS	intron	8873630	8873689	.	-	.	transcript_id "jg7920.t1"; gene_id "jg7920";
dsimWXD1_5	AUGUSTUS	CDS	8873690	8873707	1	-	0	transcript_id "jg7920.t1"; gene_id "jg7920";
dsimWXD1_5	AUGUSTUS	exon	8873690	8873707	.	-	.	transcript_id "jg7920.t1"; gene_id "jg7920";
dsimWXD1_5	AUGUSTUS	start_codon	8873705	8873707	.	-	0	transcript_id "jg7920.t1"; gene_id "jg7920";
dsimWXD1_5	ALN_BLOCK	exon	8874142	8876276	.	-	.	transcript_id "jg7921.t1"; gene_id "jg7921";
dsimWXD1_5	ALN_BLOCK	exon	8876884	8878637	.	+	.	transcript_id "jg7922.t1"; gene_id "jg7922";
dsimWXD1_5	ALN_BLOCK	exon	8879465	8886273	.	-	.	transcript_id "jg7923.t1"; gene_id "jg7923";
dsimWXD1_5	ALN_BLOCK	exon	8889403	8895563	.	+	.	transcript_id "jg7924.t1"; gene_id "jg7924";
dsimWXD1_5	ALN_BLOCK	exon	8895823	8899603	.	+	.	transcript_id "jg7924.t1"; gene_id "jg7924";
dsimWXD1_5	ALN_BLOCK	exon	8900007	8905599	.	+	.	transcript_id "jg7924.t1"; gene_id "jg7924";
dsimWXD1_5	AUGUSTUS	start_codon	8914157	8914159	.	+	0	transcript_id "jg7925.t1"; gene_id "jg7925";
dsimWXD1_5	AUGUSTUS	CDS	8914157	8914235	0.89	+	0	transcript_id "jg7925.t1"; gene_id "jg7925";
dsimWXD1_5	AUGUSTUS	exon	8914157	8914235	.	+	.	transcript_id "jg7925.t1"; gene_id "jg7925";
dsimWXD1_5	AUGUSTUS	intron	8914236	8914714	.	+	.	transcript_id "jg7925.t1"; gene_id "jg7925";
dsimWXD1_5	AUGUSTUS	CDS	8914715	8914932	0.93	+	2	transcript_id "jg7925.t1"; gene_id "jg7925";
dsimWXD1_5	AUGUSTUS	exon	8914715	8914932	.	+	.	transcript_id "jg7925.t1"; gene_id "jg7925";
dsimWXD1_5	AUGUSTUS	stop_codon	8914930	8914932	.	+	0	transcript_id "jg7925.t1"; gene_id "jg7925";
dsimWXD1_5	ALN_BLOCK	exon	8920748	8921589	.	-	.	transcript_id "jg7926.t1"; gene_id "jg7926";
dsimWXD1_5	ALN_BLOCK	exon	8921938	8922268	.	+	.	transcript_id "jg7927.t1"; gene_id "jg7927";
dsimWXD1_5	ALN_BLOCK	exon	8922419	8926914	.	+	.	transcript_id "jg7927.t1"; gene_id "jg7927";
dsimWXD1_5	AUGUSTUS	stop_codon	8929437	8929439	.	-	0	transcript_id "jg7928.t1"; gene_id "jg7928";
dsimWXD1_5	AUGUSTUS	CDS	8929437	8929772	1	-	0	transcript_id "jg7928.t1"; gene_id "jg7928";
dsimWXD1_5	AUGUSTUS	exon	8929437	8929772	.	-	.	transcript_id "jg7928.t1"; gene_id "jg7928";
dsimWXD1_5	AUGUSTUS	start_codon	8929770	8929772	.	-	0	transcript_id "jg7928.t1"; gene_id "jg7928";
dsimWXD1_5	AUGUSTUS	stop_codon	8929797	8929799	.	-	0	transcript_id "jg7929.t1"; gene_id "jg7929";
dsimWXD1_5	AUGUSTUS	CDS	8929797	8930809	1	-	2	transcript_id "jg7929.t1"; gene_id "jg7929";
dsimWXD1_5	AUGUSTUS	exon	8929797	8930809	.	-	.	transcript_id "jg7929.t1"; gene_id "jg7929";
dsimWXD1_5	AUGUSTUS	intron	8930810	8930875	.	-	.	transcript_id "jg7929.t1"; gene_id "jg7929";
dsimWXD1_5	AUGUSTUS	CDS	8930876	8931114	1	-	1	transcript_id "jg7929.t1"; gene_id "jg7929";
dsimWXD1_5	AUGUSTUS	exon	8930876	8931114	.	-	.	transcript_id "jg7929.t1"; gene_id "jg7929";
dsimWXD1_5	AUGUSTUS	intron	8931115	8931211	.	-	.	transcript_id "jg7929.t1"; gene_id "jg7929";
dsimWXD1_5	AUGUSTUS	CDS	8931212	8931234	1	-	0	transcript_id "jg7929.t1"; gene_id "jg7929";
dsimWXD1_5	AUGUSTUS	exon	8931212	8931234	.	-	.	transcript_id "jg7929.t1"; gene_id "jg7929";
dsimWXD1_5	AUGUSTUS	start_codon	8931232	8931234	.	-	0	transcript_id "jg7929.t1"; gene_id "jg7929";
dsimWXD1_5	ALN_BLOCK	exon	8931644	8932771	.	-	.	transcript_id "jg7930.t1"; gene_id "jg7930";
dsimWXD1_5	ALN_BLOCK	exon	8933994	8956611	.	-	.	transcript_id "jg7931.t1"; gene_id "jg7931";
dsimWXD1_5	ALN_BLOCK	exon	8959002	8959772	.	+	.	transcript_id "jg7932.t1"; gene_id "jg7932";
dsimWXD1_5	ALN_BLOCK	exon	8962406	8976067	.	-	.	transcript_id "jg7933.t1"; gene_id "jg7933";
dsimWXD1_5	ALN_BLOCK	exon	8976248	8976262	.	-	.	transcript_id "jg7933.t1"; gene_id "jg7933";
dsimWXD1_5	ALN_BLOCK	exon	8977161	8985469	.	-	.	transcript_id "jg7933.t1"; gene_id "jg7933";
dsimWXD1_5	ALN_BLOCK	exon	9116270	9118275	.	-	.	transcript_id "jg7934.t1"; gene_id "jg7934";
dsimWXD1_5	ALN_BLOCK	exon	9119137	9119773	.	+	.	transcript_id "jg7935.t1"; gene_id "jg7935";
dsimWXD1_5	ALN_BLOCK	exon	9140831	9141249	.	+	.	transcript_id "jg7936.t1"; gene_id "jg7936";
dsimWXD1_5	ALN_BLOCK	exon	9174809	9176385	.	-	.	transcript_id "jg7937.t1"; gene_id "jg7937";
dsimWXD1_5	AUGUSTUS	start_codon	9177600	9177602	.	+	0	transcript_id "jg7938.t1"; gene_id "jg7938";
dsimWXD1_5	AUGUSTUS	CDS	9177600	9177734	0.43	+	0	transcript_id "jg7938.t1"; gene_id "jg7938";
dsimWXD1_5	AUGUSTUS	exon	9177600	9177734	.	+	.	transcript_id "jg7938.t1"; gene_id "jg7938";
dsimWXD1_5	AUGUSTUS	intron	9177735	9177784	.	+	.	transcript_id "jg7938.t1"; gene_id "jg7938";
dsimWXD1_5	AUGUSTUS	CDS	9177785	9177818	0.92	+	0	transcript_id "jg7938.t1"; gene_id "jg7938";
dsimWXD1_5	AUGUSTUS	exon	9177785	9177818	.	+	.	transcript_id "jg7938.t1"; gene_id "jg7938";
dsimWXD1_5	AUGUSTUS	intron	9177819	9177885	.	+	.	transcript_id "jg7938.t1"; gene_id "jg7938";
dsimWXD1_5	AUGUSTUS	CDS	9177886	9178007	0.94	+	2	transcript_id "jg7938.t1"; gene_id "jg7938";
dsimWXD1_5	AUGUSTUS	exon	9177886	9178007	.	+	.	transcript_id "jg7938.t1"; gene_id "jg7938";
dsimWXD1_5	AUGUSTUS	stop_codon	9178005	9178007	.	+	0	transcript_id "jg7938.t1"; gene_id "jg7938";
dsimWXD1_5	ALN_BLOCK	exon	9178767	9179461	.	-	.	transcript_id "jg7939.t1"; gene_id "jg7939";
dsimWXD1_5	ALN_BLOCK	exon	9183048	9195670	.	-	.	transcript_id "jg7940.t1"; gene_id "jg7940";
dsimWXD1_5	ALN_BLOCK	exon	9197317	9199343	.	-	.	transcript_id "jg7941.t1"; gene_id "jg7941";
dsimWXD1_5	AUGUSTUS	stop_codon	9203685	9203687	.	-	0	transcript_id "jg7942.t1"; gene_id "jg7942";
dsimWXD1_5	AUGUSTUS	CDS	9203685	9203963	0.83	-	0	transcript_id "jg7942.t1"; gene_id "jg7942";
dsimWXD1_5	AUGUSTUS	exon	9203685	9203963	.	-	.	transcript_id "jg7942.t1"; gene_id "jg7942";
dsimWXD1_5	AUGUSTUS	start_codon	9203961	9203963	.	-	0	transcript_id "jg7942.t1"; gene_id "jg7942";
dsimWXD1_5	ALN_BLOCK	exon	9210408	9212033	.	+	.	transcript_id "jg7943.t1"; gene_id "jg7943";
dsimWXD1_5	ALN_BLOCK	exon	9225521	9228325	.	+	.	transcript_id "jg7944.t1"; gene_id "jg7944";
dsimWXD1_5	ALN_BLOCK	exon	9229118	9230115	.	-	.	transcript_id "jg7945.t1"; gene_id "jg7945";
dsimWXD1_5	ALN_BLOCK	exon	9230701	9232771	.	-	.	transcript_id "jg7946.t1"; gene_id "jg7946";
dsimWXD1_5	ALN_BLOCK	exon	9233520	9236695	.	+	.	transcript_id "jg7947.t1"; gene_id "jg7947";
dsimWXD1_5	AUGUSTUS	start_codon	9248311	9248313	.	+	0	transcript_id "jg7948.t1"; gene_id "jg7948";
dsimWXD1_5	AUGUSTUS	CDS	9248311	9248898	1	+	0	transcript_id "jg7948.t1"; gene_id "jg7948";
dsimWXD1_5	AUGUSTUS	exon	9248311	9248898	.	+	.	transcript_id "jg7948.t1"; gene_id "jg7948";
dsimWXD1_5	AUGUSTUS	intron	9248899	9248966	.	+	.	transcript_id "jg7948.t1"; gene_id "jg7948";
dsimWXD1_5	AUGUSTUS	CDS	9248967	9249642	1	+	0	transcript_id "jg7948.t1"; gene_id "jg7948";
dsimWXD1_5	AUGUSTUS	exon	9248967	9249642	.	+	.	transcript_id "jg7948.t1"; gene_id "jg7948";
dsimWXD1_5	AUGUSTUS	intron	9249643	9249700	.	+	.	transcript_id "jg7948.t1"; gene_id "jg7948";
dsimWXD1_5	AUGUSTUS	CDS	9249701	9249954	1	+	2	transcript_id "jg7948.t1"; gene_id "jg7948";
dsimWXD1_5	AUGUSTUS	exon	9249701	9249954	.	+	.	transcript_id "jg7948.t1"; gene_id "jg7948";
dsimWXD1_5	AUGUSTUS	stop_codon	9249952	9249954	.	+	0	transcript_id "jg7948.t1"; gene_id "jg7948";
dsimWXD1_5	ALN_BLOCK	exon	9255445	9257919	.	-	.	transcript_id "jg7949.t1"; gene_id "jg7949";
dsimWXD1_5	ALN_BLOCK	exon	9258075	9258758	.	-	.	transcript_id "jg7949.t1"; gene_id "jg7949";
dsimWXD1_5	ALN_BLOCK	exon	9259023	9263433	.	-	.	transcript_id "jg7949.t1"; gene_id "jg7949";
dsimWXD1_5	ALN_BLOCK	exon	9263642	9263664	.	-	.	transcript_id "jg7949.t1"; gene_id "jg7949";
dsimWXD1_5	ALN_BLOCK	exon	9264119	9264200	.	-	.	transcript_id "jg7949.t1"; gene_id "jg7949";
dsimWXD1_5	ALN_BLOCK	exon	9264649	9264661	.	-	.	transcript_id "jg7949.t1"; gene_id "jg7949";
dsimWXD1_5	ALN_BLOCK	exon	9264849	9264862	.	-	.	transcript_id "jg7949.t1"; gene_id "jg7949";
dsimWXD1_5	ALN_BLOCK	exon	9265138	9265289	.	-	.	transcript_id "jg7949.t1"; gene_id "jg7949";
dsimWXD1_5	ALN_BLOCK	exon	9265443	9265662	.	-	.	transcript_id "jg7949.t1"; gene_id "jg7949";
dsimWXD1_5	ALN_BLOCK	exon	9265865	9265871	.	-	.	transcript_id "jg7949.t1"; gene_id "jg7949";
dsimWXD1_5	ALN_BLOCK	exon	9266045	9266278	.	-	.	transcript_id "jg7949.t1"; gene_id "jg7949";
dsimWXD1_5	ALN_BLOCK	exon	9266433	9266548	.	-	.	transcript_id "jg7949.t1"; gene_id "jg7949";
dsimWXD1_5	ALN_BLOCK	exon	9266748	9266776	.	-	.	transcript_id "jg7949.t1"; gene_id "jg7949";
dsimWXD1_5	ALN_BLOCK	exon	9267656	9267788	.	-	.	transcript_id "jg7949.t1"; gene_id "jg7949";
dsimWXD1_5	ALN_BLOCK	exon	9268021	9268045	.	-	.	transcript_id "jg7949.t1"; gene_id "jg7949";
dsimWXD1_5	ALN_BLOCK	exon	9268489	9268493	.	-	.	transcript_id "jg7949.t1"; gene_id "jg7949";
dsimWXD1_5	ALN_BLOCK	exon	9268728	9268762	.	-	.	transcript_id "jg7949.t1"; gene_id "jg7949";
dsimWXD1_5	ALN_BLOCK	exon	9268974	9268980	.	-	.	transcript_id "jg7949.t1"; gene_id "jg7949";
dsimWXD1_5	ALN_BLOCK	exon	9269158	9269165	.	-	.	transcript_id "jg7949.t1"; gene_id "jg7949";
dsimWXD1_5	ALN_BLOCK	exon	9269814	9269825	.	-	.	transcript_id "jg7949.t1"; gene_id "jg7949";
dsimWXD1_5	ALN_BLOCK	exon	9270157	9270179	.	-	.	transcript_id "jg7949.t1"; gene_id "jg7949";
dsimWXD1_5	ALN_BLOCK	exon	9270835	9270842	.	-	.	transcript_id "jg7949.t1"; gene_id "jg7949";
dsimWXD1_5	ALN_BLOCK	exon	9271172	9271188	.	-	.	transcript_id "jg7949.t1"; gene_id "jg7949";
dsimWXD1_5	ALN_BLOCK	exon	9271340	9271541	.	-	.	transcript_id "jg7949.t1"; gene_id "jg7949";
dsimWXD1_5	ALN_BLOCK	exon	9271761	9271772	.	-	.	transcript_id "jg7949.t1"; gene_id "jg7949";
dsimWXD1_5	ALN_BLOCK	exon	9286655	9290119	.	-	.	transcript_id "jg7950.t1"; gene_id "jg7950";
dsimWXD1_5	ALN_BLOCK	exon	9296990	9309968	.	-	.	transcript_id "jg7951.t1"; gene_id "jg7951";
dsimWXD1_5	ALN_BLOCK	exon	9321598	9323934	.	+	.	transcript_id "jg7952.t1"; gene_id "jg7952";
dsimWXD1_5	ALN_BLOCK	exon	9356012	9380355	.	+	.	transcript_id "jg7953.t1"; gene_id "jg7953";
dsimWXD1_5	ALN_BLOCK	exon	9404588	9407206	.	+	.	transcript_id "jg7954.t1"; gene_id "jg7954";
dsimWXD1_5	ALN_BLOCK	exon	9455465	9459931	.	+	.	transcript_id "jg7955.t1"; gene_id "jg7955";
dsimWXD1_5	ALN_BLOCK	exon	9460612	9460915	.	+	.	transcript_id "jg7955.t1"; gene_id "jg7955";
dsimWXD1_5	ALN_BLOCK	exon	9461347	9464863	.	+	.	transcript_id "jg7955.t1"; gene_id "jg7955";
dsimWXD1_5	ALN_BLOCK	exon	9465114	9468672	.	+	.	transcript_id "jg7955.t1"; gene_id "jg7955";
dsimWXD1_5	ALN_BLOCK	exon	9490943	9492634	.	+	.	transcript_id "jg7956.t1"; gene_id "jg7956";
dsimWXD1_5	ALN_BLOCK	exon	9493832	9494062	.	-	.	transcript_id "jg7957.t1"; gene_id "jg7957";
dsimWXD1_5	ALN_BLOCK	exon	9496850	9497198	.	-	.	transcript_id "jg7958.t1"; gene_id "jg7958";
dsimWXD1_5	ALN_BLOCK	exon	9499298	9499600	.	-	.	transcript_id "jg7959.t1"; gene_id "jg7959";
dsimWXD1_5	ALN_BLOCK	exon	9500319	9501481	.	-	.	transcript_id "jg7960.t1"; gene_id "jg7960";
dsimWXD1_5	ALN_BLOCK	exon	9504087	9504880	.	+	.	transcript_id "jg7961.t1"; gene_id "jg7961";
dsimWXD1_5	ALN_BLOCK	exon	9505650	9506138	.	+	.	transcript_id "jg7962.t1"; gene_id "jg7962";
dsimWXD1_5	AUGUSTUS	start_codon	9506990	9506992	.	+	0	transcript_id "jg7963.t1"; gene_id "jg7963";
dsimWXD1_5	AUGUSTUS	CDS	9506990	9507642	1	+	0	transcript_id "jg7963.t1"; gene_id "jg7963";
dsimWXD1_5	AUGUSTUS	exon	9506990	9507642	.	+	.	transcript_id "jg7963.t1"; gene_id "jg7963";
dsimWXD1_5	AUGUSTUS	intron	9507643	9507703	.	+	.	transcript_id "jg7963.t1"; gene_id "jg7963";
dsimWXD1_5	AUGUSTUS	CDS	9507704	9507864	1	+	1	transcript_id "jg7963.t1"; gene_id "jg7963";
dsimWXD1_5	AUGUSTUS	exon	9507704	9507864	.	+	.	transcript_id "jg7963.t1"; gene_id "jg7963";
dsimWXD1_5	AUGUSTUS	intron	9507865	9507929	.	+	.	transcript_id "jg7963.t1"; gene_id "jg7963";
dsimWXD1_5	AUGUSTUS	CDS	9507930	9508159	1	+	2	transcript_id "jg7963.t1"; gene_id "jg7963";
dsimWXD1_5	AUGUSTUS	exon	9507930	9508159	.	+	.	transcript_id "jg7963.t1"; gene_id "jg7963";
dsimWXD1_5	AUGUSTUS	intron	9508160	9508226	.	+	.	transcript_id "jg7963.t1"; gene_id "jg7963";
dsimWXD1_5	AUGUSTUS	CDS	9508227	9508434	1	+	0	transcript_id "jg7963.t1"; gene_id "jg7963";
dsimWXD1_5	AUGUSTUS	exon	9508227	9508434	.	+	.	transcript_id "jg7963.t1"; gene_id "jg7963";
dsimWXD1_5	AUGUSTUS	intron	9508435	9508497	.	+	.	transcript_id "jg7963.t1"; gene_id "jg7963";
dsimWXD1_5	AUGUSTUS	CDS	9508498	9508724	1	+	2	transcript_id "jg7963.t1"; gene_id "jg7963";
dsimWXD1_5	AUGUSTUS	exon	9508498	9508724	.	+	.	transcript_id "jg7963.t1"; gene_id "jg7963";
dsimWXD1_5	AUGUSTUS	stop_codon	9508722	9508724	.	+	0	transcript_id "jg7963.t1"; gene_id "jg7963";
dsimWXD1_5	ALN_BLOCK	exon	9510270	9510791	.	+	.	transcript_id "jg7964.t1"; gene_id "jg7964";
dsimWXD1_5	ALN_BLOCK	exon	9512682	9513047	.	+	.	transcript_id "jg7965.t1"; gene_id "jg7965";
dsimWXD1_5	ALN_BLOCK	exon	9516431	9517189	.	-	.	transcript_id "jg7966.t1"; gene_id "jg7966";
dsimWXD1_5	ALN_BLOCK	exon	9541329	9542834	.	-	.	transcript_id "jg7967.t1"; gene_id "jg7967";
dsimWXD1_5	ALN_BLOCK	exon	9565558	9567609	.	-	.	transcript_id "jg7968.t1"; gene_id "jg7968";
dsimWXD1_5	AUGUSTUS	stop_codon	9594332	9594334	.	-	0	transcript_id "jg7969.t1"; gene_id "jg7969";
dsimWXD1_5	AUGUSTUS	CDS	9594332	9594558	1	-	2	transcript_id "jg7969.t1"; gene_id "jg7969";
dsimWXD1_5	AUGUSTUS	exon	9594332	9594558	.	-	.	transcript_id "jg7969.t1"; gene_id "jg7969";
dsimWXD1_5	AUGUSTUS	intron	9594559	9594621	.	-	.	transcript_id "jg7969.t1"; gene_id "jg7969";
dsimWXD1_5	AUGUSTUS	CDS	9594622	9594829	1	-	0	transcript_id "jg7969.t1"; gene_id "jg7969";
dsimWXD1_5	AUGUSTUS	exon	9594622	9594829	.	-	.	transcript_id "jg7969.t1"; gene_id "jg7969";
dsimWXD1_5	AUGUSTUS	intron	9594830	9594896	.	-	.	transcript_id "jg7969.t1"; gene_id "jg7969";
dsimWXD1_5	AUGUSTUS	CDS	9594897	9595126	1	-	2	transcript_id "jg7969.t1"; gene_id "jg7969";
dsimWXD1_5	AUGUSTUS	exon	9594897	9595126	.	-	.	transcript_id "jg7969.t1"; gene_id "jg7969";
dsimWXD1_5	AUGUSTUS	intron	9595127	9595191	.	-	.	transcript_id "jg7969.t1"; gene_id "jg7969";
dsimWXD1_5	AUGUSTUS	CDS	9595192	9595352	1	-	1	transcript_id "jg7969.t1"; gene_id "jg7969";
dsimWXD1_5	AUGUSTUS	exon	9595192	9595352	.	-	.	transcript_id "jg7969.t1"; gene_id "jg7969";
dsimWXD1_5	AUGUSTUS	intron	9595353	9595413	.	-	.	transcript_id "jg7969.t1"; gene_id "jg7969";
dsimWXD1_5	AUGUSTUS	CDS	9595414	9595829	0.31	-	0	transcript_id "jg7969.t1"; gene_id "jg7969";
dsimWXD1_5	AUGUSTUS	exon	9595414	9595829	.	-	.	transcript_id "jg7969.t1"; gene_id "jg7969";
dsimWXD1_5	AUGUSTUS	start_codon	9595827	9595829	.	-	0	transcript_id "jg7969.t1"; gene_id "jg7969";
dsimWXD1_5	ALN_BLOCK	exon	9603025	9604275	.	-	.	transcript_id "jg7970.t1"; gene_id "jg7970";
dsimWXD1_5	ALN_BLOCK	exon	9604954	9606188	.	+	.	transcript_id "jg7971.t1"; gene_id "jg7971";
dsimWXD1_5	ALN_BLOCK	exon	9606304	9606674	.	-	.	transcript_id "jg7972.t1"; gene_id "jg7972";
dsimWXD1_5	ALN_BLOCK	exon	9607125	9610029	.	-	.	transcript_id "jg7973.t1"; gene_id "jg7973";
dsimWXD1_5	ALN_BLOCK	exon	9618070	9620393	.	-	.	transcript_id "jg7974.t1"; gene_id "jg7974";
dsimWXD1_5	ALN_BLOCK	exon	9632818	9640794	.	+	.	transcript_id "jg7975.t1"; gene_id "jg7975";
dsimWXD1_5	ALN_BLOCK	exon	9643917	9645391	.	+	.	transcript_id "jg7976.t1"; gene_id "jg7976";
dsimWXD1_5	AUGUSTUS	stop_codon	9647724	9647726	.	-	0	transcript_id "jg7977.t1"; gene_id "jg7977";
dsimWXD1_5	AUGUSTUS	CDS	9647724	9647950	1	-	2	transcript_id "jg7977.t1"; gene_id "jg7977";
dsimWXD1_5	AUGUSTUS	exon	9647724	9647950	.	-	.	transcript_id "jg7977.t1"; gene_id "jg7977";
dsimWXD1_5	AUGUSTUS	intron	9647951	9648013	.	-	.	transcript_id "jg7977.t1"; gene_id "jg7977";
dsimWXD1_5	AUGUSTUS	CDS	9648014	9648221	1	-	0	transcript_id "jg7977.t1"; gene_id "jg7977";
dsimWXD1_5	AUGUSTUS	exon	9648014	9648221	.	-	.	transcript_id "jg7977.t1"; gene_id "jg7977";
dsimWXD1_5	AUGUSTUS	intron	9648222	9648288	.	-	.	transcript_id "jg7977.t1"; gene_id "jg7977";
dsimWXD1_5	AUGUSTUS	CDS	9648289	9648518	1	-	2	transcript_id "jg7977.t1"; gene_id "jg7977";
dsimWXD1_5	AUGUSTUS	exon	9648289	9648518	.	-	.	transcript_id "jg7977.t1"; gene_id "jg7977";
dsimWXD1_5	AUGUSTUS	intron	9648519	9648583	.	-	.	transcript_id "jg7977.t1"; gene_id "jg7977";
dsimWXD1_5	AUGUSTUS	CDS	9648584	9648744	1	-	1	transcript_id "jg7977.t1"; gene_id "jg7977";
dsimWXD1_5	AUGUSTUS	exon	9648584	9648744	.	-	.	transcript_id "jg7977.t1"; gene_id "jg7977";
dsimWXD1_5	AUGUSTUS	intron	9648745	9648805	.	-	.	transcript_id "jg7977.t1"; gene_id "jg7977";
dsimWXD1_5	AUGUSTUS	CDS	9648806	9649437	1	-	0	transcript_id "jg7977.t1"; gene_id "jg7977";
dsimWXD1_5	AUGUSTUS	exon	9648806	9649437	.	-	.	transcript_id "jg7977.t1"; gene_id "jg7977";
dsimWXD1_5	AUGUSTUS	start_codon	9649435	9649437	.	-	0	transcript_id "jg7977.t1"; gene_id "jg7977";
dsimWXD1_5	ALN_BLOCK	exon	9650979	9651602	.	+	.	transcript_id "jg7978.t1"; gene_id "jg7978";
dsimWXD1_5	ALN_BLOCK	exon	9652334	9655758	.	+	.	transcript_id "jg7979.t1"; gene_id "jg7979";
dsimWXD1_5	ALN_BLOCK	exon	9671673	9686062	.	+	.	transcript_id "jg7980.t1"; gene_id "jg7980";
dsimWXD1_5	ALN_BLOCK	exon	9692481	9693872	.	-	.	transcript_id "jg7981.t1"; gene_id "jg7981";
dsimWXD1_5	ALN_BLOCK	exon	9695190	9696576	.	+	.	transcript_id "jg7982.t1"; gene_id "jg7982";
dsimWXD1_5	ALN_BLOCK	exon	9698571	9702489	.	-	.	transcript_id "jg7983.t1"; gene_id "jg7983";
dsimWXD1_5	ALN_BLOCK	exon	9702897	9704055	.	+	.	transcript_id "jg7984.t1"; gene_id "jg7984";
dsimWXD1_5	ALN_BLOCK	exon	9713368	9723324	.	-	.	transcript_id "jg7985.t1"; gene_id "jg7985";
dsimWXD1_5	ALN_BLOCK	exon	9724570	9726038	.	+	.	transcript_id "jg7986.t1"; gene_id "jg7986";
dsimWXD1_5	ALN_BLOCK	exon	9726496	9727381	.	-	.	transcript_id "jg7987.t1"; gene_id "jg7987";
dsimWXD1_5	ALN_BLOCK	exon	9756276	9774997	.	+	.	transcript_id "jg7988.t1"; gene_id "jg7988";
dsimWXD1_5	ALN_BLOCK	exon	9784987	9785424	.	+	.	transcript_id "jg7989.t1"; gene_id "jg7989";
dsimWXD1_5	AUGUSTUS	start_codon	9789127	9789129	.	+	0	transcript_id "jg7990.t1"; gene_id "jg7990";
dsimWXD1_5	AUGUSTUS	CDS	9789127	9789382	0.94	+	0	transcript_id "jg7990.t1"; gene_id "jg7990";
dsimWXD1_5	AUGUSTUS	exon	9789127	9789382	.	+	.	transcript_id "jg7990.t1"; gene_id "jg7990";
dsimWXD1_5	AUGUSTUS	intron	9789383	9817349	.	+	.	transcript_id "jg7990.t1"; gene_id "jg7990";
dsimWXD1_5	AUGUSTUS	CDS	9817350	9817564	0.97	+	2	transcript_id "jg7990.t1"; gene_id "jg7990";
dsimWXD1_5	AUGUSTUS	exon	9817350	9817564	.	+	.	transcript_id "jg7990.t1"; gene_id "jg7990";
dsimWXD1_5	AUGUSTUS	intron	9817565	9818924	.	+	.	transcript_id "jg7990.t1"; gene_id "jg7990";
dsimWXD1_5	AUGUSTUS	CDS	9818925	9820305	1	+	0	transcript_id "jg7990.t1"; gene_id "jg7990";
dsimWXD1_5	AUGUSTUS	exon	9818925	9820305	.	+	.	transcript_id "jg7990.t1"; gene_id "jg7990";
dsimWXD1_5	AUGUSTUS	intron	9820306	9821887	.	+	.	transcript_id "jg7990.t1"; gene_id "jg7990";
dsimWXD1_5	AUGUSTUS	CDS	9821888	9823707	1	+	2	transcript_id "jg7990.t1"; gene_id "jg7990";
dsimWXD1_5	AUGUSTUS	exon	9821888	9823707	.	+	.	transcript_id "jg7990.t1"; gene_id "jg7990";
dsimWXD1_5	AUGUSTUS	stop_codon	9823705	9823707	.	+	0	transcript_id "jg7990.t1"; gene_id "jg7990";
dsimWXD1_5	ALN_BLOCK	exon	9837874	9838218	.	-	.	transcript_id "jg7991.t1"; gene_id "jg7991";
dsimWXD1_5	ALN_BLOCK	exon	9844060	9844938	.	+	.	transcript_id "jg7992.t1"; gene_id "jg7992";
dsimWXD1_5	ALN_BLOCK	exon	9845766	9847376	.	-	.	transcript_id "jg7993.t1"; gene_id "jg7993";
dsimWXD1_5	ALN_BLOCK	exon	9848815	9849231	.	-	.	transcript_id "jg7994.t1"; gene_id "jg7994";
dsimWXD1_5	ALN_BLOCK	exon	9849510	9849856	.	-	.	transcript_id "jg7994.t1"; gene_id "jg7994";
dsimWXD1_5	ALN_BLOCK	exon	9851321	9860401	.	+	.	transcript_id "jg7995.t1"; gene_id "jg7995";
dsimWXD1_5	ALN_BLOCK	exon	9861893	9862969	.	-	.	transcript_id "jg7996.t1"; gene_id "jg7996";
dsimWXD1_5	ALN_BLOCK	exon	9870162	9870971	.	-	.	transcript_id "jg7997.t1"; gene_id "jg7997";
dsimWXD1_5	ALN_BLOCK	exon	9871047	9871811	.	-	.	transcript_id "jg7998.t1"; gene_id "jg7998";
dsimWXD1_5	ALN_BLOCK	exon	9872155	9872187	.	-	.	transcript_id "jg7998.t1"; gene_id "jg7998";
dsimWXD1_5	ALN_BLOCK	exon	9872425	9875599	.	-	.	transcript_id "jg7998.t1"; gene_id "jg7998";
dsimWXD1_5	ALN_BLOCK	exon	9885716	9887917	.	-	.	transcript_id "jg7999.t1"; gene_id "jg7999";
dsimWXD1_5	AUGUSTUS	start_codon	9893923	9893925	.	+	0	transcript_id "jg8000.t1"; gene_id "jg8000";
dsimWXD1_5	AUGUSTUS	CDS	9893923	9894047	0.63	+	0	transcript_id "jg8000.t1"; gene_id "jg8000";
dsimWXD1_5	AUGUSTUS	exon	9893923	9894047	.	+	.	transcript_id "jg8000.t1"; gene_id "jg8000";
dsimWXD1_5	AUGUSTUS	intron	9894048	9895090	.	+	.	transcript_id "jg8000.t1"; gene_id "jg8000";
dsimWXD1_5	AUGUSTUS	CDS	9895091	9895178	0.77	+	1	transcript_id "jg8000.t1"; gene_id "jg8000";
dsimWXD1_5	AUGUSTUS	exon	9895091	9895178	.	+	.	transcript_id "jg8000.t1"; gene_id "jg8000";
dsimWXD1_5	AUGUSTUS	stop_codon	9895176	9895178	.	+	0	transcript_id "jg8000.t1"; gene_id "jg8000";
dsimWXD1_5	ALN_BLOCK	exon	9898339	9898572	.	-	.	transcript_id "jg8001.t1"; gene_id "jg8001";
dsimWXD1_5	ALN_BLOCK	exon	9901891	9911105	.	-	.	transcript_id "jg8002.t1"; gene_id "jg8002";
dsimWXD1_5	ALN_BLOCK	exon	9930713	9931441	.	-	.	transcript_id "jg8003.t1"; gene_id "jg8003";
dsimWXD1_5	ALN_BLOCK	exon	9946815	9947444	.	-	.	transcript_id "jg8005.t1"; gene_id "jg8005";
dsimWXD1_5	ALN_BLOCK	exon	9949880	9951825	.	+	.	transcript_id "jg8006.t1"; gene_id "jg8006";
dsimWXD1_5	ALN_BLOCK	exon	9952171	9952965	.	-	.	transcript_id "jg8007.t1"; gene_id "jg8007";
dsimWXD1_5	AUGUSTUS	start_codon	9958516	9958518	.	+	0	transcript_id "jg8008.t1"; gene_id "jg8008";
dsimWXD1_5	AUGUSTUS	CDS	9958516	9959143	1	+	0	transcript_id "jg8008.t1"; gene_id "jg8008";
dsimWXD1_5	AUGUSTUS	exon	9958516	9959143	.	+	.	transcript_id "jg8008.t1"; gene_id "jg8008";
dsimWXD1_5	AUGUSTUS	intron	9959144	9959199	.	+	.	transcript_id "jg8008.t1"; gene_id "jg8008";
dsimWXD1_5	AUGUSTUS	CDS	9959200	9959210	0.43	+	2	transcript_id "jg8008.t1"; gene_id "jg8008";
dsimWXD1_5	AUGUSTUS	exon	9959200	9959210	.	+	.	transcript_id "jg8008.t1"; gene_id "jg8008";
dsimWXD1_5	AUGUSTUS	stop_codon	9959208	9959210	.	+	0	transcript_id "jg8008.t1"; gene_id "jg8008";
dsimWXD1_5	AUGUSTUS	stop_codon	9963044	9963046	.	-	0	transcript_id "jg8009.t1"; gene_id "jg8009";
dsimWXD1_5	AUGUSTUS	CDS	9963044	9964360	0.92	-	0	transcript_id "jg8009.t1"; gene_id "jg8009";
dsimWXD1_5	AUGUSTUS	exon	9963044	9964360	.	-	.	transcript_id "jg8009.t1"; gene_id "jg8009";
dsimWXD1_5	AUGUSTUS	start_codon	9964358	9964360	.	-	0	transcript_id "jg8009.t1"; gene_id "jg8009";
dsimWXD1_5	ALN_BLOCK	exon	9967279	9967821	.	+	.	transcript_id "jg8010.t1"; gene_id "jg8010";
dsimWXD1_5	ALN_BLOCK	exon	9968161	9972279	.	+	.	transcript_id "jg8010.t1"; gene_id "jg8010";
dsimWXD1_5	ALN_BLOCK	exon	9975166	9979481	.	-	.	transcript_id "jg8011.t1"; gene_id "jg8011";
dsimWXD1_5	ALN_BLOCK	exon	9979764	9983383	.	-	.	transcript_id "jg8011.t1"; gene_id "jg8011";
dsimWXD1_5	ALN_BLOCK	exon	9983693	9984662	.	-	.	transcript_id "jg8012.t1"; gene_id "jg8012";
dsimWXD1_5	ALN_BLOCK	exon	9985545	9985939	.	+	.	transcript_id "jg8013.t1"; gene_id "jg8013";
dsimWXD1_5	AUGUSTUS	stop_codon	9989088	9989090	.	-	0	transcript_id "jg8014.t1"; gene_id "jg8014";
dsimWXD1_5	AUGUSTUS	CDS	9989088	9990280	0.74	-	2	transcript_id "jg8014.t1"; gene_id "jg8014";
dsimWXD1_5	AUGUSTUS	exon	9989088	9990280	.	-	.	transcript_id "jg8014.t1"; gene_id "jg8014";
dsimWXD1_5	AUGUSTUS	intron	9990281	9990673	.	-	.	transcript_id "jg8014.t1"; gene_id "jg8014";
dsimWXD1_5	AUGUSTUS	CDS	9990674	9992312	0.48	-	0	transcript_id "jg8014.t1"; gene_id "jg8014";
dsimWXD1_5	AUGUSTUS	exon	9990674	9992312	.	-	.	transcript_id "jg8014.t1"; gene_id "jg8014";
dsimWXD1_5	AUGUSTUS	start_codon	9992310	9992312	.	-	0	transcript_id "jg8014.t1"; gene_id "jg8014";
dsimWXD1_5	ALN_BLOCK	exon	9992637	9993680	.	+	.	transcript_id "jg8015.t1"; gene_id "jg8015";
dsimWXD1_5	ALN_BLOCK	exon	9993861	9998408	.	-	.	transcript_id "jg8016.t1"; gene_id "jg8016";
dsimWXD1_5	ALN_BLOCK	exon	9998911	9999840	.	+	.	transcript_id "jg8017.t1"; gene_id "jg8017";
dsimWXD1_5	ALN_BLOCK	exon	10001486	10002244	.	-	.	transcript_id "jg8018.t1"; gene_id "jg8018";
dsimWXD1_5	ALN_BLOCK	exon	10022290	10023385	.	+	.	transcript_id "jg8019.t1"; gene_id "jg8019";
dsimWXD1_5	ALN_BLOCK	exon	10028620	10029624	.	-	.	transcript_id "jg8020.t1"; gene_id "jg8020";
dsimWXD1_5	ALN_BLOCK	exon	10074332	10075808	.	-	.	transcript_id "jg8021.t1"; gene_id "jg8021";
dsimWXD1_5	ALN_BLOCK	exon	10080446	10087948	.	-	.	transcript_id "jg8022.t1"; gene_id "jg8022";
dsimWXD1_5	ALN_BLOCK	exon	10091030	10093159	.	+	.	transcript_id "jg8023.t1"; gene_id "jg8023";
dsimWXD1_5	AUGUSTUS	stop_codon	10093437	10093439	.	-	0	transcript_id "jg8024.t1"; gene_id "jg8024";
dsimWXD1_5	AUGUSTUS	CDS	10093437	10094537	1	-	0	transcript_id "jg8024.t1"; gene_id "jg8024";
dsimWXD1_5	AUGUSTUS	exon	10093437	10094537	.	-	.	transcript_id "jg8024.t1"; gene_id "jg8024";
dsimWXD1_5	AUGUSTUS	start_codon	10094535	10094537	.	-	0	transcript_id "jg8024.t1"; gene_id "jg8024";
dsimWXD1_5	ALN_BLOCK	exon	10095621	10097586	.	+	.	transcript_id "jg8025.t1"; gene_id "jg8025";
dsimWXD1_5	ALN_BLOCK	exon	10098976	10102307	.	-	.	transcript_id "jg8026.t1"; gene_id "jg8026";
dsimWXD1_5	ALN_BLOCK	exon	10109011	10111162	.	-	.	transcript_id "jg8027.t1"; gene_id "jg8027";
dsimWXD1_5	ALN_BLOCK	exon	10114364	10140807	.	-	.	transcript_id "jg8028.t1"; gene_id "jg8028";
dsimWXD1_5	ALN_BLOCK	exon	10174608	10175117	.	-	.	transcript_id "jg8029.t1"; gene_id "jg8029";
dsimWXD1_5	AUGUSTUS	start_codon	10178635	10178637	.	+	0	transcript_id "jg8030.t1"; gene_id "jg8030";
dsimWXD1_5	AUGUSTUS	CDS	10178635	10179258	1	+	0	transcript_id "jg8030.t1"; gene_id "jg8030";
dsimWXD1_5	AUGUSTUS	exon	10178635	10179258	.	+	.	transcript_id "jg8030.t1"; gene_id "jg8030";
dsimWXD1_5	AUGUSTUS	stop_codon	10179256	10179258	.	+	0	transcript_id "jg8030.t1"; gene_id "jg8030";
dsimWXD1_5	ALN_BLOCK	exon	10185607	10188494	.	-	.	transcript_id "jg8031.t1"; gene_id "jg8031";
dsimWXD1_5	AUGUSTUS	start_codon	10199347	10199349	.	+	0	transcript_id "jg8032.t1"; gene_id "jg8032";
dsimWXD1_5	AUGUSTUS	CDS	10199347	10199967	1	+	0	transcript_id "jg8032.t1"; gene_id "jg8032";
dsimWXD1_5	AUGUSTUS	exon	10199347	10199967	.	+	.	transcript_id "jg8032.t1"; gene_id "jg8032";
dsimWXD1_5	AUGUSTUS	stop_codon	10199965	10199967	.	+	0	transcript_id "jg8032.t1"; gene_id "jg8032";
dsimWXD1_5	ALN_BLOCK	exon	10201640	10203618	.	-	.	transcript_id "jg8033.t1"; gene_id "jg8033";
dsimWXD1_5	AUGUSTUS	stop_codon	10203815	10203817	.	-	0	transcript_id "jg8034.t1"; gene_id "jg8034";
dsimWXD1_5	AUGUSTUS	CDS	10203815	10204054	0.65	-	0	transcript_id "jg8034.t1"; gene_id "jg8034";
dsimWXD1_5	AUGUSTUS	exon	10203815	10204054	.	-	.	transcript_id "jg8034.t1"; gene_id "jg8034";
dsimWXD1_5	AUGUSTUS	intron	10204055	10204203	.	-	.	transcript_id "jg8034.t1"; gene_id "jg8034";
dsimWXD1_5	AUGUSTUS	CDS	10204204	10205990	0.33	-	2	transcript_id "jg8034.t1"; gene_id "jg8034";
dsimWXD1_5	AUGUSTUS	exon	10204204	10205990	.	-	.	transcript_id "jg8034.t1"; gene_id "jg8034";
dsimWXD1_5	AUGUSTUS	intron	10205991	10206054	.	-	.	transcript_id "jg8034.t1"; gene_id "jg8034";
dsimWXD1_5	AUGUSTUS	CDS	10206055	10206103	1	-	0	transcript_id "jg8034.t1"; gene_id "jg8034";
dsimWXD1_5	AUGUSTUS	exon	10206055	10206103	.	-	.	transcript_id "jg8034.t1"; gene_id "jg8034";
dsimWXD1_5	AUGUSTUS	start_codon	10206101	10206103	.	-	0	transcript_id "jg8034.t1"; gene_id "jg8034";
dsimWXD1_5	ALN_BLOCK	exon	10206759	10208916	.	+	.	transcript_id "jg8035.t1"; gene_id "jg8035";
dsimWXD1_5	ALN_BLOCK	exon	10209152	10213078	.	-	.	transcript_id "jg8036.t1"; gene_id "jg8036";
dsimWXD1_5	ALN_BLOCK	exon	10214718	10216701	.	-	.	transcript_id "jg8037.t1"; gene_id "jg8037";
dsimWXD1_5	ALN_BLOCK	exon	10217008	10217040	.	-	.	transcript_id "jg8037.t1"; gene_id "jg8037";
dsimWXD1_5	ALN_BLOCK	exon	10217213	10229144	.	-	.	transcript_id "jg8037.t1"; gene_id "jg8037";
dsimWXD1_5	ALN_BLOCK	exon	10233436	10236626	.	-	.	transcript_id "jg8038.t1"; gene_id "jg8038";
dsimWXD1_5	ALN_BLOCK	exon	10268283	10271259	.	+	.	transcript_id "jg8039.t1"; gene_id "jg8039";
dsimWXD1_5	AUGUSTUS	stop_codon	10271738	10271740	.	-	0	transcript_id "jg8040.t1"; gene_id "jg8040";
dsimWXD1_5	AUGUSTUS	CDS	10271738	10272358	1	-	0	transcript_id "jg8040.t1"; gene_id "jg8040";
dsimWXD1_5	AUGUSTUS	exon	10271738	10272358	.	-	.	transcript_id "jg8040.t1"; gene_id "jg8040";
dsimWXD1_5	AUGUSTUS	start_codon	10272356	10272358	.	-	0	transcript_id "jg8040.t1"; gene_id "jg8040";
dsimWXD1_5	ALN_BLOCK	exon	10283032	10283910	.	-	.	transcript_id "jg8041.t1"; gene_id "jg8041";
dsimWXD1_5	AUGUSTUS	stop_codon	10289271	10289273	.	-	0	transcript_id "jg8042.t1"; gene_id "jg8042";
dsimWXD1_5	AUGUSTUS	CDS	10289271	10289471	0.98	-	0	transcript_id "jg8042.t1"; gene_id "jg8042";
dsimWXD1_5	AUGUSTUS	exon	10289271	10289471	.	-	.	transcript_id "jg8042.t1"; gene_id "jg8042";
dsimWXD1_5	AUGUSTUS	start_codon	10289469	10289471	.	-	0	transcript_id "jg8042.t1"; gene_id "jg8042";
dsimWXD1_5	ALN_BLOCK	exon	10304678	10304686	.	+	.	transcript_id "jg8043.t1"; gene_id "jg8043";
dsimWXD1_5	ALN_BLOCK	exon	10306628	10306668	.	+	.	transcript_id "jg8043.t1"; gene_id "jg8043";
dsimWXD1_5	ALN_BLOCK	exon	10306896	10306907	.	+	.	transcript_id "jg8043.t1"; gene_id "jg8043";
dsimWXD1_5	ALN_BLOCK	exon	10307193	10307634	.	+	.	transcript_id "jg8043.t1"; gene_id "jg8043";
dsimWXD1_5	ALN_BLOCK	exon	10307934	10307943	.	+	.	transcript_id "jg8043.t1"; gene_id "jg8043";
dsimWXD1_5	ALN_BLOCK	exon	10309332	10314385	.	+	.	transcript_id "jg8043.t1"; gene_id "jg8043";
dsimWXD1_5	ALN_BLOCK	exon	10319658	10348811	.	-	.	transcript_id "jg8044.t1"; gene_id "jg8044";
dsimWXD1_5	ALN_BLOCK	exon	10350471	10352829	.	+	.	transcript_id "jg8045.t1"; gene_id "jg8045";
dsimWXD1_5	ALN_BLOCK	exon	10354414	10361965	.	-	.	transcript_id "jg8046.t1"; gene_id "jg8046";
dsimWXD1_5	ALN_BLOCK	exon	10364982	10366862	.	-	.	transcript_id "jg8047.t1"; gene_id "jg8047";
dsimWXD1_5	ALN_BLOCK	exon	10369717	10372293	.	-	.	transcript_id "jg8048.t1"; gene_id "jg8048";
dsimWXD1_5	AUGUSTUS	start_codon	10372913	10372915	.	+	0	transcript_id "jg8049.t1"; gene_id "jg8049";
dsimWXD1_5	AUGUSTUS	CDS	10372913	10373485	1	+	0	transcript_id "jg8049.t1"; gene_id "jg8049";
dsimWXD1_5	AUGUSTUS	exon	10372913	10373485	.	+	.	transcript_id "jg8049.t1"; gene_id "jg8049";
dsimWXD1_5	AUGUSTUS	intron	10373486	10373539	.	+	.	transcript_id "jg8049.t1"; gene_id "jg8049";
dsimWXD1_5	AUGUSTUS	CDS	10373540	10374178	1	+	0	transcript_id "jg8049.t1"; gene_id "jg8049";
dsimWXD1_5	AUGUSTUS	exon	10373540	10374178	.	+	.	transcript_id "jg8049.t1"; gene_id "jg8049";
dsimWXD1_5	AUGUSTUS	intron	10374179	10374246	.	+	.	transcript_id "jg8049.t1"; gene_id "jg8049";
dsimWXD1_5	AUGUSTUS	CDS	10374247	10374693	1	+	0	transcript_id "jg8049.t1"; gene_id "jg8049";
dsimWXD1_5	AUGUSTUS	exon	10374247	10374693	.	+	.	transcript_id "jg8049.t1"; gene_id "jg8049";
dsimWXD1_5	AUGUSTUS	intron	10374694	10374755	.	+	.	transcript_id "jg8049.t1"; gene_id "jg8049";
dsimWXD1_5	AUGUSTUS	CDS	10374756	10375250	1	+	0	transcript_id "jg8049.t1"; gene_id "jg8049";
dsimWXD1_5	AUGUSTUS	exon	10374756	10375250	.	+	.	transcript_id "jg8049.t1"; gene_id "jg8049";
dsimWXD1_5	AUGUSTUS	stop_codon	10375248	10375250	.	+	0	transcript_id "jg8049.t1"; gene_id "jg8049";
dsimWXD1_5	ALN_BLOCK	exon	10377023	10377226	.	+	.	transcript_id "jg8050.t1"; gene_id "jg8050";
dsimWXD1_5	ALN_BLOCK	exon	10377486	10379898	.	+	.	transcript_id "jg8050.t1"; gene_id "jg8050";
dsimWXD1_5	ALN_BLOCK	exon	10380113	10382274	.	+	.	transcript_id "jg8050.t1"; gene_id "jg8050";
dsimWXD1_5	ALN_BLOCK	exon	10383073	10384454	.	-	.	transcript_id "jg8051.t1"; gene_id "jg8051";
dsimWXD1_5	ALN_BLOCK	exon	10385524	10386580	.	-	.	transcript_id "jg8052.t1"; gene_id "jg8052";
dsimWXD1_5	ALN_BLOCK	exon	10400891	10409035	.	-	.	transcript_id "jg8053.t1"; gene_id "jg8053";
dsimWXD1_5	ALN_BLOCK	exon	10436993	10440605	.	-	.	transcript_id "jg8054.t1"; gene_id "jg8054";
dsimWXD1_5	ALN_BLOCK	exon	10442701	10442968	.	+	.	transcript_id "jg8055.t1"; gene_id "jg8055";
dsimWXD1_5	ALN_BLOCK	exon	10445412	10445858	.	+	.	transcript_id "jg8056.t1"; gene_id "jg8056";
dsimWXD1_5	ALN_BLOCK	exon	10446274	10448091	.	-	.	transcript_id "jg8057.t1"; gene_id "jg8057";
dsimWXD1_5	ALN_BLOCK	exon	10449302	10449813	.	-	.	transcript_id "jg8058.t1"; gene_id "jg8058";
dsimWXD1_5	ALN_BLOCK	exon	10450587	10451562	.	+	.	transcript_id "jg8059.t1"; gene_id "jg8059";
dsimWXD1_5	ALN_BLOCK	exon	10451967	10454824	.	+	.	transcript_id "jg8060.t1"; gene_id "jg8060";
dsimWXD1_5	ALN_BLOCK	exon	10455549	10457564	.	-	.	transcript_id "jg8061.t1"; gene_id "jg8061";
dsimWXD1_5	ALN_BLOCK	exon	10458389	10460236	.	-	.	transcript_id "jg8062.t1"; gene_id "jg8062";
dsimWXD1_5	ALN_BLOCK	exon	10460835	10465729	.	+	.	transcript_id "jg8063.t1"; gene_id "jg8063";
dsimWXD1_5	ALN_BLOCK	exon	10472387	10473588	.	+	.	transcript_id "jg8064.t1"; gene_id "jg8064";
dsimWXD1_5	ALN_BLOCK	exon	10473755	10475002	.	-	.	transcript_id "jg8065.t1"; gene_id "jg8065";
dsimWXD1_5	AUGUSTUS	stop_codon	10475432	10475434	.	-	0	transcript_id "jg8067.t1"; gene_id "jg8067";
dsimWXD1_5	AUGUSTUS	CDS	10475432	10476134	1	-	1	transcript_id "jg8067.t1"; gene_id "jg8067";
dsimWXD1_5	AUGUSTUS	exon	10475432	10476134	.	-	.	transcript_id "jg8067.t1"; gene_id "jg8067";
dsimWXD1_5	AUGUSTUS	intron	10476135	10476211	.	-	.	transcript_id "jg8067.t1"; gene_id "jg8067";
dsimWXD1_5	AUGUSTUS	CDS	10476212	10476555	1	-	0	transcript_id "jg8067.t1"; gene_id "jg8067";
dsimWXD1_5	AUGUSTUS	exon	10476212	10476555	.	-	.	transcript_id "jg8067.t1"; gene_id "jg8067";
dsimWXD1_5	AUGUSTUS	intron	10476556	10476624	.	-	.	transcript_id "jg8067.t1"; gene_id "jg8067";
dsimWXD1_5	AUGUSTUS	CDS	10476625	10476831	0.99	-	0	transcript_id "jg8067.t1"; gene_id "jg8067";
dsimWXD1_5	AUGUSTUS	exon	10476625	10476831	.	-	.	transcript_id "jg8067.t1"; gene_id "jg8067";
dsimWXD1_5	AUGUSTUS	start_codon	10476829	10476831	.	-	0	transcript_id "jg8067.t1"; gene_id "jg8067";
dsimWXD1_5	ALN_BLOCK	exon	10477496	10480636	.	-	.	transcript_id "jg8066.t1"; gene_id "jg8066";
dsimWXD1_5	ALN_BLOCK	exon	10481588	10489061	.	-	.	transcript_id "jg8068.t1"; gene_id "jg8068";
dsimWXD1_5	ALN_BLOCK	exon	10498005	10502200	.	-	.	transcript_id "jg8069.t1"; gene_id "jg8069";
dsimWXD1_5	AUGUSTUS	stop_codon	10502798	10502800	.	-	0	transcript_id "jg8070.t1"; gene_id "jg8070";
dsimWXD1_5	AUGUSTUS	CDS	10502798	10503349	1	-	0	transcript_id "jg8070.t1"; gene_id "jg8070";
dsimWXD1_5	AUGUSTUS	exon	10502798	10503349	.	-	.	transcript_id "jg8070.t1"; gene_id "jg8070";
dsimWXD1_5	AUGUSTUS	start_codon	10503347	10503349	.	-	0	transcript_id "jg8070.t1"; gene_id "jg8070";
dsimWXD1_5	ALN_BLOCK	exon	10503951	10504727	.	+	.	transcript_id "jg8071.t1"; gene_id "jg8071";
dsimWXD1_5	ALN_BLOCK	exon	10509189	10521652	.	+	.	transcript_id "jg8072.t1"; gene_id "jg8072";
dsimWXD1_5	ALN_BLOCK	exon	10522369	10522966	.	+	.	transcript_id "jg8072.t1"; gene_id "jg8072";
dsimWXD1_5	ALN_BLOCK	exon	10526763	10528257	.	+	.	transcript_id "jg8073.t1"; gene_id "jg8073";
dsimWXD1_5	ALN_BLOCK	exon	10530258	10532253	.	+	.	transcript_id "jg8074.t1"; gene_id "jg8074";
dsimWXD1_5	ALN_BLOCK	exon	10541592	10542763	.	+	.	transcript_id "jg8075.t1"; gene_id "jg8075";
dsimWXD1_5	ALN_BLOCK	exon	10543011	10551938	.	+	.	transcript_id "jg8075.t1"; gene_id "jg8075";
dsimWXD1_5	ALN_BLOCK	exon	10553062	10553709	.	-	.	transcript_id "jg8076.t1"; gene_id "jg8076";
dsimWXD1_5	AUGUSTUS	start_codon	10557256	10557258	.	+	0	transcript_id "jg8077.t1"; gene_id "jg8077";
dsimWXD1_5	AUGUSTUS	CDS	10557256	10558320	1	+	0	transcript_id "jg8077.t1"; gene_id "jg8077";
dsimWXD1_5	AUGUSTUS	exon	10557256	10558320	.	+	.	transcript_id "jg8077.t1"; gene_id "jg8077";
dsimWXD1_5	AUGUSTUS	intron	10558321	10562128	.	+	.	transcript_id "jg8077.t1"; gene_id "jg8077";
dsimWXD1_5	AUGUSTUS	CDS	10562129	10562697	1	+	0	transcript_id "jg8077.t1"; gene_id "jg8077";
dsimWXD1_5	AUGUSTUS	exon	10562129	10562697	.	+	.	transcript_id "jg8077.t1"; gene_id "jg8077";
dsimWXD1_5	AUGUSTUS	intron	10562698	10562786	.	+	.	transcript_id "jg8077.t1"; gene_id "jg8077";
dsimWXD1_5	AUGUSTUS	CDS	10562787	10563018	1	+	1	transcript_id "jg8077.t1"; gene_id "jg8077";
dsimWXD1_5	AUGUSTUS	exon	10562787	10563018	.	+	.	transcript_id "jg8077.t1"; gene_id "jg8077";
dsimWXD1_5	AUGUSTUS	intron	10563019	10563647	.	+	.	transcript_id "jg8077.t1"; gene_id "jg8077";
dsimWXD1_5	AUGUSTUS	CDS	10563648	10564790	1	+	0	transcript_id "jg8077.t1"; gene_id "jg8077";
dsimWXD1_5	AUGUSTUS	exon	10563648	10564790	.	+	.	transcript_id "jg8077.t1"; gene_id "jg8077";
dsimWXD1_5	AUGUSTUS	intron	10564791	10564853	.	+	.	transcript_id "jg8077.t1"; gene_id "jg8077";
dsimWXD1_5	AUGUSTUS	CDS	10564854	10565021	1	+	0	transcript_id "jg8077.t1"; gene_id "jg8077";
dsimWXD1_5	AUGUSTUS	exon	10564854	10565021	.	+	.	transcript_id "jg8077.t1"; gene_id "jg8077";
dsimWXD1_5	AUGUSTUS	stop_codon	10565019	10565021	.	+	0	transcript_id "jg8077.t1"; gene_id "jg8077";
dsimWXD1_5	ALN_BLOCK	exon	10565728	10568052	.	-	.	transcript_id "jg8078.t1"; gene_id "jg8078";
dsimWXD1_5	ALN_BLOCK	exon	10570213	10572566	.	-	.	transcript_id "jg8079.t1"; gene_id "jg8079";
dsimWXD1_5	ALN_BLOCK	exon	10573093	10573173	.	-	.	transcript_id "jg8079.t1"; gene_id "jg8079";
dsimWXD1_5	ALN_BLOCK	exon	10573683	10573692	.	-	.	transcript_id "jg8079.t1"; gene_id "jg8079";
dsimWXD1_5	ALN_BLOCK	exon	10574161	10579362	.	-	.	transcript_id "jg8079.t1"; gene_id "jg8079";
dsimWXD1_5	ALN_BLOCK	exon	10579524	10579529	.	-	.	transcript_id "jg8079.t1"; gene_id "jg8079";
dsimWXD1_5	ALN_BLOCK	exon	10580014	10580146	.	-	.	transcript_id "jg8079.t1"; gene_id "jg8079";
dsimWXD1_5	ALN_BLOCK	exon	10580493	10580516	.	-	.	transcript_id "jg8079.t1"; gene_id "jg8079";
dsimWXD1_5	ALN_BLOCK	exon	10580776	10580783	.	-	.	transcript_id "jg8079.t1"; gene_id "jg8079";
dsimWXD1_5	ALN_BLOCK	exon	10580997	10581006	.	-	.	transcript_id "jg8079.t1"; gene_id "jg8079";
dsimWXD1_5	ALN_BLOCK	exon	10581167	10581258	.	-	.	transcript_id "jg8079.t1"; gene_id "jg8079";
dsimWXD1_5	ALN_BLOCK	exon	10581454	10581566	.	-	.	transcript_id "jg8079.t1"; gene_id "jg8079";
dsimWXD1_5	ALN_BLOCK	exon	10581886	10582657	.	-	.	transcript_id "jg8079.t1"; gene_id "jg8079";
dsimWXD1_5	ALN_BLOCK	exon	10582839	10583552	.	-	.	transcript_id "jg8079.t1"; gene_id "jg8079";
dsimWXD1_5	ALN_BLOCK	exon	10583889	10583996	.	-	.	transcript_id "jg8079.t1"; gene_id "jg8079";
dsimWXD1_5	ALN_BLOCK	exon	10584220	10584399	.	-	.	transcript_id "jg8079.t1"; gene_id "jg8079";
dsimWXD1_5	ALN_BLOCK	exon	10584627	10584636	.	-	.	transcript_id "jg8079.t1"; gene_id "jg8079";
dsimWXD1_5	ALN_BLOCK	exon	10584790	10585105	.	-	.	transcript_id "jg8079.t1"; gene_id "jg8079";
dsimWXD1_5	ALN_BLOCK	exon	10585423	10585446	.	-	.	transcript_id "jg8079.t1"; gene_id "jg8079";
dsimWXD1_5	ALN_BLOCK	exon	10642410	10642658	.	-	.	transcript_id "jg8080.t1"; gene_id "jg8080";
dsimWXD1_5	ALN_BLOCK	exon	10650536	10654820	.	+	.	transcript_id "jg8081.t1"; gene_id "jg8081";
dsimWXD1_5	ALN_BLOCK	exon	10658081	10658935	.	-	.	transcript_id "jg8082.t1"; gene_id "jg8082";
dsimWXD1_5	ALN_BLOCK	exon	10667576	10668233	.	-	.	transcript_id "jg8083.t1"; gene_id "jg8083";
dsimWXD1_5	ALN_BLOCK	exon	10672152	10673468	.	+	.	transcript_id "jg8084.t1"; gene_id "jg8084";
dsimWXD1_5	ALN_BLOCK	exon	10677163	10689437	.	-	.	transcript_id "jg8085.t1"; gene_id "jg8085";
dsimWXD1_5	ALN_BLOCK	exon	10694502	10695117	.	+	.	transcript_id "jg8087.t1"; gene_id "jg8087";
dsimWXD1_5	ALN_BLOCK	exon	10695673	10697092	.	+	.	transcript_id "jg8088.t1"; gene_id "jg8088";
dsimWXD1_5	ALN_BLOCK	exon	10698153	10699412	.	+	.	transcript_id "jg8089.t1"; gene_id "jg8089";
dsimWXD1_5	ALN_BLOCK	exon	10701211	10703158	.	+	.	transcript_id "jg8090.t1"; gene_id "jg8090";
dsimWXD1_5	ALN_BLOCK	exon	10703394	10703410	.	+	.	transcript_id "jg8090.t1"; gene_id "jg8090";
dsimWXD1_5	ALN_BLOCK	exon	10703662	10704183	.	+	.	transcript_id "jg8090.t1"; gene_id "jg8090";
dsimWXD1_5	ALN_BLOCK	exon	10707155	10708942	.	+	.	transcript_id "jg8091.t1"; gene_id "jg8091";
dsimWXD1_5	ALN_BLOCK	exon	10719781	10720012	.	-	.	transcript_id "jg8092.t1"; gene_id "jg8092";
dsimWXD1_5	ALN_BLOCK	exon	10722506	10723878	.	+	.	transcript_id "jg8093.t1"; gene_id "jg8093";
dsimWXD1_5	ALN_BLOCK	exon	10724138	10726117	.	-	.	transcript_id "jg8094.t1"; gene_id "jg8094";
dsimWXD1_5	ALN_BLOCK	exon	10727987	10732952	.	-	.	transcript_id "jg8095.t1"; gene_id "jg8095";
dsimWXD1_5	ALN_BLOCK	exon	10735115	10735960	.	+	.	transcript_id "jg8096.t1"; gene_id "jg8096";
dsimWXD1_5	ALN_BLOCK	exon	10737146	10737548	.	-	.	transcript_id "jg8097.t1"; gene_id "jg8097";
dsimWXD1_5	ALN_BLOCK	exon	10737913	10738327	.	-	.	transcript_id "jg8098.t1"; gene_id "jg8098";
dsimWXD1_5	ALN_BLOCK	exon	10740284	10740513	.	+	.	transcript_id "jg8099.t1"; gene_id "jg8099";
dsimWXD1_5	ALN_BLOCK	exon	10740711	10741101	.	+	.	transcript_id "jg8099.t1"; gene_id "jg8099";
dsimWXD1_5	ALN_BLOCK	exon	10741846	10742393	.	+	.	transcript_id "jg8100.t1"; gene_id "jg8100";
dsimWXD1_5	ALN_BLOCK	exon	10743280	10744006	.	-	.	transcript_id "jg8101.t1"; gene_id "jg8101";
dsimWXD1_5	ALN_BLOCK	exon	10747504	10750166	.	+	.	transcript_id "jg8103.t1"; gene_id "jg8103";
dsimWXD1_5	ALN_BLOCK	exon	10750867	10751586	.	-	.	transcript_id "jg8104.t1"; gene_id "jg8104";
dsimWXD1_5	AUGUSTUS	start_codon	10751625	10751627	.	+	0	transcript_id "jg8105.t1"; gene_id "jg8105";
dsimWXD1_5	AUGUSTUS	CDS	10751625	10751650	0.66	+	0	transcript_id "jg8105.t1"; gene_id "jg8105";
dsimWXD1_5	AUGUSTUS	exon	10751625	10751650	.	+	.	transcript_id "jg8105.t1"; gene_id "jg8105";
dsimWXD1_5	AUGUSTUS	intron	10751651	10752470	.	+	.	transcript_id "jg8105.t1"; gene_id "jg8105";
dsimWXD1_5	AUGUSTUS	CDS	10752471	10752582	0.43	+	1	transcript_id "jg8105.t1"; gene_id "jg8105";
dsimWXD1_5	AUGUSTUS	exon	10752471	10752582	.	+	.	transcript_id "jg8105.t1"; gene_id "jg8105";
dsimWXD1_5	AUGUSTUS	intron	10752583	10752955	.	+	.	transcript_id "jg8105.t1"; gene_id "jg8105";
dsimWXD1_5	AUGUSTUS	CDS	10752956	10753174	0.69	+	0	transcript_id "jg8105.t1"; gene_id "jg8105";
dsimWXD1_5	AUGUSTUS	exon	10752956	10753174	.	+	.	transcript_id "jg8105.t1"; gene_id "jg8105";
dsimWXD1_5	AUGUSTUS	intron	10753175	10753424	.	+	.	transcript_id "jg8105.t1"; gene_id "jg8105";
dsimWXD1_5	AUGUSTUS	CDS	10753425	10753433	0.66	+	0	transcript_id "jg8105.t1"; gene_id "jg8105";
dsimWXD1_5	AUGUSTUS	exon	10753425	10753433	.	+	.	transcript_id "jg8105.t1"; gene_id "jg8105";
dsimWXD1_5	AUGUSTUS	stop_codon	10753431	10753433	.	+	0	transcript_id "jg8105.t1"; gene_id "jg8105";
dsimWXD1_5	ALN_BLOCK	exon	10754701	10757700	.	-	.	transcript_id "jg8106.t1"; gene_id "jg8106";
dsimWXD1_5	ALN_BLOCK	exon	10758340	10760657	.	+	.	transcript_id "jg8107.t1"; gene_id "jg8107";
dsimWXD1_5	ALN_BLOCK	exon	10765923	10766744	.	-	.	transcript_id "jg8108.t1"; gene_id "jg8108";
dsimWXD1_5	ALN_BLOCK	exon	10767749	10768216	.	-	.	transcript_id "jg8109.t1"; gene_id "jg8109";
dsimWXD1_5	AUGUSTUS	start_codon	10780402	10780404	.	+	0	transcript_id "jg8110.t1"; gene_id "jg8110";
dsimWXD1_5	AUGUSTUS	CDS	10780402	10780755	1	+	0	transcript_id "jg8110.t1"; gene_id "jg8110";
dsimWXD1_5	AUGUSTUS	exon	10780402	10780755	.	+	.	transcript_id "jg8110.t1"; gene_id "jg8110";
dsimWXD1_5	AUGUSTUS	stop_codon	10780753	10780755	.	+	0	transcript_id "jg8110.t1"; gene_id "jg8110";
dsimWXD1_5	ALN_BLOCK	exon	10787247	10787585	.	+	.	transcript_id "jg8111.t1"; gene_id "jg8111";
dsimWXD1_5	ALN_BLOCK	exon	10816625	10817392	.	-	.	transcript_id "jg8112.t1"; gene_id "jg8112";
dsimWXD1_5	ALN_BLOCK	exon	10824775	10836326	.	-	.	transcript_id "jg8113.t1"; gene_id "jg8113";
dsimWXD1_5	ALN_BLOCK	exon	10836485	10839060	.	-	.	transcript_id "jg8113.t1"; gene_id "jg8113";
dsimWXD1_5	ALN_BLOCK	exon	10839983	10840351	.	+	.	transcript_id "jg8114.t1"; gene_id "jg8114";
dsimWXD1_5	ALN_BLOCK	exon	10884297	10886755	.	-	.	transcript_id "jg8115.t1"; gene_id "jg8115";
dsimWXD1_5	ALN_BLOCK	exon	10886992	10889454	.	-	.	transcript_id "jg8115.t1"; gene_id "jg8115";
dsimWXD1_5	ALN_BLOCK	exon	10895157	10896380	.	-	.	transcript_id "jg8116.t1"; gene_id "jg8116";
dsimWXD1_5	ALN_BLOCK	exon	10896557	10896583	.	-	.	transcript_id "jg8116.t1"; gene_id "jg8116";
dsimWXD1_5	ALN_BLOCK	exon	10896903	10897850	.	-	.	transcript_id "jg8116.t1"; gene_id "jg8116";
dsimWXD1_5	ALN_BLOCK	exon	10901840	10902409	.	-	.	transcript_id "jg8117.t1"; gene_id "jg8117";
dsimWXD1_5	ALN_BLOCK	exon	10904797	10905312	.	-	.	transcript_id "jg8118.t1"; gene_id "jg8118";
dsimWXD1_5	ALN_BLOCK	exon	10908238	10913710	.	+	.	transcript_id "jg8119.t1"; gene_id "jg8119";
dsimWXD1_5	ALN_BLOCK	exon	10914931	10919660	.	-	.	transcript_id "jg8120.t1"; gene_id "jg8120";
dsimWXD1_5	ALN_BLOCK	exon	10920606	10924329	.	+	.	transcript_id "jg8121.t1"; gene_id "jg8121";
dsimWXD1_5	ALN_BLOCK	exon	10925414	10928028	.	-	.	transcript_id "jg8122.t1"; gene_id "jg8122";
dsimWXD1_5	ALN_BLOCK	exon	10928352	10928963	.	+	.	transcript_id "jg8123.t1"; gene_id "jg8123";
dsimWXD1_5	ALN_BLOCK	exon	10929318	10929866	.	+	.	transcript_id "jg8124.t1"; gene_id "jg8124";
dsimWXD1_5	ALN_BLOCK	exon	10930242	10930565	.	+	.	transcript_id "jg8125.t1"; gene_id "jg8125";
dsimWXD1_5	ALN_BLOCK	exon	10931840	10934662	.	+	.	transcript_id "jg8126.t1"; gene_id "jg8126";
dsimWXD1_5	ALN_BLOCK	exon	10936391	10938262	.	+	.	transcript_id "jg8127.t1"; gene_id "jg8127";
dsimWXD1_5	ALN_BLOCK	exon	10939361	10939795	.	+	.	transcript_id "jg8128.t1"; gene_id "jg8128";
dsimWXD1_5	ALN_BLOCK	exon	10942257	10942959	.	-	.	transcript_id "jg8129.t1"; gene_id "jg8129";
dsimWXD1_5	ALN_BLOCK	exon	10943267	10947966	.	-	.	transcript_id "jg8129.t1"; gene_id "jg8129";
dsimWXD1_5	ALN_BLOCK	exon	10949041	10949383	.	+	.	transcript_id "jg8131.t1"; gene_id "jg8131";
dsimWXD1_5	ALN_BLOCK	exon	10958266	10965434	.	+	.	transcript_id "jg8132.t1"; gene_id "jg8132";
dsimWXD1_5	AUGUSTUS	start_codon	10969304	10969306	.	+	0	transcript_id "jg8133.t1"; gene_id "jg8133";
dsimWXD1_5	AUGUSTUS	CDS	10969304	10969579	1	+	0	transcript_id "jg8133.t1"; gene_id "jg8133";
dsimWXD1_5	AUGUSTUS	exon	10969304	10969579	.	+	.	transcript_id "jg8133.t1"; gene_id "jg8133";
dsimWXD1_5	AUGUSTUS	intron	10969580	10969838	.	+	.	transcript_id "jg8133.t1"; gene_id "jg8133";
dsimWXD1_5	AUGUSTUS	CDS	10969839	10970042	1	+	0	transcript_id "jg8133.t1"; gene_id "jg8133";
dsimWXD1_5	AUGUSTUS	exon	10969839	10970042	.	+	.	transcript_id "jg8133.t1"; gene_id "jg8133";
dsimWXD1_5	AUGUSTUS	stop_codon	10970040	10970042	.	+	0	transcript_id "jg8133.t1"; gene_id "jg8133";
dsimWXD1_5	ALN_BLOCK	exon	10972541	10972792	.	+	.	transcript_id "jg8134.t1"; gene_id "jg8134";
dsimWXD1_5	ALN_BLOCK	exon	10973003	10973822	.	+	.	transcript_id "jg8134.t1"; gene_id "jg8134";
dsimWXD1_5	ALN_BLOCK	exon	10975502	10977729	.	+	.	transcript_id "jg8134.t1"; gene_id "jg8134";
dsimWXD1_5	ALN_BLOCK	exon	10978347	10990271	.	+	.	transcript_id "jg8134.t1"; gene_id "jg8134";
dsimWXD1_5	ALN_BLOCK	exon	10994130	10995577	.	+	.	transcript_id "jg8135.t1"; gene_id "jg8135";
dsimWXD1_5	ALN_BLOCK	exon	10995962	10997199	.	-	.	transcript_id "jg8136.t1"; gene_id "jg8136";
dsimWXD1_5	ALN_BLOCK	exon	10998723	10999923	.	-	.	transcript_id "jg8137.t1"; gene_id "jg8137";
dsimWXD1_5	ALN_BLOCK	exon	11000219	11001711	.	-	.	transcript_id "jg8138.t1"; gene_id "jg8138";
dsimWXD1_5	ALN_BLOCK	exon	11008442	11013647	.	+	.	transcript_id "jg8139.t1"; gene_id "jg8139";
dsimWXD1_5	ALN_BLOCK	exon	11017246	11022364	.	-	.	transcript_id "jg8140.t1"; gene_id "jg8140";
dsimWXD1_5	ALN_BLOCK	exon	11022533	11022777	.	-	.	transcript_id "jg8140.t1"; gene_id "jg8140";
dsimWXD1_5	ALN_BLOCK	exon	11027509	11029470	.	+	.	transcript_id "jg8141.t1"; gene_id "jg8141";
dsimWXD1_5	ALN_BLOCK	exon	11039068	11041795	.	+	.	transcript_id "jg8142.t1"; gene_id "jg8142";
dsimWXD1_5	AUGUSTUS	start_codon	11043815	11043817	.	+	0	transcript_id "jg8143.t1"; gene_id "jg8143";
dsimWXD1_5	AUGUSTUS	CDS	11043815	11044135	1	+	0	transcript_id "jg8143.t1"; gene_id "jg8143";
dsimWXD1_5	AUGUSTUS	exon	11043815	11044135	.	+	.	transcript_id "jg8143.t1"; gene_id "jg8143";
dsimWXD1_5	AUGUSTUS	stop_codon	11044133	11044135	.	+	0	transcript_id "jg8143.t1"; gene_id "jg8143";
dsimWXD1_5	ALN_BLOCK	exon	11065983	11066287	.	+	.	transcript_id "jg8144.t1"; gene_id "jg8144";
dsimWXD1_5	ALN_BLOCK	exon	11067453	11068278	.	+	.	transcript_id "jg8144.t1"; gene_id "jg8144";
dsimWXD1_5	ALN_BLOCK	exon	11070236	11075510	.	+	.	transcript_id "jg8145.t1"; gene_id "jg8145";
dsimWXD1_5	ALN_BLOCK	exon	11076735	11076982	.	+	.	transcript_id "jg8146.t1"; gene_id "jg8146";
dsimWXD1_5	ALN_BLOCK	exon	11077175	11077182	.	+	.	transcript_id "jg8146.t1"; gene_id "jg8146";
dsimWXD1_5	ALN_BLOCK	exon	11078036	11078771	.	+	.	transcript_id "jg8147.t1"; gene_id "jg8147";
dsimWXD1_5	AUGUSTUS	stop_codon	11078979	11078981	.	-	0	transcript_id "jg8148.t1"; gene_id "jg8148";
dsimWXD1_5	AUGUSTUS	CDS	11078979	11079059	0.98	-	0	transcript_id "jg8148.t1"; gene_id "jg8148";
dsimWXD1_5	AUGUSTUS	exon	11078979	11079059	.	-	.	transcript_id "jg8148.t1"; gene_id "jg8148";
dsimWXD1_5	AUGUSTUS	intron	11079060	11079551	.	-	.	transcript_id "jg8148.t1"; gene_id "jg8148";
dsimWXD1_5	AUGUSTUS	CDS	11079552	11084909	0.96	-	0	transcript_id "jg8148.t1"; gene_id "jg8148";
dsimWXD1_5	AUGUSTUS	exon	11079552	11084909	.	-	.	transcript_id "jg8148.t1"; gene_id "jg8148";
dsimWXD1_5	AUGUSTUS	start_codon	11084907	11084909	.	-	0	transcript_id "jg8148.t1"; gene_id "jg8148";
dsimWXD1_5	ALN_BLOCK	exon	11136910	11140054	.	+	.	transcript_id "jg8149.t1"; gene_id "jg8149";
dsimWXD1_5	ALN_BLOCK	exon	11142751	11143435	.	-	.	transcript_id "jg8150.t1"; gene_id "jg8150";
dsimWXD1_5	ALN_BLOCK	exon	11148758	11149489	.	+	.	transcript_id "jg8151.t1"; gene_id "jg8151";
dsimWXD1_5	ALN_BLOCK	exon	11150285	11156719	.	-	.	transcript_id "jg8152.t1"; gene_id "jg8152";
dsimWXD1_5	ALN_BLOCK	exon	11157445	11158032	.	+	.	transcript_id "jg8153.t1"; gene_id "jg8153";
dsimWXD1_5	ALN_BLOCK	exon	11158332	11158941	.	-	.	transcript_id "jg8154.t1"; gene_id "jg8154";
dsimWXD1_5	ALN_BLOCK	exon	11159357	11160028	.	+	.	transcript_id "jg8155.t1"; gene_id "jg8155";
dsimWXD1_5	ALN_BLOCK	exon	11160393	11162573	.	+	.	transcript_id "jg8156.t1"; gene_id "jg8156";
dsimWXD1_5	ALN_BLOCK	exon	11162701	11163006	.	-	.	transcript_id "jg8157.t1"; gene_id "jg8157";
dsimWXD1_5	ALN_BLOCK	exon	11163471	11165286	.	+	.	transcript_id "jg8158.t1"; gene_id "jg8158";
dsimWXD1_5	ALN_BLOCK	exon	11167414	11168104	.	+	.	transcript_id "jg8160.t1"; gene_id "jg8160";
dsimWXD1_5	ALN_BLOCK	exon	11168716	11169497	.	-	.	transcript_id "jg8161.t1"; gene_id "jg8161";
dsimWXD1_5	ALN_BLOCK	exon	11171412	11171698	.	+	.	transcript_id "jg8162.t1"; gene_id "jg8162";
dsimWXD1_5	ALN_BLOCK	exon	11171903	11171947	.	+	.	transcript_id "jg8162.t1"; gene_id "jg8162";
dsimWXD1_5	ALN_BLOCK	exon	11172874	11173221	.	+	.	transcript_id "jg8163.t1"; gene_id "jg8163";
dsimWXD1_5	ALN_BLOCK	exon	11176246	11176794	.	-	.	transcript_id "jg8164.t1"; gene_id "jg8164";
dsimWXD1_5	ALN_BLOCK	exon	11177191	11178352	.	+	.	transcript_id "jg8165.t1"; gene_id "jg8165";
dsimWXD1_5	ALN_BLOCK	exon	11179242	11183045	.	-	.	transcript_id "jg8166.t1"; gene_id "jg8166";
dsimWXD1_5	ALN_BLOCK	exon	11183303	11183434	.	-	.	transcript_id "jg8166.t1"; gene_id "jg8166";
dsimWXD1_5	ALN_BLOCK	exon	11185048	11187824	.	+	.	transcript_id "jg8167.t1"; gene_id "jg8167";
dsimWXD1_5	ALN_BLOCK	exon	11188215	11188624	.	-	.	transcript_id "jg8168.t1"; gene_id "jg8168";
dsimWXD1_5	ALN_BLOCK	exon	11189893	11192112	.	+	.	transcript_id "jg8169.t1"; gene_id "jg8169";
dsimWXD1_5	ALN_BLOCK	exon	11226876	11232005	.	+	.	transcript_id "jg8170.t1"; gene_id "jg8170";
dsimWXD1_5	ALN_BLOCK	exon	11236057	11237356	.	+	.	transcript_id "jg8171.t1"; gene_id "jg8171";
dsimWXD1_5	ALN_BLOCK	exon	11239658	11240427	.	-	.	transcript_id "jg8172.t1"; gene_id "jg8172";
dsimWXD1_5	ALN_BLOCK	exon	11242823	11253260	.	+	.	transcript_id "jg8173.t1"; gene_id "jg8173";
dsimWXD1_5	ALN_BLOCK	exon	11255413	11255760	.	+	.	transcript_id "jg8174.t1"; gene_id "jg8174";
dsimWXD1_5	ALN_BLOCK	exon	11258269	11265534	.	+	.	transcript_id "jg8175.t1"; gene_id "jg8175";
dsimWXD1_5	ALN_BLOCK	exon	11266304	11266734	.	-	.	transcript_id "jg8176.t1"; gene_id "jg8176";
dsimWXD1_5	ALN_BLOCK	exon	11269587	11272178	.	-	.	transcript_id "jg8177.t1"; gene_id "jg8177";
dsimWXD1_5	ALN_BLOCK	exon	11274280	11276334	.	-	.	transcript_id "jg8179.t1"; gene_id "jg8179";
dsimWXD1_5	AUGUSTUS	stop_codon	11276368	11276370	.	-	0	transcript_id "jg8180.t1"; gene_id "jg8180";
dsimWXD1_5	AUGUSTUS	CDS	11276368	11276458	1	-	1	transcript_id "jg8180.t1"; gene_id "jg8180";
dsimWXD1_5	AUGUSTUS	exon	11276368	11276458	.	-	.	transcript_id "jg8180.t1"; gene_id "jg8180";
dsimWXD1_5	AUGUSTUS	intron	11276459	11276524	.	-	.	transcript_id "jg8180.t1"; gene_id "jg8180";
dsimWXD1_5	AUGUSTUS	CDS	11276525	11276578	0.85	-	1	transcript_id "jg8180.t1"; gene_id "jg8180";
dsimWXD1_5	AUGUSTUS	exon	11276525	11276578	.	-	.	transcript_id "jg8180.t1"; gene_id "jg8180";
dsimWXD1_5	AUGUSTUS	intron	11276579	11277326	.	-	.	transcript_id "jg8180.t1"; gene_id "jg8180";
dsimWXD1_5	AUGUSTUS	CDS	11277327	11277552	0.59	-	2	transcript_id "jg8180.t1"; gene_id "jg8180";
dsimWXD1_5	AUGUSTUS	exon	11277327	11277552	.	-	.	transcript_id "jg8180.t1"; gene_id "jg8180";
dsimWXD1_5	AUGUSTUS	intron	11277553	11277755	.	-	.	transcript_id "jg8180.t1"; gene_id "jg8180";
dsimWXD1_5	AUGUSTUS	CDS	11277756	11277843	0.59	-	0	transcript_id "jg8180.t1"; gene_id "jg8180";
dsimWXD1_5	AUGUSTUS	exon	11277756	11277843	.	-	.	transcript_id "jg8180.t1"; gene_id "jg8180";
dsimWXD1_5	AUGUSTUS	start_codon	11277841	11277843	.	-	0	transcript_id "jg8180.t1"; gene_id "jg8180";
dsimWXD1_5	ALN_BLOCK	exon	11279867	11282221	.	+	.	transcript_id "jg8181.t1"; gene_id "jg8181";
dsimWXD1_5	ALN_BLOCK	exon	11283997	11284095	.	+	.	transcript_id "jg8182.t1"; gene_id "jg8182";
dsimWXD1_5	ALN_BLOCK	exon	11284317	11286056	.	+	.	transcript_id "jg8182.t1"; gene_id "jg8182";
dsimWXD1_5	ALN_BLOCK	exon	11289848	11292116	.	-	.	transcript_id "jg8184.t1"; gene_id "jg8184";
dsimWXD1_5	ALN_BLOCK	exon	11294487	11294915	.	-	.	transcript_id "jg8185.t1"; gene_id "jg8185";
dsimWXD1_5	ALN_BLOCK	exon	11295605	11295850	.	-	.	transcript_id "jg8186.t1"; gene_id "jg8186";
dsimWXD1_5	ALN_BLOCK	exon	11296814	11297083	.	-	.	transcript_id "jg8187.t1"; gene_id "jg8187";
dsimWXD1_5	ALN_BLOCK	exon	11297328	11299085	.	+	.	transcript_id "jg8188.t1"; gene_id "jg8188";
dsimWXD1_5	ALN_BLOCK	exon	11313713	11314532	.	-	.	transcript_id "jg8189.t1"; gene_id "jg8189";
dsimWXD1_5	ALN_BLOCK	exon	11316348	11318568	.	+	.	transcript_id "jg8190.t1"; gene_id "jg8190";
dsimWXD1_5	ALN_BLOCK	exon	11320909	11322981	.	-	.	transcript_id "jg8191.t1"; gene_id "jg8191";
dsimWXD1_5	AUGUSTUS	start_codon	11328569	11328571	.	+	0	transcript_id "jg8192.t1"; gene_id "jg8192";
dsimWXD1_5	AUGUSTUS	CDS	11328569	11328842	0.99	+	0	transcript_id "jg8192.t1"; gene_id "jg8192";
dsimWXD1_5	AUGUSTUS	exon	11328569	11328842	.	+	.	transcript_id "jg8192.t1"; gene_id "jg8192";
dsimWXD1_5	AUGUSTUS	intron	11328843	11334355	.	+	.	transcript_id "jg8192.t1"; gene_id "jg8192";
dsimWXD1_5	AUGUSTUS	CDS	11334356	11334438	0.9	+	2	transcript_id "jg8192.t1"; gene_id "jg8192";
dsimWXD1_5	AUGUSTUS	exon	11334356	11334438	.	+	.	transcript_id "jg8192.t1"; gene_id "jg8192";
dsimWXD1_5	AUGUSTUS	intron	11334439	11336431	.	+	.	transcript_id "jg8192.t1"; gene_id "jg8192";
dsimWXD1_5	AUGUSTUS	CDS	11336432	11336590	0.75	+	0	transcript_id "jg8192.t1"; gene_id "jg8192";
dsimWXD1_5	AUGUSTUS	exon	11336432	11336590	.	+	.	transcript_id "jg8192.t1"; gene_id "jg8192";
dsimWXD1_5	AUGUSTUS	stop_codon	11336588	11336590	.	+	0	transcript_id "jg8192.t1"; gene_id "jg8192";
dsimWXD1_5	ALN_BLOCK	exon	11337703	11340379	.	+	.	transcript_id "jg8193.t1"; gene_id "jg8193";
dsimWXD1_5	ALN_BLOCK	exon	11341820	11344019	.	+	.	transcript_id "jg8194.t1"; gene_id "jg8194";
dsimWXD1_5	ALN_BLOCK	exon	11350784	11353194	.	-	.	transcript_id "jg8195.t1"; gene_id "jg8195";
dsimWXD1_5	ALN_BLOCK	exon	11357975	11363278	.	-	.	transcript_id "jg8196.t1"; gene_id "jg8196";
dsimWXD1_5	ALN_BLOCK	exon	11371474	11380774	.	+	.	transcript_id "jg8197.t1"; gene_id "jg8197";
dsimWXD1_5	ALN_BLOCK	exon	11387287	11389045	.	+	.	transcript_id "jg8199.t1"; gene_id "jg8199";
dsimWXD1_5	ALN_BLOCK	exon	11390653	11393813	.	-	.	transcript_id "jg8200.t1"; gene_id "jg8200";
dsimWXD1_5	ALN_BLOCK	exon	11399253	11399885	.	-	.	transcript_id "jg8201.t1"; gene_id "jg8201";
dsimWXD1_5	ALN_BLOCK	exon	11401128	11401134	.	-	.	transcript_id "jg8202.t1"; gene_id "jg8202";
dsimWXD1_5	ALN_BLOCK	exon	11401750	11402280	.	-	.	transcript_id "jg8202.t1"; gene_id "jg8202";
dsimWXD1_5	ALN_BLOCK	exon	11402966	11411469	.	+	.	transcript_id "jg8203.t1"; gene_id "jg8203";
dsimWXD1_5	ALN_BLOCK	exon	11412858	11416463	.	-	.	transcript_id "jg8204.t1"; gene_id "jg8204";
dsimWXD1_5	ALN_BLOCK	exon	11416977	11418161	.	+	.	transcript_id "jg8205.t1"; gene_id "jg8205";
dsimWXD1_5	ALN_BLOCK	exon	11419210	11420259	.	-	.	transcript_id "jg8206.t1"; gene_id "jg8206";
dsimWXD1_5	ALN_BLOCK	exon	11421219	11422699	.	+	.	transcript_id "jg8207.t1"; gene_id "jg8207";
dsimWXD1_5	ALN_BLOCK	exon	11423353	11424500	.	-	.	transcript_id "jg8208.t1"; gene_id "jg8208";
dsimWXD1_5	ALN_BLOCK	exon	11428936	11431752	.	-	.	transcript_id "jg8209.t1"; gene_id "jg8209";
dsimWXD1_5	ALN_BLOCK	exon	11431915	11432525	.	-	.	transcript_id "jg8209.t1"; gene_id "jg8209";
dsimWXD1_5	ALN_BLOCK	exon	11435103	11435558	.	+	.	transcript_id "jg8210.t1"; gene_id "jg8210";
dsimWXD1_5	ALN_BLOCK	exon	11436200	11436672	.	+	.	transcript_id "jg8211.t1"; gene_id "jg8211";
dsimWXD1_5	ALN_BLOCK	exon	11440830	11442333	.	+	.	transcript_id "jg8212.t1"; gene_id "jg8212";
dsimWXD1_5	ALN_BLOCK	exon	11443432	11448116	.	+	.	transcript_id "jg8213.t1"; gene_id "jg8213";
dsimWXD1_5	ALN_BLOCK	exon	11449888	11453558	.	-	.	transcript_id "jg8214.t1"; gene_id "jg8214";
dsimWXD1_5	ALN_BLOCK	exon	11457034	11460885	.	-	.	transcript_id "jg8215.t1"; gene_id "jg8215";
dsimWXD1_5	ALN_BLOCK	exon	11469194	11471873	.	-	.	transcript_id "jg8216.t1"; gene_id "jg8216";
dsimWXD1_5	ALN_BLOCK	exon	11474200	11477963	.	-	.	transcript_id "jg8217.t1"; gene_id "jg8217";
dsimWXD1_5	ALN_BLOCK	exon	11483373	11487313	.	-	.	transcript_id "jg8218.t1"; gene_id "jg8218";
dsimWXD1_5	AUGUSTUS	stop_codon	11526917	11526919	.	-	0	transcript_id "jg8219.t1"; gene_id "jg8219";
dsimWXD1_5	AUGUSTUS	CDS	11526917	11526939	1	-	2	transcript_id "jg8219.t1"; gene_id "jg8219";
dsimWXD1_5	AUGUSTUS	exon	11526917	11526939	.	-	.	transcript_id "jg8219.t1"; gene_id "jg8219";
dsimWXD1_5	AUGUSTUS	intron	11526940	11527501	.	-	.	transcript_id "jg8219.t1"; gene_id "jg8219";
dsimWXD1_5	AUGUSTUS	CDS	11527502	11527525	0.76	-	2	transcript_id "jg8219.t1"; gene_id "jg8219";
dsimWXD1_5	AUGUSTUS	exon	11527502	11527525	.	-	.	transcript_id "jg8219.t1"; gene_id "jg8219";
dsimWXD1_5	AUGUSTUS	intron	11527526	11527599	.	-	.	transcript_id "jg8219.t1"; gene_id "jg8219";
dsimWXD1_5	AUGUSTUS	CDS	11527600	11527670	0.7	-	1	transcript_id "jg8219.t1"; gene_id "jg8219";
dsimWXD1_5	AUGUSTUS	exon	11527600	11527670	.	-	.	transcript_id "jg8219.t1"; gene_id "jg8219";
dsimWXD1_5	AUGUSTUS	intron	11527671	11531445	.	-	.	transcript_id "jg8219.t1"; gene_id "jg8219";
dsimWXD1_5	AUGUSTUS	CDS	11531446	11531663	0.98	-	0	transcript_id "jg8219.t1"; gene_id "jg8219";
dsimWXD1_5	AUGUSTUS	exon	11531446	11531663	.	-	.	transcript_id "jg8219.t1"; gene_id "jg8219";
dsimWXD1_5	AUGUSTUS	start_codon	11531661	11531663	.	-	0	transcript_id "jg8219.t1"; gene_id "jg8219";
dsimWXD1_5	ALN_BLOCK	exon	11532533	11534419	.	-	.	transcript_id "jg8220.t1"; gene_id "jg8220";
dsimWXD1_5	ALN_BLOCK	exon	11534889	11535632	.	-	.	transcript_id "jg8221.t1"; gene_id "jg8221";
dsimWXD1_5	ALN_BLOCK	exon	11536824	11539256	.	-	.	transcript_id "jg8222.t1"; gene_id "jg8222";
dsimWXD1_5	ALN_BLOCK	exon	11540089	11540334	.	-	.	transcript_id "jg8223.t1"; gene_id "jg8223";
dsimWXD1_5	ALN_BLOCK	exon	11540495	11548775	.	-	.	transcript_id "jg8223.t1"; gene_id "jg8223";
dsimWXD1_5	ALN_BLOCK	exon	11554865	11556319	.	+	.	transcript_id "jg8224.t1"; gene_id "jg8224";
dsimWXD1_5	ALN_BLOCK	exon	11556590	11558559	.	-	.	transcript_id "jg8225.t1"; gene_id "jg8225";
dsimWXD1_5	ALN_BLOCK	exon	11561818	11563331	.	+	.	transcript_id "jg8226.t1"; gene_id "jg8226";
dsimWXD1_5	ALN_BLOCK	exon	11563814	11564239	.	-	.	transcript_id "jg8227.t1"; gene_id "jg8227";
dsimWXD1_5	ALN_BLOCK	exon	11565948	11567356	.	+	.	transcript_id "jg8228.t1"; gene_id "jg8228";
dsimWXD1_5	ALN_BLOCK	exon	11567860	11569366	.	+	.	transcript_id "jg8229.t1"; gene_id "jg8229";
dsimWXD1_5	ALN_BLOCK	exon	11570934	11574503	.	-	.	transcript_id "jg8230.t1"; gene_id "jg8230";
dsimWXD1_5	ALN_BLOCK	exon	11576161	11577820	.	-	.	transcript_id "jg8231.t1"; gene_id "jg8231";
dsimWXD1_5	ALN_BLOCK	exon	11579346	11581795	.	+	.	transcript_id "jg8232.t1"; gene_id "jg8232";
dsimWXD1_5	ALN_BLOCK	exon	11604363	11605385	.	-	.	transcript_id "jg8233.t1"; gene_id "jg8233";
dsimWXD1_5	ALN_BLOCK	exon	11608714	11610477	.	+	.	transcript_id "jg8234.t1"; gene_id "jg8234";
dsimWXD1_5	ALN_BLOCK	exon	11611170	11611355	.	+	.	transcript_id "jg8234.t1"; gene_id "jg8234";
dsimWXD1_5	ALN_BLOCK	exon	11612048	11612162	.	+	.	transcript_id "jg8234.t1"; gene_id "jg8234";
dsimWXD1_5	ALN_BLOCK	exon	11612852	11613785	.	+	.	transcript_id "jg8234.t1"; gene_id "jg8234";
dsimWXD1_5	AUGUSTUS	start_codon	11619107	11619109	.	+	0	transcript_id "jg8235.t1"; gene_id "jg8235";
dsimWXD1_5	AUGUSTUS	CDS	11619107	11619277	1	+	0	transcript_id "jg8235.t1"; gene_id "jg8235";
dsimWXD1_5	AUGUSTUS	exon	11619107	11619277	.	+	.	transcript_id "jg8235.t1"; gene_id "jg8235";
dsimWXD1_5	AUGUSTUS	intron	11619278	11619336	.	+	.	transcript_id "jg8235.t1"; gene_id "jg8235";
dsimWXD1_5	AUGUSTUS	CDS	11619337	11619531	1	+	0	transcript_id "jg8235.t1"; gene_id "jg8235";
dsimWXD1_5	AUGUSTUS	exon	11619337	11619531	.	+	.	transcript_id "jg8235.t1"; gene_id "jg8235";
dsimWXD1_5	AUGUSTUS	stop_codon	11619529	11619531	.	+	0	transcript_id "jg8235.t1"; gene_id "jg8235";
dsimWXD1_5	ALN_BLOCK	exon	11620609	11621118	.	-	.	transcript_id "jg8236.t1"; gene_id "jg8236";
dsimWXD1_5	AUGUSTUS	stop_codon	11634780	11634782	.	-	0	transcript_id "jg8237.t1"; gene_id "jg8237";
dsimWXD1_5	AUGUSTUS	CDS	11634780	11634992	1	-	0	transcript_id "jg8237.t1"; gene_id "jg8237";
dsimWXD1_5	AUGUSTUS	exon	11634780	11634992	.	-	.	transcript_id "jg8237.t1"; gene_id "jg8237";
dsimWXD1_5	AUGUSTUS	intron	11634993	11635063	.	-	.	transcript_id "jg8237.t1"; gene_id "jg8237";
dsimWXD1_5	AUGUSTUS	CDS	11635064	11635177	1	-	0	transcript_id "jg8237.t1"; gene_id "jg8237";
dsimWXD1_5	AUGUSTUS	exon	11635064	11635177	.	-	.	transcript_id "jg8237.t1"; gene_id "jg8237";
dsimWXD1_5	AUGUSTUS	start_codon	11635175	11635177	.	-	0	transcript_id "jg8237.t1"; gene_id "jg8237";
dsimWXD1_5	ALN_BLOCK	exon	11651265	11652278	.	-	.	transcript_id "jg8238.t1"; gene_id "jg8238";
dsimWXD1_5	AUGUSTUS	start_codon	11655637	11655639	.	+	0	transcript_id "jg8239.t1"; gene_id "jg8239";
dsimWXD1_5	AUGUSTUS	CDS	11655637	11655641	1	+	0	transcript_id "jg8239.t1"; gene_id "jg8239";
dsimWXD1_5	AUGUSTUS	exon	11655637	11655641	.	+	.	transcript_id "jg8239.t1"; gene_id "jg8239";
dsimWXD1_5	AUGUSTUS	intron	11655642	11655700	.	+	.	transcript_id "jg8239.t1"; gene_id "jg8239";
dsimWXD1_5	AUGUSTUS	CDS	11655701	11655751	1	+	1	transcript_id "jg8239.t1"; gene_id "jg8239";
dsimWXD1_5	AUGUSTUS	exon	11655701	11655751	.	+	.	transcript_id "jg8239.t1"; gene_id "jg8239";
dsimWXD1_5	AUGUSTUS	intron	11655752	11655817	.	+	.	transcript_id "jg8239.t1"; gene_id "jg8239";
dsimWXD1_5	AUGUSTUS	CDS	11655818	11655993	1	+	1	transcript_id "jg8239.t1"; gene_id "jg8239";
dsimWXD1_5	AUGUSTUS	exon	11655818	11655993	.	+	.	transcript_id "jg8239.t1"; gene_id "jg8239";
dsimWXD1_5	AUGUSTUS	intron	11655994	11656113	.	+	.	transcript_id "jg8239.t1"; gene_id "jg8239";
dsimWXD1_5	AUGUSTUS	CDS	11656114	11656442	1	+	2	transcript_id "jg8239.t1"; gene_id "jg8239";
dsimWXD1_5	AUGUSTUS	exon	11656114	11656442	.	+	.	transcript_id "jg8239.t1"; gene_id "jg8239";
dsimWXD1_5	AUGUSTUS	intron	11656443	11656504	.	+	.	transcript_id "jg8239.t1"; gene_id "jg8239";
dsimWXD1_5	AUGUSTUS	CDS	11656505	11656840	0.93	+	0	transcript_id "jg8239.t1"; gene_id "jg8239";
dsimWXD1_5	AUGUSTUS	exon	11656505	11656840	.	+	.	transcript_id "jg8239.t1"; gene_id "jg8239";
dsimWXD1_5	AUGUSTUS	intron	11656841	11657031	.	+	.	transcript_id "jg8239.t1"; gene_id "jg8239";
dsimWXD1_5	AUGUSTUS	CDS	11657032	11657076	0.74	+	0	transcript_id "jg8239.t1"; gene_id "jg8239";
dsimWXD1_5	AUGUSTUS	exon	11657032	11657076	.	+	.	transcript_id "jg8239.t1"; gene_id "jg8239";
dsimWXD1_5	AUGUSTUS	stop_codon	11657074	11657076	.	+	0	transcript_id "jg8239.t1"; gene_id "jg8239";
dsimWXD1_5	ALN_BLOCK	exon	11660455	11661685	.	+	.	transcript_id "jg8240.t1"; gene_id "jg8240";
dsimWXD1_5	AUGUSTUS	stop_codon	11726819	11726821	.	-	0	transcript_id "jg8241.t1"; gene_id "jg8241";
dsimWXD1_5	AUGUSTUS	CDS	11726819	11728474	0.99	-	0	transcript_id "jg8241.t1"; gene_id "jg8241";
dsimWXD1_5	AUGUSTUS	exon	11726819	11728474	.	-	.	transcript_id "jg8241.t1"; gene_id "jg8241";
dsimWXD1_5	AUGUSTUS	start_codon	11728472	11728474	.	-	0	transcript_id "jg8241.t1"; gene_id "jg8241";
dsimWXD1_5	ALN_BLOCK	exon	11748599	11751855	.	+	.	transcript_id "jg8242.t1"; gene_id "jg8242";
dsimWXD1_5	AUGUSTUS	start_codon	11784226	11784228	.	+	0	transcript_id "jg8244.t1"; gene_id "jg8244";
dsimWXD1_5	AUGUSTUS	CDS	11784226	11784371	0.99	+	0	transcript_id "jg8244.t1"; gene_id "jg8244";
dsimWXD1_5	AUGUSTUS	exon	11784226	11784371	.	+	.	transcript_id "jg8244.t1"; gene_id "jg8244";
dsimWXD1_5	AUGUSTUS	intron	11784372	11785937	.	+	.	transcript_id "jg8244.t1"; gene_id "jg8244";
dsimWXD1_5	AUGUSTUS	CDS	11785938	11786061	0.29	+	1	transcript_id "jg8244.t1"; gene_id "jg8244";
dsimWXD1_5	AUGUSTUS	exon	11785938	11786061	.	+	.	transcript_id "jg8244.t1"; gene_id "jg8244";
dsimWXD1_5	AUGUSTUS	stop_codon	11786059	11786061	.	+	0	transcript_id "jg8244.t1"; gene_id "jg8244";
dsimWXD1_5	AUGUSTUS	start_codon	11828530	11828532	.	+	0	transcript_id "jg8243.t1"; gene_id "jg8243";
dsimWXD1_5	AUGUSTUS	CDS	11828530	11828813	0.92	+	0	transcript_id "jg8243.t1"; gene_id "jg8243";
dsimWXD1_5	AUGUSTUS	exon	11828530	11828813	.	+	.	transcript_id "jg8243.t1"; gene_id "jg8243";
dsimWXD1_5	AUGUSTUS	intron	11828814	11831012	.	+	.	transcript_id "jg8243.t1"; gene_id "jg8243";
dsimWXD1_5	AUGUSTUS	CDS	11831013	11831119	1	+	1	transcript_id "jg8243.t1"; gene_id "jg8243";
dsimWXD1_5	AUGUSTUS	exon	11831013	11831119	.	+	.	transcript_id "jg8243.t1"; gene_id "jg8243";
dsimWXD1_5	AUGUSTUS	intron	11831120	11839836	.	+	.	transcript_id "jg8243.t1"; gene_id "jg8243";
dsimWXD1_5	AUGUSTUS	CDS	11839837	11841042	1	+	2	transcript_id "jg8243.t1"; gene_id "jg8243";
dsimWXD1_5	AUGUSTUS	exon	11839837	11841042	.	+	.	transcript_id "jg8243.t1"; gene_id "jg8243";
dsimWXD1_5	AUGUSTUS	intron	11841043	11841183	.	+	.	transcript_id "jg8243.t1"; gene_id "jg8243";
dsimWXD1_5	AUGUSTUS	CDS	11841184	11841378	1	+	2	transcript_id "jg8243.t1"; gene_id "jg8243";
dsimWXD1_5	AUGUSTUS	exon	11841184	11841378	.	+	.	transcript_id "jg8243.t1"; gene_id "jg8243";
dsimWXD1_5	AUGUSTUS	intron	11841379	11843164	.	+	.	transcript_id "jg8243.t1"; gene_id "jg8243";
dsimWXD1_5	AUGUSTUS	CDS	11843165	11843374	1	+	2	transcript_id "jg8243.t1"; gene_id "jg8243";
dsimWXD1_5	AUGUSTUS	exon	11843165	11843374	.	+	.	transcript_id "jg8243.t1"; gene_id "jg8243";
dsimWXD1_5	AUGUSTUS	intron	11843375	11846085	.	+	.	transcript_id "jg8243.t1"; gene_id "jg8243";
dsimWXD1_5	AUGUSTUS	CDS	11846086	11846271	1	+	2	transcript_id "jg8243.t1"; gene_id "jg8243";
dsimWXD1_5	AUGUSTUS	exon	11846086	11846271	.	+	.	transcript_id "jg8243.t1"; gene_id "jg8243";
dsimWXD1_5	AUGUSTUS	intron	11846272	11849490	.	+	.	transcript_id "jg8243.t1"; gene_id "jg8243";
dsimWXD1_5	AUGUSTUS	CDS	11849491	11849637	1	+	2	transcript_id "jg8243.t1"; gene_id "jg8243";
dsimWXD1_5	AUGUSTUS	exon	11849491	11849637	.	+	.	transcript_id "jg8243.t1"; gene_id "jg8243";
dsimWXD1_5	AUGUSTUS	intron	11849638	11849761	.	+	.	transcript_id "jg8243.t1"; gene_id "jg8243";
dsimWXD1_5	AUGUSTUS	CDS	11849762	11849969	1	+	2	transcript_id "jg8243.t1"; gene_id "jg8243";
dsimWXD1_5	AUGUSTUS	exon	11849762	11849969	.	+	.	transcript_id "jg8243.t1"; gene_id "jg8243";
dsimWXD1_5	AUGUSTUS	intron	11849970	11865579	.	+	.	transcript_id "jg8243.t1"; gene_id "jg8243";
dsimWXD1_5	AUGUSTUS	CDS	11865580	11865699	1	+	1	transcript_id "jg8243.t1"; gene_id "jg8243";
dsimWXD1_5	AUGUSTUS	exon	11865580	11865699	.	+	.	transcript_id "jg8243.t1"; gene_id "jg8243";
dsimWXD1_5	AUGUSTUS	intron	11865700	11870573	.	+	.	transcript_id "jg8243.t1"; gene_id "jg8243";
dsimWXD1_5	AUGUSTUS	CDS	11870574	11870741	1	+	1	transcript_id "jg8243.t1"; gene_id "jg8243";
dsimWXD1_5	AUGUSTUS	exon	11870574	11870741	.	+	.	transcript_id "jg8243.t1"; gene_id "jg8243";
dsimWXD1_5	AUGUSTUS	intron	11870742	11871027	.	+	.	transcript_id "jg8243.t1"; gene_id "jg8243";
dsimWXD1_5	AUGUSTUS	CDS	11871028	11871220	1	+	1	transcript_id "jg8243.t1"; gene_id "jg8243";
dsimWXD1_5	AUGUSTUS	exon	11871028	11871220	.	+	.	transcript_id "jg8243.t1"; gene_id "jg8243";
dsimWXD1_5	AUGUSTUS	intron	11871221	11871847	.	+	.	transcript_id "jg8243.t1"; gene_id "jg8243";
dsimWXD1_5	AUGUSTUS	CDS	11871848	11873232	1	+	0	transcript_id "jg8243.t1"; gene_id "jg8243";
dsimWXD1_5	AUGUSTUS	exon	11871848	11873232	.	+	.	transcript_id "jg8243.t1"; gene_id "jg8243";
dsimWXD1_5	AUGUSTUS	intron	11873233	11875624	.	+	.	transcript_id "jg8243.t1"; gene_id "jg8243";
dsimWXD1_5	AUGUSTUS	CDS	11875625	11876169	1	+	1	transcript_id "jg8243.t1"; gene_id "jg8243";
dsimWXD1_5	AUGUSTUS	exon	11875625	11876169	.	+	.	transcript_id "jg8243.t1"; gene_id "jg8243";
dsimWXD1_5	AUGUSTUS	intron	11876170	11880973	.	+	.	transcript_id "jg8243.t1"; gene_id "jg8243";
dsimWXD1_5	AUGUSTUS	CDS	11880974	11884866	1	+	2	transcript_id "jg8243.t1"; gene_id "jg8243";
dsimWXD1_5	AUGUSTUS	exon	11880974	11884866	.	+	.	transcript_id "jg8243.t1"; gene_id "jg8243";
dsimWXD1_5	AUGUSTUS	stop_codon	11884864	11884866	.	+	0	transcript_id "jg8243.t1"; gene_id "jg8243";
dsimWXD1_5	AUGUSTUS	start_codon	11925927	11925929	.	+	0	transcript_id "jg8245.t1"; gene_id "jg8245";
dsimWXD1_5	AUGUSTUS	CDS	11925927	11926238	0.7	+	0	transcript_id "jg8245.t1"; gene_id "jg8245";
dsimWXD1_5	AUGUSTUS	exon	11925927	11926238	.	+	.	transcript_id "jg8245.t1"; gene_id "jg8245";
dsimWXD1_5	AUGUSTUS	stop_codon	11926236	11926238	.	+	0	transcript_id "jg8245.t1"; gene_id "jg8245";
dsimWXD1_5	ALN_BLOCK	exon	11927800	11928834	.	+	.	transcript_id "jg8246.t1"; gene_id "jg8246";
dsimWXD1_5	ALN_BLOCK	exon	11930168	11932261	.	-	.	transcript_id "jg8247.t1"; gene_id "jg8247";
dsimWXD1_5	ALN_BLOCK	exon	11959123	11959937	.	+	.	transcript_id "jg8248.t1"; gene_id "jg8248";
dsimWXD1_5	ALN_BLOCK	exon	11985748	11986215	.	+	.	transcript_id "jg8249.t1"; gene_id "jg8249";
dsimWXD1_5	ALN_BLOCK	exon	11986402	11987465	.	+	.	transcript_id "jg8249.t1"; gene_id "jg8249";
dsimWXD1_5	ALN_BLOCK	exon	11992849	12002643	.	+	.	transcript_id "jg8250.t1"; gene_id "jg8250";
dsimWXD1_5	ALN_BLOCK	exon	12004376	12004948	.	+	.	transcript_id "jg8251.t1"; gene_id "jg8251";
dsimWXD1_5	AUGUSTUS	stop_codon	12005984	12005986	.	-	0	transcript_id "jg8252.t1"; gene_id "jg8252";
dsimWXD1_5	AUGUSTUS	CDS	12005984	12007024	1	-	0	transcript_id "jg8252.t1"; gene_id "jg8252";
dsimWXD1_5	AUGUSTUS	exon	12005984	12007024	.	-	.	transcript_id "jg8252.t1"; gene_id "jg8252";
dsimWXD1_5	AUGUSTUS	intron	12007025	12007192	.	-	.	transcript_id "jg8252.t1"; gene_id "jg8252";
dsimWXD1_5	AUGUSTUS	CDS	12007193	12007309	0.89	-	0	transcript_id "jg8252.t1"; gene_id "jg8252";
dsimWXD1_5	AUGUSTUS	exon	12007193	12007309	.	-	.	transcript_id "jg8252.t1"; gene_id "jg8252";
dsimWXD1_5	AUGUSTUS	start_codon	12007307	12007309	.	-	0	transcript_id "jg8252.t1"; gene_id "jg8252";
dsimWXD1_5	ALN_BLOCK	exon	12009820	12011329	.	-	.	transcript_id "jg8253.t1"; gene_id "jg8253";
dsimWXD1_5	ALN_BLOCK	exon	12013434	12014094	.	+	.	transcript_id "jg8254.t1"; gene_id "jg8254";
dsimWXD1_5	ALN_BLOCK	exon	12014251	12025271	.	+	.	transcript_id "jg8254.t1"; gene_id "jg8254";
dsimWXD1_5	ALN_BLOCK	exon	12025493	12025938	.	+	.	transcript_id "jg8254.t1"; gene_id "jg8254";
dsimWXD1_5	ALN_BLOCK	exon	12036200	12038045	.	+	.	transcript_id "jg8255.t1"; gene_id "jg8255";
dsimWXD1_5	AUGUSTUS	start_codon	12039389	12039391	.	+	0	transcript_id "jg8256.t1"; gene_id "jg8256";
dsimWXD1_5	AUGUSTUS	CDS	12039389	12039598	1	+	0	transcript_id "jg8256.t1"; gene_id "jg8256";
dsimWXD1_5	AUGUSTUS	exon	12039389	12039598	.	+	.	transcript_id "jg8256.t1"; gene_id "jg8256";
dsimWXD1_5	AUGUSTUS	intron	12039599	12039663	.	+	.	transcript_id "jg8256.t1"; gene_id "jg8256";
dsimWXD1_5	AUGUSTUS	CDS	12039664	12041901	1	+	0	transcript_id "jg8256.t1"; gene_id "jg8256";
dsimWXD1_5	AUGUSTUS	exon	12039664	12041901	.	+	.	transcript_id "jg8256.t1"; gene_id "jg8256";
dsimWXD1_5	AUGUSTUS	stop_codon	12041899	12041901	.	+	0	transcript_id "jg8256.t1"; gene_id "jg8256";
dsimWXD1_5	ALN_BLOCK	exon	12042967	12045069	.	-	.	transcript_id "jg8257.t1"; gene_id "jg8257";
dsimWXD1_5	ALN_BLOCK	exon	12045968	12063585	.	+	.	transcript_id "jg8258.t1"; gene_id "jg8258";
dsimWXD1_5	ALN_BLOCK	exon	12067001	12072485	.	-	.	transcript_id "jg8259.t1"; gene_id "jg8259";
dsimWXD1_5	ALN_BLOCK	exon	12073062	12079404	.	-	.	transcript_id "jg8259.t1"; gene_id "jg8259";
dsimWXD1_5	ALN_BLOCK	exon	12100931	12101841	.	+	.	transcript_id "jg8260.t1"; gene_id "jg8260";
dsimWXD1_5	ALN_BLOCK	exon	12110986	12113931	.	-	.	transcript_id "jg8261.t1"; gene_id "jg8261";
dsimWXD1_5	ALN_BLOCK	exon	12120787	12130918	.	-	.	transcript_id "jg8262.t1"; gene_id "jg8262";
dsimWXD1_5	ALN_BLOCK	exon	12134278	12138663	.	-	.	transcript_id "jg8263.t1"; gene_id "jg8263";
dsimWXD1_5	ALN_BLOCK	exon	12140897	12143732	.	-	.	transcript_id "jg8264.t1"; gene_id "jg8264";
dsimWXD1_5	ALN_BLOCK	exon	12145603	12146467	.	+	.	transcript_id "jg8265.t1"; gene_id "jg8265";
dsimWXD1_5	ALN_BLOCK	exon	12146652	12157084	.	+	.	transcript_id "jg8265.t1"; gene_id "jg8265";
dsimWXD1_5	ALN_BLOCK	exon	12158729	12159849	.	-	.	transcript_id "jg8266.t1"; gene_id "jg8266";
dsimWXD1_5	ALN_BLOCK	exon	12160779	12161145	.	+	.	transcript_id "jg8267.t1"; gene_id "jg8267";
dsimWXD1_5	ALN_BLOCK	exon	12161373	12163690	.	+	.	transcript_id "jg8267.t1"; gene_id "jg8267";
dsimWXD1_5	ALN_BLOCK	exon	12165072	12169121	.	+	.	transcript_id "jg8268.t1"; gene_id "jg8268";
dsimWXD1_5	ALN_BLOCK	exon	12175755	12176782	.	+	.	transcript_id "jg8269.t1"; gene_id "jg8269";
dsimWXD1_5	ALN_BLOCK	exon	12177106	12178051	.	-	.	transcript_id "jg8270.t1"; gene_id "jg8270";
dsimWXD1_5	ALN_BLOCK	exon	12178497	12179432	.	+	.	transcript_id "jg8271.t1"; gene_id "jg8271";
dsimWXD1_5	ALN_BLOCK	exon	12184683	12197469	.	+	.	transcript_id "jg8272.t1"; gene_id "jg8272";
dsimWXD1_5	ALN_BLOCK	exon	12198277	12198279	.	+	.	transcript_id "jg8272.t1"; gene_id "jg8272";
dsimWXD1_5	ALN_BLOCK	exon	12203358	12204803	.	+	.	transcript_id "jg8273.t1"; gene_id "jg8273";
dsimWXD1_5	ALN_BLOCK	exon	12208931	12219393	.	+	.	transcript_id "jg8274.t1"; gene_id "jg8274";
dsimWXD1_5	ALN_BLOCK	exon	12226278	12227258	.	+	.	transcript_id "jg8274.t1"; gene_id "jg8274";
dsimWXD1_5	ALN_BLOCK	exon	12237837	12244380	.	-	.	transcript_id "jg8275.t1"; gene_id "jg8275";
dsimWXD1_5	ALN_BLOCK	exon	12244629	12244649	.	-	.	transcript_id "jg8275.t1"; gene_id "jg8275";
dsimWXD1_5	ALN_BLOCK	exon	12244843	12244850	.	-	.	transcript_id "jg8275.t1"; gene_id "jg8275";
dsimWXD1_5	ALN_BLOCK	exon	12245044	12245051	.	-	.	transcript_id "jg8275.t1"; gene_id "jg8275";
dsimWXD1_5	ALN_BLOCK	exon	12256205	12258544	.	+	.	transcript_id "jg8276.t1"; gene_id "jg8276";
dsimWXD1_5	ALN_BLOCK	exon	12260280	12281188	.	-	.	transcript_id "jg8277.t1"; gene_id "jg8277";
dsimWXD1_5	AUGUSTUS	start_codon	12294525	12294527	.	+	0	transcript_id "jg8278.t2"; gene_id "jg8278";
dsimWXD1_5	AUGUSTUS	CDS	12294525	12294917	0.98	+	0	transcript_id "jg8278.t2"; gene_id "jg8278";
dsimWXD1_5	AUGUSTUS	exon	12294525	12294917	.	+	.	transcript_id "jg8278.t2"; gene_id "jg8278";
dsimWXD1_5	AUGUSTUS	intron	12294918	12295888	.	+	.	transcript_id "jg8278.t2"; gene_id "jg8278";
dsimWXD1_5	AUGUSTUS	start_codon	12295224	12295226	.	+	0	transcript_id "jg8278.t1"; gene_id "jg8278";
dsimWXD1_5	AUGUSTUS	CDS	12295224	12295736	1	+	0	transcript_id "jg8278.t1"; gene_id "jg8278";
dsimWXD1_5	AUGUSTUS	exon	12295224	12295736	.	+	.	transcript_id "jg8278.t1"; gene_id "jg8278";
dsimWXD1_5	AUGUSTUS	intron	12295737	12295888	.	+	.	transcript_id "jg8278.t1"; gene_id "jg8278";
dsimWXD1_5	AUGUSTUS	CDS	12295889	12296425	1	+	0	transcript_id "jg8278.t2"; gene_id "jg8278";
dsimWXD1_5	AUGUSTUS	exon	12295889	12296425	.	+	.	transcript_id "jg8278.t2"; gene_id "jg8278";
dsimWXD1_5	AUGUSTUS	CDS	12295889	12296425	1	+	0	transcript_id "jg8278.t1"; gene_id "jg8278";
dsimWXD1_5	AUGUSTUS	exon	12295889	12296425	.	+	.	transcript_id "jg8278.t1"; gene_id "jg8278";
dsimWXD1_5	AUGUSTUS	stop_codon	12296423	12296425	.	+	0	transcript_id "jg8278.t2"; gene_id "jg8278";
dsimWXD1_5	AUGUSTUS	stop_codon	12296423	12296425	.	+	0	transcript_id "jg8278.t1"; gene_id "jg8278";
dsimWXD1_5	ALN_BLOCK	exon	12298395	12298763	.	+	.	transcript_id "jg8279.t1"; gene_id "jg8279";
dsimWXD1_5	ALN_BLOCK	exon	12309595	12311924	.	-	.	transcript_id "jg8280.t1"; gene_id "jg8280";
dsimWXD1_5	AUGUSTUS	stop_codon	12312848	12312850	.	-	0	transcript_id "jg8281.t1"; gene_id "jg8281";
dsimWXD1_5	AUGUSTUS	CDS	12312848	12315247	1	-	0	transcript_id "jg8281.t1"; gene_id "jg8281";
dsimWXD1_5	AUGUSTUS	exon	12312848	12315247	.	-	.	transcript_id "jg8281.t1"; gene_id "jg8281";
dsimWXD1_5	AUGUSTUS	start_codon	12315245	12315247	.	-	0	transcript_id "jg8281.t1"; gene_id "jg8281";
dsimWXD1_5	ALN_BLOCK	exon	12319333	12319551	.	+	.	transcript_id "jg8282.t1"; gene_id "jg8282";
dsimWXD1_5	ALN_BLOCK	exon	12319711	12322610	.	+	.	transcript_id "jg8282.t1"; gene_id "jg8282";
dsimWXD1_5	ALN_BLOCK	exon	12327841	12331705	.	-	.	transcript_id "jg8283.t1"; gene_id "jg8283";
dsimWXD1_5	ALN_BLOCK	exon	12331941	12334393	.	-	.	transcript_id "jg8283.t1"; gene_id "jg8283";
dsimWXD1_5	ALN_BLOCK	exon	12342725	12345538	.	-	.	transcript_id "jg8284.t1"; gene_id "jg8284";
dsimWXD1_5	ALN_BLOCK	exon	12351502	12353469	.	+	.	transcript_id "jg8285.t1"; gene_id "jg8285";
dsimWXD1_5	AUGUSTUS	stop_codon	12356686	12356688	.	-	0	transcript_id "jg8286.t1"; gene_id "jg8286";
dsimWXD1_5	AUGUSTUS	CDS	12356686	12356797	1	-	1	transcript_id "jg8286.t1"; gene_id "jg8286";
dsimWXD1_5	AUGUSTUS	exon	12356686	12356797	.	-	.	transcript_id "jg8286.t1"; gene_id "jg8286";
dsimWXD1_5	AUGUSTUS	intron	12356798	12356885	.	-	.	transcript_id "jg8286.t1"; gene_id "jg8286";
dsimWXD1_5	AUGUSTUS	CDS	12356886	12357037	1	-	0	transcript_id "jg8286.t1"; gene_id "jg8286";
dsimWXD1_5	AUGUSTUS	exon	12356886	12357037	.	-	.	transcript_id "jg8286.t1"; gene_id "jg8286";
dsimWXD1_5	AUGUSTUS	intron	12357038	12361946	.	-	.	transcript_id "jg8286.t1"; gene_id "jg8286";
dsimWXD1_5	AUGUSTUS	CDS	12361947	12362272	1	-	2	transcript_id "jg8286.t1"; gene_id "jg8286";
dsimWXD1_5	AUGUSTUS	exon	12361947	12362272	.	-	.	transcript_id "jg8286.t1"; gene_id "jg8286";
dsimWXD1_5	AUGUSTUS	intron	12362273	12379398	.	-	.	transcript_id "jg8286.t1"; gene_id "jg8286";
dsimWXD1_5	AUGUSTUS	CDS	12379399	12381307	1	-	0	transcript_id "jg8286.t1"; gene_id "jg8286";
dsimWXD1_5	AUGUSTUS	exon	12379399	12381307	.	-	.	transcript_id "jg8286.t1"; gene_id "jg8286";
dsimWXD1_5	AUGUSTUS	start_codon	12381305	12381307	.	-	0	transcript_id "jg8286.t1"; gene_id "jg8286";
dsimWXD1_5	ALN_BLOCK	exon	12404946	12406841	.	-	.	transcript_id "jg8287.t1"; gene_id "jg8287";
dsimWXD1_5	AUGUSTUS	start_codon	12431207	12431209	.	+	0	transcript_id "jg8288.t1"; gene_id "jg8288";
dsimWXD1_5	AUGUSTUS	CDS	12431207	12431236	0.99	+	0	transcript_id "jg8288.t1"; gene_id "jg8288";
dsimWXD1_5	AUGUSTUS	exon	12431207	12431236	.	+	.	transcript_id "jg8288.t1"; gene_id "jg8288";
dsimWXD1_5	AUGUSTUS	intron	12431237	12431303	.	+	.	transcript_id "jg8288.t1"; gene_id "jg8288";
dsimWXD1_5	AUGUSTUS	CDS	12431304	12431522	0.99	+	0	transcript_id "jg8288.t1"; gene_id "jg8288";
dsimWXD1_5	AUGUSTUS	exon	12431304	12431522	.	+	.	transcript_id "jg8288.t1"; gene_id "jg8288";
dsimWXD1_5	AUGUSTUS	stop_codon	12431520	12431522	.	+	0	transcript_id "jg8288.t1"; gene_id "jg8288";
dsimWXD1_5	ALN_BLOCK	exon	12451537	12452580	.	-	.	transcript_id "jg8289.t1"; gene_id "jg8289";
dsimWXD1_5	ALN_BLOCK	exon	12454274	12454919	.	-	.	transcript_id "jg8290.t1"; gene_id "jg8290";
dsimWXD1_5	ALN_BLOCK	exon	12455572	12457317	.	-	.	transcript_id "jg8291.t1"; gene_id "jg8291";
dsimWXD1_5	ALN_BLOCK	exon	12458215	12459712	.	-	.	transcript_id "jg8292.t1"; gene_id "jg8292";
dsimWXD1_5	ALN_BLOCK	exon	12461057	12461660	.	+	.	transcript_id "jg8293.t1"; gene_id "jg8293";
dsimWXD1_5	ALN_BLOCK	exon	12462161	12463271	.	-	.	transcript_id "jg8294.t1"; gene_id "jg8294";
dsimWXD1_5	ALN_BLOCK	exon	12464089	12465579	.	+	.	transcript_id "jg8295.t1"; gene_id "jg8295";
dsimWXD1_5	ALN_BLOCK	exon	12489601	12492469	.	+	.	transcript_id "jg8296.t1"; gene_id "jg8296";
dsimWXD1_5	ALN_BLOCK	exon	12498240	12501452	.	-	.	transcript_id "jg8297.t1"; gene_id "jg8297";
dsimWXD1_5	ALN_BLOCK	exon	12506186	12507381	.	+	.	transcript_id "jg8298.t1"; gene_id "jg8298";
dsimWXD1_5	ALN_BLOCK	exon	12517987	12518242	.	+	.	transcript_id "jg8299.t1"; gene_id "jg8299";
dsimWXD1_5	ALN_BLOCK	exon	12519018	12520222	.	+	.	transcript_id "jg8300.t1"; gene_id "jg8300";
dsimWXD1_5	ALN_BLOCK	exon	12520453	12520466	.	+	.	transcript_id "jg8300.t1"; gene_id "jg8300";
dsimWXD1_5	ALN_BLOCK	exon	12520808	12520825	.	+	.	transcript_id "jg8300.t1"; gene_id "jg8300";
dsimWXD1_5	ALN_BLOCK	exon	12521638	12521842	.	+	.	transcript_id "jg8300.t1"; gene_id "jg8300";
dsimWXD1_5	ALN_BLOCK	exon	12522036	12522110	.	+	.	transcript_id "jg8300.t1"; gene_id "jg8300";
dsimWXD1_5	ALN_BLOCK	exon	12523231	12524659	.	-	.	transcript_id "jg8301.t1"; gene_id "jg8301";
dsimWXD1_5	ALN_BLOCK	exon	12533084	12533389	.	+	.	transcript_id "jg8302.t1"; gene_id "jg8302";
dsimWXD1_5	ALN_BLOCK	exon	12553060	12553655	.	-	.	transcript_id "jg8303.t1"; gene_id "jg8303";
dsimWXD1_5	ALN_BLOCK	exon	12570486	12570947	.	+	.	transcript_id "jg8304.t1"; gene_id "jg8304";
dsimWXD1_5	ALN_BLOCK	exon	12580463	12585011	.	+	.	transcript_id "jg8305.t1"; gene_id "jg8305";
dsimWXD1_5	ALN_BLOCK	exon	12585412	12595568	.	+	.	transcript_id "jg8305.t1"; gene_id "jg8305";
dsimWXD1_5	AUGUSTUS	stop_codon	12600674	12600676	.	-	0	transcript_id "jg8306.t1"; gene_id "jg8306";
dsimWXD1_5	AUGUSTUS	CDS	12600674	12602040	1	-	2	transcript_id "jg8306.t1"; gene_id "jg8306";
dsimWXD1_5	AUGUSTUS	exon	12600674	12602040	.	-	.	transcript_id "jg8306.t1"; gene_id "jg8306";
dsimWXD1_5	AUGUSTUS	intron	12602041	12602382	.	-	.	transcript_id "jg8306.t1"; gene_id "jg8306";
dsimWXD1_5	AUGUSTUS	CDS	12602383	12602536	1	-	0	transcript_id "jg8306.t1"; gene_id "jg8306";
dsimWXD1_5	AUGUSTUS	exon	12602383	12602536	.	-	.	transcript_id "jg8306.t1"; gene_id "jg8306";
dsimWXD1_5	AUGUSTUS	start_codon	12602534	12602536	.	-	0	transcript_id "jg8306.t1"; gene_id "jg8306";
dsimWXD1_5	ALN_BLOCK	exon	12615756	12620750	.	+	.	transcript_id "jg8307.t1"; gene_id "jg8307";
dsimWXD1_5	ALN_BLOCK	exon	12620982	12623658	.	+	.	transcript_id "jg8307.t1"; gene_id "jg8307";
dsimWXD1_5	AUGUSTUS	start_codon	12623813	12623815	.	+	0	transcript_id "jg8308.t1"; gene_id "jg8308";
dsimWXD1_5	AUGUSTUS	CDS	12623813	12624070	1	+	0	transcript_id "jg8308.t1"; gene_id "jg8308";
dsimWXD1_5	AUGUSTUS	exon	12623813	12624070	.	+	.	transcript_id "jg8308.t1"; gene_id "jg8308";
dsimWXD1_5	AUGUSTUS	stop_codon	12624068	12624070	.	+	0	transcript_id "jg8308.t1"; gene_id "jg8308";
dsimWXD1_5	AUGUSTUS	start_codon	12625290	12625292	.	+	0	transcript_id "jg8309.t1"; gene_id "jg8309";
dsimWXD1_5	AUGUSTUS	CDS	12625290	12625362	0.51	+	0	transcript_id "jg8309.t1"; gene_id "jg8309";
dsimWXD1_5	AUGUSTUS	exon	12625290	12625362	.	+	.	transcript_id "jg8309.t1"; gene_id "jg8309";
dsimWXD1_5	AUGUSTUS	intron	12625363	12628233	.	+	.	transcript_id "jg8309.t1"; gene_id "jg8309";
dsimWXD1_5	AUGUSTUS	CDS	12628234	12628475	0.99	+	2	transcript_id "jg8309.t1"; gene_id "jg8309";
dsimWXD1_5	AUGUSTUS	exon	12628234	12628475	.	+	.	transcript_id "jg8309.t1"; gene_id "jg8309";
dsimWXD1_5	AUGUSTUS	stop_codon	12628473	12628475	.	+	0	transcript_id "jg8309.t1"; gene_id "jg8309";
dsimWXD1_5	ALN_BLOCK	exon	12628556	12637931	.	-	.	transcript_id "jg8310.t1"; gene_id "jg8310";
dsimWXD1_5	ALN_BLOCK	exon	12639624	12641457	.	+	.	transcript_id "jg8311.t1"; gene_id "jg8311";
dsimWXD1_5	ALN_BLOCK	exon	12642614	12643570	.	+	.	transcript_id "jg8312.t1"; gene_id "jg8312";
dsimWXD1_5	ALN_BLOCK	exon	12644867	12649388	.	-	.	transcript_id "jg8313.t1"; gene_id "jg8313";
dsimWXD1_5	ALN_BLOCK	exon	12649628	12649717	.	-	.	transcript_id "jg8313.t1"; gene_id "jg8313";
dsimWXD1_5	ALN_BLOCK	exon	12659109	12659444	.	-	.	transcript_id "jg8314.t1"; gene_id "jg8314";
dsimWXD1_5	ALN_BLOCK	exon	12669436	12669651	.	+	.	transcript_id "jg8315.t1"; gene_id "jg8315";
dsimWXD1_5	ALN_BLOCK	exon	12669837	12671508	.	+	.	transcript_id "jg8315.t1"; gene_id "jg8315";
dsimWXD1_5	ALN_BLOCK	exon	12672149	12675235	.	-	.	transcript_id "jg8316.t1"; gene_id "jg8316";
dsimWXD1_5	ALN_BLOCK	exon	12675591	12675850	.	-	.	transcript_id "jg8316.t1"; gene_id "jg8316";
dsimWXD1_5	ALN_BLOCK	exon	12676005	12676037	.	-	.	transcript_id "jg8316.t1"; gene_id "jg8316";
dsimWXD1_5	ALN_BLOCK	exon	12676234	12676769	.	-	.	transcript_id "jg8316.t1"; gene_id "jg8316";
dsimWXD1_5	ALN_BLOCK	exon	12677599	12678492	.	+	.	transcript_id "jg8317.t1"; gene_id "jg8317";
dsimWXD1_5	ALN_BLOCK	exon	12681624	12683084	.	+	.	transcript_id "jg8318.t1"; gene_id "jg8318";
dsimWXD1_5	ALN_BLOCK	exon	12688278	12701486	.	+	.	transcript_id "jg8319.t1"; gene_id "jg8319";
dsimWXD1_5	AUGUSTUS	stop_codon	12702161	12702163	.	-	0	transcript_id "jg8320.t1"; gene_id "jg8320";
dsimWXD1_5	AUGUSTUS	CDS	12702161	12702856	0.94	-	0	transcript_id "jg8320.t1"; gene_id "jg8320";
dsimWXD1_5	AUGUSTUS	exon	12702161	12702856	.	-	.	transcript_id "jg8320.t1"; gene_id "jg8320";
dsimWXD1_5	AUGUSTUS	start_codon	12702854	12702856	.	-	0	transcript_id "jg8320.t1"; gene_id "jg8320";
dsimWXD1_5	AUGUSTUS	start_codon	12702901	12702903	.	+	0	transcript_id "jg8321.t1"; gene_id "jg8321";
dsimWXD1_5	AUGUSTUS	CDS	12702901	12702904	1	+	0	transcript_id "jg8321.t1"; gene_id "jg8321";
dsimWXD1_5	AUGUSTUS	exon	12702901	12702904	.	+	.	transcript_id "jg8321.t1"; gene_id "jg8321";
dsimWXD1_5	AUGUSTUS	intron	12702905	12703157	.	+	.	transcript_id "jg8321.t1"; gene_id "jg8321";
dsimWXD1_5	AUGUSTUS	CDS	12703158	12703681	0.93	+	2	transcript_id "jg8321.t1"; gene_id "jg8321";
dsimWXD1_5	AUGUSTUS	exon	12703158	12703681	.	+	.	transcript_id "jg8321.t1"; gene_id "jg8321";
dsimWXD1_5	AUGUSTUS	intron	12703682	12703747	.	+	.	transcript_id "jg8321.t1"; gene_id "jg8321";
dsimWXD1_5	AUGUSTUS	CDS	12703748	12703969	1	+	0	transcript_id "jg8321.t1"; gene_id "jg8321";
dsimWXD1_5	AUGUSTUS	exon	12703748	12703969	.	+	.	transcript_id "jg8321.t1"; gene_id "jg8321";
dsimWXD1_5	AUGUSTUS	intron	12703970	12704111	.	+	.	transcript_id "jg8321.t1"; gene_id "jg8321";
dsimWXD1_5	AUGUSTUS	CDS	12704112	12704270	1	+	0	transcript_id "jg8321.t1"; gene_id "jg8321";
dsimWXD1_5	AUGUSTUS	exon	12704112	12704270	.	+	.	transcript_id "jg8321.t1"; gene_id "jg8321";
dsimWXD1_5	AUGUSTUS	stop_codon	12704268	12704270	.	+	0	transcript_id "jg8321.t1"; gene_id "jg8321";
dsimWXD1_5	AUGUSTUS	stop_codon	12704601	12704603	.	-	0	transcript_id "jg8322.t1"; gene_id "jg8322";
dsimWXD1_5	AUGUSTUS	CDS	12704601	12705281	0.85	-	0	transcript_id "jg8322.t1"; gene_id "jg8322";
dsimWXD1_5	AUGUSTUS	exon	12704601	12705281	.	-	.	transcript_id "jg8322.t1"; gene_id "jg8322";
dsimWXD1_5	AUGUSTUS	start_codon	12705279	12705281	.	-	0	transcript_id "jg8322.t1"; gene_id "jg8322";
dsimWXD1_5	ALN_BLOCK	exon	12705592	12707422	.	+	.	transcript_id "jg8323.t1"; gene_id "jg8323";
dsimWXD1_5	ALN_BLOCK	exon	12708253	12709925	.	-	.	transcript_id "jg8324.t1"; gene_id "jg8324";
dsimWXD1_5	ALN_BLOCK	exon	12710448	12712018	.	+	.	transcript_id "jg8325.t1"; gene_id "jg8325";
dsimWXD1_5	ALN_BLOCK	exon	12712490	12717198	.	-	.	transcript_id "jg8326.t1"; gene_id "jg8326";
dsimWXD1_5	ALN_BLOCK	exon	12717476	12718241	.	-	.	transcript_id "jg8326.t1"; gene_id "jg8326";
dsimWXD1_5	ALN_BLOCK	exon	12728307	12728738	.	+	.	transcript_id "jg8327.t1"; gene_id "jg8327";
dsimWXD1_5	ALN_BLOCK	exon	12733344	12735383	.	-	.	transcript_id "jg8328.t1"; gene_id "jg8328";
dsimWXD1_5	ALN_BLOCK	exon	12736921	12737954	.	-	.	transcript_id "jg8329.t1"; gene_id "jg8329";
dsimWXD1_5	ALN_BLOCK	exon	12743225	12757696	.	-	.	transcript_id "jg8330.t1"; gene_id "jg8330";
dsimWXD1_5	ALN_BLOCK	exon	12759180	12760116	.	+	.	transcript_id "jg8331.t1"; gene_id "jg8331";
dsimWXD1_5	ALN_BLOCK	exon	12762178	12771449	.	-	.	transcript_id "jg8332.t1"; gene_id "jg8332";
dsimWXD1_5	ALN_BLOCK	exon	12782243	12782677	.	-	.	transcript_id "jg8333.t1"; gene_id "jg8333";
dsimWXD1_5	AUGUSTUS	stop_codon	12802379	12802381	.	-	0	transcript_id "jg8334.t1"; gene_id "jg8334";
dsimWXD1_5	AUGUSTUS	CDS	12802379	12802966	1	-	0	transcript_id "jg8334.t1"; gene_id "jg8334";
dsimWXD1_5	AUGUSTUS	exon	12802379	12802966	.	-	.	transcript_id "jg8334.t1"; gene_id "jg8334";
dsimWXD1_5	AUGUSTUS	start_codon	12802964	12802966	.	-	0	transcript_id "jg8334.t1"; gene_id "jg8334";
dsimWXD1_5	AUGUSTUS	stop_codon	12804683	12804685	.	-	0	transcript_id "jg8335.t1"; gene_id "jg8335";
dsimWXD1_5	AUGUSTUS	CDS	12804683	12804901	1	-	0	transcript_id "jg8335.t1"; gene_id "jg8335";
dsimWXD1_5	AUGUSTUS	exon	12804683	12804901	.	-	.	transcript_id "jg8335.t1"; gene_id "jg8335";
dsimWXD1_5	AUGUSTUS	start_codon	12804899	12804901	.	-	0	transcript_id "jg8335.t1"; gene_id "jg8335";
dsimWXD1_5	AUGUSTUS	stop_codon	12807589	12807591	.	-	0	transcript_id "jg8336.t1"; gene_id "jg8336";
dsimWXD1_5	AUGUSTUS	CDS	12807589	12808176	1	-	0	transcript_id "jg8336.t1"; gene_id "jg8336";
dsimWXD1_5	AUGUSTUS	exon	12807589	12808176	.	-	.	transcript_id "jg8336.t1"; gene_id "jg8336";
dsimWXD1_5	AUGUSTUS	start_codon	12808174	12808176	.	-	0	transcript_id "jg8336.t1"; gene_id "jg8336";
dsimWXD1_5	ALN_BLOCK	exon	12812039	12812551	.	-	.	transcript_id "jg8337.t1"; gene_id "jg8337";
dsimWXD1_5	ALN_BLOCK	exon	12814133	12816720	.	+	.	transcript_id "jg8338.t1"; gene_id "jg8338";
dsimWXD1_5	ALN_BLOCK	exon	12819829	12832753	.	-	.	transcript_id "jg8339.t1"; gene_id "jg8339";
dsimWXD1_5	ALN_BLOCK	exon	12832983	12834519	.	-	.	transcript_id "jg8339.t1"; gene_id "jg8339";
dsimWXD1_5	ALN_BLOCK	exon	12835352	12837577	.	-	.	transcript_id "jg8339.t1"; gene_id "jg8339";
dsimWXD1_5	ALN_BLOCK	exon	12841719	12842868	.	+	.	transcript_id "jg8340.t1"; gene_id "jg8340";
dsimWXD1_5	ALN_BLOCK	exon	12843596	12849268	.	+	.	transcript_id "jg8341.t1"; gene_id "jg8341";
dsimWXD1_5	ALN_BLOCK	exon	12850317	12851920	.	-	.	transcript_id "jg8342.t1"; gene_id "jg8342";
dsimWXD1_5	ALN_BLOCK	exon	12852589	12854942	.	+	.	transcript_id "jg8343.t1"; gene_id "jg8343";
dsimWXD1_5	ALN_BLOCK	exon	12860768	12862444	.	+	.	transcript_id "jg8344.t1"; gene_id "jg8344";
dsimWXD1_5	ALN_BLOCK	exon	12873902	12874308	.	+	.	transcript_id "jg8345.t1"; gene_id "jg8345";
dsimWXD1_5	ALN_BLOCK	exon	12881177	12883985	.	+	.	transcript_id "jg8346.t1"; gene_id "jg8346";
dsimWXD1_5	AUGUSTUS	start_codon	12886310	12886312	.	+	0	transcript_id "jg8347.t1"; gene_id "jg8347";
dsimWXD1_5	AUGUSTUS	CDS	12886310	12886894	1	+	0	transcript_id "jg8347.t1"; gene_id "jg8347";
dsimWXD1_5	AUGUSTUS	exon	12886310	12886894	.	+	.	transcript_id "jg8347.t1"; gene_id "jg8347";
dsimWXD1_5	AUGUSTUS	stop_codon	12886892	12886894	.	+	0	transcript_id "jg8347.t1"; gene_id "jg8347";
dsimWXD1_5	AUGUSTUS	stop_codon	12891487	12891489	.	-	0	transcript_id "jg8348.t1"; gene_id "jg8348";
dsimWXD1_5	AUGUSTUS	CDS	12891487	12891879	1	-	0	transcript_id "jg8348.t1"; gene_id "jg8348";
dsimWXD1_5	AUGUSTUS	exon	12891487	12891879	.	-	.	transcript_id "jg8348.t1"; gene_id "jg8348";
dsimWXD1_5	AUGUSTUS	start_codon	12891877	12891879	.	-	0	transcript_id "jg8348.t1"; gene_id "jg8348";
dsimWXD1_5	ALN_BLOCK	exon	12894063	12895291	.	+	.	transcript_id "jg8349.t1"; gene_id "jg8349";
dsimWXD1_5	ALN_BLOCK	exon	12917304	12919957	.	+	.	transcript_id "jg8350.t1"; gene_id "jg8350";
dsimWXD1_5	ALN_BLOCK	exon	12922658	12924184	.	+	.	transcript_id "jg8351.t1"; gene_id "jg8351";
dsimWXD1_5	ALN_BLOCK	exon	12927673	12933297	.	+	.	transcript_id "jg8352.t1"; gene_id "jg8352";
dsimWXD1_5	ALN_BLOCK	exon	12934656	12938363	.	-	.	transcript_id "jg8353.t1"; gene_id "jg8353";
dsimWXD1_5	ALN_BLOCK	exon	12939008	12939461	.	+	.	transcript_id "jg8354.t1"; gene_id "jg8354";
dsimWXD1_5	ALN_BLOCK	exon	12940013	12940677	.	-	.	transcript_id "jg8355.t1"; gene_id "jg8355";
dsimWXD1_5	ALN_BLOCK	exon	12941774	12942511	.	+	.	transcript_id "jg8356.t1"; gene_id "jg8356";
dsimWXD1_5	ALN_BLOCK	exon	12951139	12954162	.	+	.	transcript_id "jg8357.t1"; gene_id "jg8357";
dsimWXD1_5	AUGUSTUS	stop_codon	12955547	12955549	.	-	0	transcript_id "jg8358.t1"; gene_id "jg8358";
dsimWXD1_5	AUGUSTUS	CDS	12955547	12956065	1	-	0	transcript_id "jg8358.t1"; gene_id "jg8358";
dsimWXD1_5	AUGUSTUS	exon	12955547	12956065	.	-	.	transcript_id "jg8358.t1"; gene_id "jg8358";
dsimWXD1_5	AUGUSTUS	start_codon	12956063	12956065	.	-	0	transcript_id "jg8358.t1"; gene_id "jg8358";
dsimWXD1_5	ALN_BLOCK	exon	12958116	12962093	.	+	.	transcript_id "jg8359.t1"; gene_id "jg8359";
dsimWXD1_5	ALN_BLOCK	exon	12962660	12965761	.	-	.	transcript_id "jg8360.t1"; gene_id "jg8360";
dsimWXD1_5	ALN_BLOCK	exon	12966535	12973758	.	+	.	transcript_id "jg8361.t1"; gene_id "jg8361";
dsimWXD1_5	ALN_BLOCK	exon	13008481	13009159	.	-	.	transcript_id "jg8362.t1"; gene_id "jg8362";
dsimWXD1_5	ALN_BLOCK	exon	13042224	13053135	.	+	.	transcript_id "jg8363.t1"; gene_id "jg8363";
dsimWXD1_5	ALN_BLOCK	exon	13053515	13053967	.	+	.	transcript_id "jg8363.t1"; gene_id "jg8363";
dsimWXD1_5	ALN_BLOCK	exon	13054678	13063755	.	+	.	transcript_id "jg8363.t1"; gene_id "jg8363";
dsimWXD1_5	ALN_BLOCK	exon	13064019	13065098	.	+	.	transcript_id "jg8363.t1"; gene_id "jg8363";
dsimWXD1_5	ALN_BLOCK	exon	13066698	13066829	.	+	.	transcript_id "jg8364.t1"; gene_id "jg8364";
dsimWXD1_5	ALN_BLOCK	exon	13066983	13069596	.	+	.	transcript_id "jg8364.t1"; gene_id "jg8364";
dsimWXD1_5	ALN_BLOCK	exon	13074270	13075480	.	+	.	transcript_id "jg8365.t1"; gene_id "jg8365";
dsimWXD1_5	ALN_BLOCK	exon	13080915	13082242	.	+	.	transcript_id "jg8366.t1"; gene_id "jg8366";
dsimWXD1_5	ALN_BLOCK	exon	13099064	13100016	.	+	.	transcript_id "jg8367.t1"; gene_id "jg8367";
dsimWXD1_5	ALN_BLOCK	exon	13108331	13108659	.	-	.	transcript_id "jg8368.t1"; gene_id "jg8368";
dsimWXD1_5	ALN_BLOCK	exon	13111900	13112984	.	+	.	transcript_id "jg8369.t1"; gene_id "jg8369";
dsimWXD1_5	ALN_BLOCK	exon	13117090	13118226	.	+	.	transcript_id "jg8370.t1"; gene_id "jg8370";
dsimWXD1_5	AUGUSTUS	start_codon	13132598	13132600	.	+	0	transcript_id "jg8371.t1"; gene_id "jg8371";
dsimWXD1_5	AUGUSTUS	CDS	13132598	13132756	1	+	0	transcript_id "jg8371.t1"; gene_id "jg8371";
dsimWXD1_5	AUGUSTUS	exon	13132598	13132756	.	+	.	transcript_id "jg8371.t1"; gene_id "jg8371";
dsimWXD1_5	AUGUSTUS	intron	13132757	13135124	.	+	.	transcript_id "jg8371.t1"; gene_id "jg8371";
dsimWXD1_5	AUGUSTUS	CDS	13135125	13135259	1	+	0	transcript_id "jg8371.t1"; gene_id "jg8371";
dsimWXD1_5	AUGUSTUS	exon	13135125	13135259	.	+	.	transcript_id "jg8371.t1"; gene_id "jg8371";
dsimWXD1_5	AUGUSTUS	stop_codon	13135257	13135259	.	+	0	transcript_id "jg8371.t1"; gene_id "jg8371";
dsimWXD1_5	ALN_BLOCK	exon	13139051	13145369	.	+	.	transcript_id "jg8372.t1"; gene_id "jg8372";
dsimWXD1_5	ALN_BLOCK	exon	13148766	13154949	.	-	.	transcript_id "jg8373.t1"; gene_id "jg8373";
dsimWXD1_5	ALN_BLOCK	exon	13161219	13163681	.	+	.	transcript_id "jg8374.t1"; gene_id "jg8374";
dsimWXD1_5	ALN_BLOCK	exon	13164526	13166754	.	-	.	transcript_id "jg8375.t1"; gene_id "jg8375";
dsimWXD1_5	AUGUSTUS	start_codon	13167266	13167268	.	+	0	transcript_id "jg8376.t1"; gene_id "jg8376";
dsimWXD1_5	AUGUSTUS	CDS	13167266	13167502	0.68	+	0	transcript_id "jg8376.t1"; gene_id "jg8376";
dsimWXD1_5	AUGUSTUS	exon	13167266	13167502	.	+	.	transcript_id "jg8376.t1"; gene_id "jg8376";
dsimWXD1_5	AUGUSTUS	intron	13167503	13167564	.	+	.	transcript_id "jg8376.t1"; gene_id "jg8376";
dsimWXD1_5	AUGUSTUS	CDS	13167565	13167822	1	+	0	transcript_id "jg8376.t1"; gene_id "jg8376";
dsimWXD1_5	AUGUSTUS	exon	13167565	13167822	.	+	.	transcript_id "jg8376.t1"; gene_id "jg8376";
dsimWXD1_5	AUGUSTUS	stop_codon	13167820	13167822	.	+	0	transcript_id "jg8376.t1"; gene_id "jg8376";
dsimWXD1_5	ALN_BLOCK	exon	13169208	13170749	.	-	.	transcript_id "jg8377.t1"; gene_id "jg8377";
dsimWXD1_5	ALN_BLOCK	exon	13172205	13173797	.	+	.	transcript_id "jg8378.t1"; gene_id "jg8378";
dsimWXD1_5	ALN_BLOCK	exon	13174316	13179025	.	-	.	transcript_id "jg8379.t1"; gene_id "jg8379";
dsimWXD1_5	ALN_BLOCK	exon	13200292	13217063	.	+	.	transcript_id "jg8380.t1"; gene_id "jg8380";
dsimWXD1_5	ALN_BLOCK	exon	13219051	13221991	.	-	.	transcript_id "jg8381.t1"; gene_id "jg8381";
dsimWXD1_5	AUGUSTUS	start_codon	13222399	13222401	.	+	0	transcript_id "jg8382.t1"; gene_id "jg8382";
dsimWXD1_5	AUGUSTUS	CDS	13222399	13222759	1	+	0	transcript_id "jg8382.t1"; gene_id "jg8382";
dsimWXD1_5	AUGUSTUS	exon	13222399	13222759	.	+	.	transcript_id "jg8382.t1"; gene_id "jg8382";
dsimWXD1_5	AUGUSTUS	intron	13222760	13222831	.	+	.	transcript_id "jg8382.t1"; gene_id "jg8382";
dsimWXD1_5	AUGUSTUS	CDS	13222832	13223493	1	+	2	transcript_id "jg8382.t1"; gene_id "jg8382";
dsimWXD1_5	AUGUSTUS	exon	13222832	13223493	.	+	.	transcript_id "jg8382.t1"; gene_id "jg8382";
dsimWXD1_5	AUGUSTUS	stop_codon	13223491	13223493	.	+	0	transcript_id "jg8382.t1"; gene_id "jg8382";
dsimWXD1_5	ALN_BLOCK	exon	13224879	13228441	.	+	.	transcript_id "jg8383.t1"; gene_id "jg8383";
dsimWXD1_5	ALN_BLOCK	exon	13231037	13231947	.	+	.	transcript_id "jg8384.t1"; gene_id "jg8384";
dsimWXD1_5	ALN_BLOCK	exon	13232501	13234212	.	-	.	transcript_id "jg8385.t1"; gene_id "jg8385";
dsimWXD1_5	ALN_BLOCK	exon	13236658	13237749	.	+	.	transcript_id "jg8386.t1"; gene_id "jg8386";
dsimWXD1_5	ALN_BLOCK	exon	13239454	13242023	.	-	.	transcript_id "jg8387.t1"; gene_id "jg8387";
dsimWXD1_5	ALN_BLOCK	exon	13249869	13250306	.	+	.	transcript_id "jg8388.t1"; gene_id "jg8388";
dsimWXD1_5	ALN_BLOCK	exon	13253649	13257307	.	+	.	transcript_id "jg8389.t1"; gene_id "jg8389";
dsimWXD1_5	ALN_BLOCK	exon	13257487	13270775	.	+	.	transcript_id "jg8389.t1"; gene_id "jg8389";
dsimWXD1_5	ALN_BLOCK	exon	13272229	13274725	.	-	.	transcript_id "jg8390.t1"; gene_id "jg8390";
dsimWXD1_5	ALN_BLOCK	exon	13275430	13279707	.	+	.	transcript_id "jg8391.t1"; gene_id "jg8391";
dsimWXD1_5	ALN_BLOCK	exon	13281006	13283441	.	-	.	transcript_id "jg8392.t1"; gene_id "jg8392";
dsimWXD1_5	ALN_BLOCK	exon	13283606	13289180	.	-	.	transcript_id "jg8392.t1"; gene_id "jg8392";
dsimWXD1_5	ALN_BLOCK	exon	13290198	13290890	.	-	.	transcript_id "jg8393.t1"; gene_id "jg8393";
dsimWXD1_5	ALN_BLOCK	exon	13291335	13292156	.	+	.	transcript_id "jg8394.t1"; gene_id "jg8394";
dsimWXD1_5	ALN_BLOCK	exon	13293080	13293944	.	+	.	transcript_id "jg8395.t1"; gene_id "jg8395";
dsimWXD1_5	ALN_BLOCK	exon	13294714	13297390	.	-	.	transcript_id "jg8396.t1"; gene_id "jg8396";
dsimWXD1_5	ALN_BLOCK	exon	13299748	13304914	.	-	.	transcript_id "jg8397.t1"; gene_id "jg8397";
dsimWXD1_5	AUGUSTUS	stop_codon	13309717	13309719	.	-	0	transcript_id "jg8398.t1"; gene_id "jg8398";
dsimWXD1_5	AUGUSTUS	CDS	13309717	13309947	1	-	0	transcript_id "jg8398.t1"; gene_id "jg8398";
dsimWXD1_5	AUGUSTUS	exon	13309717	13309947	.	-	.	transcript_id "jg8398.t1"; gene_id "jg8398";
dsimWXD1_5	AUGUSTUS	intron	13309948	13310014	.	-	.	transcript_id "jg8398.t1"; gene_id "jg8398";
dsimWXD1_5	AUGUSTUS	CDS	13310015	13310191	1	-	0	transcript_id "jg8398.t1"; gene_id "jg8398";
dsimWXD1_5	AUGUSTUS	exon	13310015	13310191	.	-	.	transcript_id "jg8398.t1"; gene_id "jg8398";
dsimWXD1_5	AUGUSTUS	start_codon	13310189	13310191	.	-	0	transcript_id "jg8398.t1"; gene_id "jg8398";
dsimWXD1_5	ALN_BLOCK	exon	13310606	13311892	.	+	.	transcript_id "jg8399.t1"; gene_id "jg8399";
dsimWXD1_5	ALN_BLOCK	exon	13312923	13314314	.	+	.	transcript_id "jg8400.t1"; gene_id "jg8400";
dsimWXD1_5	ALN_BLOCK	exon	13321509	13330202	.	+	.	transcript_id "jg8401.t1"; gene_id "jg8401";
dsimWXD1_5	ALN_BLOCK	exon	13333577	13335293	.	-	.	transcript_id "jg8402.t1"; gene_id "jg8402";
dsimWXD1_5	ALN_BLOCK	exon	13335871	13336545	.	+	.	transcript_id "jg8403.t1"; gene_id "jg8403";
dsimWXD1_5	AUGUSTUS	stop_codon	13341294	13341296	.	-	0	transcript_id "jg8404.t1"; gene_id "jg8404";
dsimWXD1_5	AUGUSTUS	CDS	13341294	13341390	0.26	-	1	transcript_id "jg8404.t1"; gene_id "jg8404";
dsimWXD1_5	AUGUSTUS	exon	13341294	13341390	.	-	.	transcript_id "jg8404.t1"; gene_id "jg8404";
dsimWXD1_5	AUGUSTUS	intron	13341391	13343810	.	-	.	transcript_id "jg8404.t1"; gene_id "jg8404";
dsimWXD1_5	AUGUSTUS	CDS	13343811	13343941	0.79	-	0	transcript_id "jg8404.t1"; gene_id "jg8404";
dsimWXD1_5	AUGUSTUS	exon	13343811	13343941	.	-	.	transcript_id "jg8404.t1"; gene_id "jg8404";
dsimWXD1_5	AUGUSTUS	start_codon	13343939	13343941	.	-	0	transcript_id "jg8404.t1"; gene_id "jg8404";
dsimWXD1_5	AUGUSTUS	stop_codon	13344220	13344222	.	-	0	transcript_id "jg8405.t1"; gene_id "jg8405";
dsimWXD1_5	AUGUSTUS	CDS	13344220	13344434	1	-	2	transcript_id "jg8405.t1"; gene_id "jg8405";
dsimWXD1_5	AUGUSTUS	exon	13344220	13344434	.	-	.	transcript_id "jg8405.t1"; gene_id "jg8405";
dsimWXD1_5	AUGUSTUS	intron	13344435	13344507	.	-	.	transcript_id "jg8405.t1"; gene_id "jg8405";
dsimWXD1_5	AUGUSTUS	CDS	13344508	13345011	1	-	2	transcript_id "jg8405.t1"; gene_id "jg8405";
dsimWXD1_5	AUGUSTUS	exon	13344508	13345011	.	-	.	transcript_id "jg8405.t1"; gene_id "jg8405";
dsimWXD1_5	AUGUSTUS	intron	13345012	13345084	.	-	.	transcript_id "jg8405.t1"; gene_id "jg8405";
dsimWXD1_5	AUGUSTUS	CDS	13345085	13345409	0.96	-	0	transcript_id "jg8405.t1"; gene_id "jg8405";
dsimWXD1_5	AUGUSTUS	exon	13345085	13345409	.	-	.	transcript_id "jg8405.t1"; gene_id "jg8405";
dsimWXD1_5	AUGUSTUS	start_codon	13345407	13345409	.	-	0	transcript_id "jg8405.t1"; gene_id "jg8405";
dsimWXD1_5	ALN_BLOCK	exon	13352269	13353447	.	-	.	transcript_id "jg8406.t1"; gene_id "jg8406";
dsimWXD1_5	ALN_BLOCK	exon	13357146	13364571	.	+	.	transcript_id "jg8407.t1"; gene_id "jg8407";
dsimWXD1_5	ALN_BLOCK	exon	13367027	13367944	.	+	.	transcript_id "jg8408.t1"; gene_id "jg8408";
dsimWXD1_5	ALN_BLOCK	exon	13369033	13377187	.	-	.	transcript_id "jg8409.t1"; gene_id "jg8409";
dsimWXD1_5	ALN_BLOCK	exon	13378269	13381030	.	+	.	transcript_id "jg8410.t1"; gene_id "jg8410";
dsimWXD1_5	ALN_BLOCK	exon	13381598	13385173	.	-	.	transcript_id "jg8411.t1"; gene_id "jg8411";
dsimWXD1_5	ALN_BLOCK	exon	13386018	13390560	.	-	.	transcript_id "jg8412.t1"; gene_id "jg8412";
dsimWXD1_5	ALN_BLOCK	exon	13412103	13415164	.	-	.	transcript_id "jg8413.t1"; gene_id "jg8413";
dsimWXD1_5	ALN_BLOCK	exon	13442588	13459758	.	-	.	transcript_id "jg8414.t1"; gene_id "jg8414";
dsimWXD1_5	ALN_BLOCK	exon	13460061	13460082	.	-	.	transcript_id "jg8414.t1"; gene_id "jg8414";
dsimWXD1_5	ALN_BLOCK	exon	13460397	13460843	.	-	.	transcript_id "jg8414.t1"; gene_id "jg8414";
dsimWXD1_5	ALN_BLOCK	exon	13510902	13511876	.	+	.	transcript_id "jg8415.t1"; gene_id "jg8415";
dsimWXD1_5	ALN_BLOCK	exon	13552699	13553154	.	+	.	transcript_id "jg8416.t1"; gene_id "jg8416";
dsimWXD1_5	ALN_BLOCK	exon	13588550	13589250	.	-	.	transcript_id "jg8417.t1"; gene_id "jg8417";
dsimWXD1_5	AUGUSTUS	stop_codon	13619922	13619924	.	-	0	transcript_id "jg8418.t1"; gene_id "jg8418";
dsimWXD1_5	AUGUSTUS	CDS	13619922	13620115	0.81	-	2	transcript_id "jg8418.t1"; gene_id "jg8418";
dsimWXD1_5	AUGUSTUS	exon	13619922	13620115	.	-	.	transcript_id "jg8418.t1"; gene_id "jg8418";
dsimWXD1_5	AUGUSTUS	intron	13620116	13627611	.	-	.	transcript_id "jg8418.t1"; gene_id "jg8418";
dsimWXD1_5	AUGUSTUS	CDS	13627612	13627810	0.94	-	0	transcript_id "jg8418.t1"; gene_id "jg8418";
dsimWXD1_5	AUGUSTUS	exon	13627612	13627810	.	-	.	transcript_id "jg8418.t1"; gene_id "jg8418";
dsimWXD1_5	AUGUSTUS	start_codon	13627808	13627810	.	-	0	transcript_id "jg8418.t1"; gene_id "jg8418";
dsimWXD1_5	AUGUSTUS	start_codon	13633799	13633801	.	+	0	transcript_id "jg8419.t1"; gene_id "jg8419";
dsimWXD1_5	AUGUSTUS	CDS	13633799	13634014	1	+	0	transcript_id "jg8419.t1"; gene_id "jg8419";
dsimWXD1_5	AUGUSTUS	exon	13633799	13634014	.	+	.	transcript_id "jg8419.t1"; gene_id "jg8419";
dsimWXD1_5	AUGUSTUS	intron	13634015	13634073	.	+	.	transcript_id "jg8419.t1"; gene_id "jg8419";
dsimWXD1_5	AUGUSTUS	CDS	13634074	13635324	1	+	0	transcript_id "jg8419.t1"; gene_id "jg8419";
dsimWXD1_5	AUGUSTUS	exon	13634074	13635324	.	+	.	transcript_id "jg8419.t1"; gene_id "jg8419";
dsimWXD1_5	AUGUSTUS	stop_codon	13635322	13635324	.	+	0	transcript_id "jg8419.t1"; gene_id "jg8419";
dsimWXD1_5	AUGUSTUS	stop_codon	13635665	13635667	.	-	0	transcript_id "jg8420.t1"; gene_id "jg8420";
dsimWXD1_5	AUGUSTUS	CDS	13635665	13635911	0.47	-	1	transcript_id "jg8420.t1"; gene_id "jg8420";
dsimWXD1_5	AUGUSTUS	exon	13635665	13635911	.	-	.	transcript_id "jg8420.t1"; gene_id "jg8420";
dsimWXD1_5	AUGUSTUS	intron	13635912	13635988	.	-	.	transcript_id "jg8420.t1"; gene_id "jg8420";
dsimWXD1_5	AUGUSTUS	CDS	13635989	13636032	0.45	-	0	transcript_id "jg8420.t1"; gene_id "jg8420";
dsimWXD1_5	AUGUSTUS	exon	13635989	13636032	.	-	.	transcript_id "jg8420.t1"; gene_id "jg8420";
dsimWXD1_5	AUGUSTUS	start_codon	13636030	13636032	.	-	0	transcript_id "jg8420.t1"; gene_id "jg8420";
dsimWXD1_5	AUGUSTUS	stop_codon	13650900	13650902	.	-	0	transcript_id "jg8421.t1"; gene_id "jg8421";
dsimWXD1_5	AUGUSTUS	CDS	13650900	13651232	0.74	-	0	transcript_id "jg8421.t1"; gene_id "jg8421";
dsimWXD1_5	AUGUSTUS	exon	13650900	13651232	.	-	.	transcript_id "jg8421.t1"; gene_id "jg8421";
dsimWXD1_5	AUGUSTUS	start_codon	13651230	13651232	.	-	0	transcript_id "jg8421.t1"; gene_id "jg8421";
dsimWXD1_5	AUGUSTUS	stop_codon	13651880	13651882	.	-	0	transcript_id "jg8422.t1"; gene_id "jg8422";
dsimWXD1_5	AUGUSTUS	CDS	13651880	13652293	0.57	-	0	transcript_id "jg8422.t1"; gene_id "jg8422";
dsimWXD1_5	AUGUSTUS	exon	13651880	13652293	.	-	.	transcript_id "jg8422.t1"; gene_id "jg8422";
dsimWXD1_5	AUGUSTUS	start_codon	13652291	13652293	.	-	0	transcript_id "jg8422.t1"; gene_id "jg8422";
dsimWXD1_5	ALN_BLOCK	exon	13671142	13671365	.	-	.	transcript_id "jg8423.t1"; gene_id "jg8423";
dsimWXD1_5	ALN_BLOCK	exon	13683401	13683789	.	+	.	transcript_id "jg8424.t1"; gene_id "jg8424";
dsimWXD1_5	ALN_BLOCK	exon	13684200	13685060	.	+	.	transcript_id "jg8424.t1"; gene_id "jg8424";
dsimWXD1_5	AUGUSTUS	stop_codon	13685927	13685929	.	-	0	transcript_id "jg8425.t1"; gene_id "jg8425";
dsimWXD1_5	AUGUSTUS	CDS	13685927	13685975	1	-	1	transcript_id "jg8425.t1"; gene_id "jg8425";
dsimWXD1_5	AUGUSTUS	exon	13685927	13685975	.	-	.	transcript_id "jg8425.t1"; gene_id "jg8425";
dsimWXD1_5	AUGUSTUS	intron	13685976	13686034	.	-	.	transcript_id "jg8425.t1"; gene_id "jg8425";
dsimWXD1_5	AUGUSTUS	CDS	13686035	13686559	1	-	1	transcript_id "jg8425.t1"; gene_id "jg8425";
dsimWXD1_5	AUGUSTUS	exon	13686035	13686559	.	-	.	transcript_id "jg8425.t1"; gene_id "jg8425";
dsimWXD1_5	AUGUSTUS	intron	13686560	13686616	.	-	.	transcript_id "jg8425.t1"; gene_id "jg8425";
dsimWXD1_5	AUGUSTUS	CDS	13686617	13686627	1	-	0	transcript_id "jg8425.t1"; gene_id "jg8425";
dsimWXD1_5	AUGUSTUS	exon	13686617	13686627	.	-	.	transcript_id "jg8425.t1"; gene_id "jg8425";
dsimWXD1_5	AUGUSTUS	start_codon	13686625	13686627	.	-	0	transcript_id "jg8425.t1"; gene_id "jg8425";
dsimWXD1_5	ALN_BLOCK	exon	13688628	13689361	.	+	.	transcript_id "jg8426.t1"; gene_id "jg8426";
dsimWXD1_5	ALN_BLOCK	exon	13690807	13691871	.	+	.	transcript_id "jg8427.t1"; gene_id "jg8427";
dsimWXD1_5	ALN_BLOCK	exon	13695051	13696944	.	+	.	transcript_id "jg8428.t1"; gene_id "jg8428";
dsimWXD1_5	ALN_BLOCK	exon	13698296	13699435	.	+	.	transcript_id "jg8429.t1"; gene_id "jg8429";
dsimWXD1_5	ALN_BLOCK	exon	13700954	13701316	.	+	.	transcript_id "jg8430.t1"; gene_id "jg8430";
dsimWXD1_5	ALN_BLOCK	exon	13703079	13704149	.	+	.	transcript_id "jg8431.t1"; gene_id "jg8431";
dsimWXD1_5	ALN_BLOCK	exon	13704827	13705433	.	-	.	transcript_id "jg8432.t1"; gene_id "jg8432";
dsimWXD1_5	ALN_BLOCK	exon	13706785	13713211	.	+	.	transcript_id "jg8433.t1"; gene_id "jg8433";
dsimWXD1_5	ALN_BLOCK	exon	13713674	13714273	.	+	.	transcript_id "jg8434.t1"; gene_id "jg8434";
dsimWXD1_5	ALN_BLOCK	exon	13714947	13717103	.	+	.	transcript_id "jg8435.t1"; gene_id "jg8435";
dsimWXD1_5	ALN_BLOCK	exon	13718668	13720968	.	-	.	transcript_id "jg8436.t1"; gene_id "jg8436";
dsimWXD1_5	ALN_BLOCK	exon	13721276	13724358	.	-	.	transcript_id "jg8436.t1"; gene_id "jg8436";
dsimWXD1_5	ALN_BLOCK	exon	13735620	13737287	.	+	.	transcript_id "jg8437.t1"; gene_id "jg8437";
dsimWXD1_5	ALN_BLOCK	exon	13737378	13738485	.	-	.	transcript_id "jg8438.t1"; gene_id "jg8438";
dsimWXD1_5	ALN_BLOCK	exon	13739012	13740527	.	+	.	transcript_id "jg8439.t1"; gene_id "jg8439";
dsimWXD1_5	ALN_BLOCK	exon	13740992	13745970	.	-	.	transcript_id "jg8440.t1"; gene_id "jg8440";
dsimWXD1_5	ALN_BLOCK	exon	13747082	13749714	.	-	.	transcript_id "jg8441.t1"; gene_id "jg8441";
dsimWXD1_5	AUGUSTUS	stop_codon	13749757	13749759	.	-	0	transcript_id "jg8442.t1"; gene_id "jg8442";
dsimWXD1_5	AUGUSTUS	CDS	13749757	13750083	0.98	-	0	transcript_id "jg8442.t1"; gene_id "jg8442";
dsimWXD1_5	AUGUSTUS	exon	13749757	13750083	.	-	.	transcript_id "jg8442.t1"; gene_id "jg8442";
dsimWXD1_5	AUGUSTUS	intron	13750084	13750145	.	-	.	transcript_id "jg8442.t1"; gene_id "jg8442";
dsimWXD1_5	AUGUSTUS	CDS	13750146	13750206	0.63	-	1	transcript_id "jg8442.t1"; gene_id "jg8442";
dsimWXD1_5	AUGUSTUS	exon	13750146	13750206	.	-	.	transcript_id "jg8442.t1"; gene_id "jg8442";
dsimWXD1_5	AUGUSTUS	intron	13750207	13750664	.	-	.	transcript_id "jg8442.t1"; gene_id "jg8442";
dsimWXD1_5	AUGUSTUS	CDS	13750665	13750681	0.98	-	0	transcript_id "jg8442.t1"; gene_id "jg8442";
dsimWXD1_5	AUGUSTUS	exon	13750665	13750681	.	-	.	transcript_id "jg8442.t1"; gene_id "jg8442";
dsimWXD1_5	AUGUSTUS	start_codon	13750679	13750681	.	-	0	transcript_id "jg8442.t1"; gene_id "jg8442";
dsimWXD1_5	ALN_BLOCK	exon	13750771	13752316	.	+	.	transcript_id "jg8443.t1"; gene_id "jg8443";
dsimWXD1_5	ALN_BLOCK	exon	13753487	13754892	.	-	.	transcript_id "jg8444.t1"; gene_id "jg8444";
dsimWXD1_5	ALN_BLOCK	exon	13756104	13758630	.	+	.	transcript_id "jg8445.t1"; gene_id "jg8445";
dsimWXD1_5	ALN_BLOCK	exon	13760509	13764567	.	+	.	transcript_id "jg8446.t1"; gene_id "jg8446";
dsimWXD1_5	ALN_BLOCK	exon	13764906	13770018	.	+	.	transcript_id "jg8446.t1"; gene_id "jg8446";
dsimWXD1_5	ALN_BLOCK	exon	13773266	13775047	.	+	.	transcript_id "jg8447.t1"; gene_id "jg8447";
dsimWXD1_5	ALN_BLOCK	exon	13775205	13776518	.	+	.	transcript_id "jg8447.t1"; gene_id "jg8447";
dsimWXD1_5	ALN_BLOCK	exon	13777323	13777941	.	-	.	transcript_id "jg8448.t1"; gene_id "jg8448";
dsimWXD1_5	ALN_BLOCK	exon	13779403	13788289	.	+	.	transcript_id "jg8449.t1"; gene_id "jg8449";
dsimWXD1_5	ALN_BLOCK	exon	13789459	13789843	.	+	.	transcript_id "jg8450.t1"; gene_id "jg8450";
dsimWXD1_5	ALN_BLOCK	exon	13790818	13790958	.	+	.	transcript_id "jg8450.t1"; gene_id "jg8450";
dsimWXD1_5	ALN_BLOCK	exon	13791309	13791744	.	+	.	transcript_id "jg8450.t1"; gene_id "jg8450";
dsimWXD1_5	ALN_BLOCK	exon	13792017	13793408	.	+	.	transcript_id "jg8450.t1"; gene_id "jg8450";
dsimWXD1_5	ALN_BLOCK	exon	13793954	13794231	.	+	.	transcript_id "jg8450.t1"; gene_id "jg8450";
dsimWXD1_5	ALN_BLOCK	exon	13796187	13796658	.	+	.	transcript_id "jg8450.t1"; gene_id "jg8450";
dsimWXD1_5	ALN_BLOCK	exon	13796814	13797009	.	+	.	transcript_id "jg8450.t1"; gene_id "jg8450";
dsimWXD1_5	ALN_BLOCK	exon	13797789	13798341	.	+	.	transcript_id "jg8450.t1"; gene_id "jg8450";
dsimWXD1_5	ALN_BLOCK	exon	13798743	13798777	.	+	.	transcript_id "jg8450.t1"; gene_id "jg8450";
dsimWXD1_5	ALN_BLOCK	exon	13800045	13801104	.	-	.	transcript_id "jg8451.t1"; gene_id "jg8451";
dsimWXD1_5	AUGUSTUS	stop_codon	13806282	13806284	.	-	0	transcript_id "jg8452.t1"; gene_id "jg8452";
dsimWXD1_5	AUGUSTUS	CDS	13806282	13806390	1	-	1	transcript_id "jg8452.t1"; gene_id "jg8452";
dsimWXD1_5	AUGUSTUS	exon	13806282	13806390	.	-	.	transcript_id "jg8452.t1"; gene_id "jg8452";
dsimWXD1_5	AUGUSTUS	intron	13806391	13806449	.	-	.	transcript_id "jg8452.t1"; gene_id "jg8452";
dsimWXD1_5	AUGUSTUS	CDS	13806450	13806974	1	-	1	transcript_id "jg8452.t1"; gene_id "jg8452";
dsimWXD1_5	AUGUSTUS	exon	13806450	13806974	.	-	.	transcript_id "jg8452.t1"; gene_id "jg8452";
dsimWXD1_5	AUGUSTUS	intron	13806975	13807031	.	-	.	transcript_id "jg8452.t1"; gene_id "jg8452";
dsimWXD1_5	AUGUSTUS	CDS	13807032	13807042	1	-	0	transcript_id "jg8452.t1"; gene_id "jg8452";
dsimWXD1_5	AUGUSTUS	exon	13807032	13807042	.	-	.	transcript_id "jg8452.t1"; gene_id "jg8452";
dsimWXD1_5	AUGUSTUS	start_codon	13807040	13807042	.	-	0	transcript_id "jg8452.t1"; gene_id "jg8452";
dsimWXD1_5	AUGUSTUS	stop_codon	13823098	13823100	.	-	0	transcript_id "jg8453.t1"; gene_id "jg8453";
dsimWXD1_5	AUGUSTUS	CDS	13823098	13823856	1	-	0	transcript_id "jg8453.t1"; gene_id "jg8453";
dsimWXD1_5	AUGUSTUS	exon	13823098	13823856	.	-	.	transcript_id "jg8453.t1"; gene_id "jg8453";
dsimWXD1_5	AUGUSTUS	start_codon	13823854	13823856	.	-	0	transcript_id "jg8453.t1"; gene_id "jg8453";
dsimWXD1_5	AUGUSTUS	stop_codon	13825233	13825235	.	-	0	transcript_id "jg8454.t1"; gene_id "jg8454";
dsimWXD1_5	AUGUSTUS	CDS	13825233	13825365	1	-	1	transcript_id "jg8454.t1"; gene_id "jg8454";
dsimWXD1_5	AUGUSTUS	exon	13825233	13825365	.	-	.	transcript_id "jg8454.t1"; gene_id "jg8454";
dsimWXD1_5	AUGUSTUS	intron	13825366	13825424	.	-	.	transcript_id "jg8454.t1"; gene_id "jg8454";
dsimWXD1_5	AUGUSTUS	CDS	13825425	13825952	1	-	1	transcript_id "jg8454.t1"; gene_id "jg8454";
dsimWXD1_5	AUGUSTUS	exon	13825425	13825952	.	-	.	transcript_id "jg8454.t1"; gene_id "jg8454";
dsimWXD1_5	AUGUSTUS	intron	13825953	13826009	.	-	.	transcript_id "jg8454.t1"; gene_id "jg8454";
dsimWXD1_5	AUGUSTUS	CDS	13826010	13826020	0.98	-	0	transcript_id "jg8454.t1"; gene_id "jg8454";
dsimWXD1_5	AUGUSTUS	exon	13826010	13826020	.	-	.	transcript_id "jg8454.t1"; gene_id "jg8454";
dsimWXD1_5	AUGUSTUS	start_codon	13826018	13826020	.	-	0	transcript_id "jg8454.t1"; gene_id "jg8454";
dsimWXD1_5	AUGUSTUS	start_codon	13894359	13894361	.	+	0	transcript_id "jg8456.t1"; gene_id "jg8456";
dsimWXD1_5	AUGUSTUS	CDS	13894359	13895117	1	+	0	transcript_id "jg8456.t1"; gene_id "jg8456";
dsimWXD1_5	AUGUSTUS	exon	13894359	13895117	.	+	.	transcript_id "jg8456.t1"; gene_id "jg8456";
dsimWXD1_5	AUGUSTUS	stop_codon	13895115	13895117	.	+	0	transcript_id "jg8456.t1"; gene_id "jg8456";
dsimWXD1_5	ALN_BLOCK	exon	13895795	13896568	.	+	.	transcript_id "jg8457.t1"; gene_id "jg8457";
dsimWXD1_5	ALN_BLOCK	exon	13926845	13940460	.	+	.	transcript_id "jg8458.t1"; gene_id "jg8458";
dsimWXD1_5	ALN_BLOCK	exon	13940634	13940749	.	+	.	transcript_id "jg8458.t1"; gene_id "jg8458";
dsimWXD1_5	ALN_BLOCK	exon	13941291	13941339	.	+	.	transcript_id "jg8458.t1"; gene_id "jg8458";
dsimWXD1_5	ALN_BLOCK	exon	13941573	13958608	.	+	.	transcript_id "jg8458.t1"; gene_id "jg8458";
dsimWXD1_5	ALN_BLOCK	exon	13958764	13973387	.	+	.	transcript_id "jg8458.t1"; gene_id "jg8458";
dsimWXD1_5	ALN_BLOCK	exon	13986235	13989288	.	-	.	transcript_id "jg8459.t1"; gene_id "jg8459";
dsimWXD1_5	ALN_BLOCK	exon	14009458	14010231	.	+	.	transcript_id "jg8460.t1"; gene_id "jg8460";
dsimWXD1_5	ALN_BLOCK	exon	14089014	14090104	.	+	.	transcript_id "jg8461.t1"; gene_id "jg8461";
dsimWXD1_5	ALN_BLOCK	exon	14090255	14090948	.	-	.	transcript_id "jg8462.t1"; gene_id "jg8462";
dsimWXD1_5	ALN_BLOCK	exon	14091929	14092451	.	+	.	transcript_id "jg8463.t1"; gene_id "jg8463";
dsimWXD1_5	ALN_BLOCK	exon	14094577	14099360	.	-	.	transcript_id "jg8464.t1"; gene_id "jg8464";
dsimWXD1_5	ALN_BLOCK	exon	14112262	14112990	.	-	.	transcript_id "jg8465.t1"; gene_id "jg8465";
dsimWXD1_5	ALN_BLOCK	exon	14114908	14132322	.	-	.	transcript_id "jg8465.t1"; gene_id "jg8465";
dsimWXD1_5	ALN_BLOCK	exon	14132494	14155921	.	-	.	transcript_id "jg8465.t1"; gene_id "jg8465";
dsimWXD1_5	ALN_BLOCK	exon	14184944	14186256	.	+	.	transcript_id "jg8466.t1"; gene_id "jg8466";
dsimWXD1_5	ALN_BLOCK	exon	14196359	14198551	.	-	.	transcript_id "jg8467.t1"; gene_id "jg8467";
dsimWXD1_5	AUGUSTUS	stop_codon	14222749	14222751	.	-	0	transcript_id "jg8468.t1"; gene_id "jg8468";
dsimWXD1_5	AUGUSTUS	CDS	14222749	14223084	1	-	0	transcript_id "jg8468.t1"; gene_id "jg8468";
dsimWXD1_5	AUGUSTUS	exon	14222749	14223084	.	-	.	transcript_id "jg8468.t1"; gene_id "jg8468";
dsimWXD1_5	AUGUSTUS	intron	14223085	14223143	.	-	.	transcript_id "jg8468.t1"; gene_id "jg8468";
dsimWXD1_5	AUGUSTUS	CDS	14223144	14223314	1	-	0	transcript_id "jg8468.t1"; gene_id "jg8468";
dsimWXD1_5	AUGUSTUS	exon	14223144	14223314	.	-	.	transcript_id "jg8468.t1"; gene_id "jg8468";
dsimWXD1_5	AUGUSTUS	start_codon	14223312	14223314	.	-	0	transcript_id "jg8468.t1"; gene_id "jg8468";
dsimWXD1_5	ALN_BLOCK	exon	14250808	14252292	.	-	.	transcript_id "jg8469.t1"; gene_id "jg8469";
dsimWXD1_5	AUGUSTUS	start_codon	14257469	14257471	.	+	0	transcript_id "jg8470.t1"; gene_id "jg8470";
dsimWXD1_5	AUGUSTUS	CDS	14257469	14257717	0.49	+	0	transcript_id "jg8470.t1"; gene_id "jg8470";
dsimWXD1_5	AUGUSTUS	exon	14257469	14257717	.	+	.	transcript_id "jg8470.t1"; gene_id "jg8470";
dsimWXD1_5	AUGUSTUS	stop_codon	14257715	14257717	.	+	0	transcript_id "jg8470.t1"; gene_id "jg8470";
dsimWXD1_5	ALN_BLOCK	exon	14262091	14264333	.	-	.	transcript_id "jg8471.t1"; gene_id "jg8471";
dsimWXD1_5	AUGUSTUS	start_codon	14278400	14278402	.	+	0	transcript_id "jg8472.t1"; gene_id "jg8472";
dsimWXD1_5	AUGUSTUS	CDS	14278400	14279038	0.91	+	0	transcript_id "jg8472.t1"; gene_id "jg8472";
dsimWXD1_5	AUGUSTUS	exon	14278400	14279038	.	+	.	transcript_id "jg8472.t1"; gene_id "jg8472";
dsimWXD1_5	AUGUSTUS	stop_codon	14279036	14279038	.	+	0	transcript_id "jg8472.t1"; gene_id "jg8472";
dsimWXD1_5	ALN_BLOCK	exon	14279923	14280777	.	+	.	transcript_id "jg8473.t1"; gene_id "jg8473";
dsimWXD1_5	ALN_BLOCK	exon	14281188	14282230	.	-	.	transcript_id "jg8474.t1"; gene_id "jg8474";
dsimWXD1_5	ALN_BLOCK	exon	14283483	14284370	.	-	.	transcript_id "jg8475.t1"; gene_id "jg8475";
dsimWXD1_5	ALN_BLOCK	exon	14287855	14299003	.	-	.	transcript_id "jg8476.t1"; gene_id "jg8476";
dsimWXD1_5	ALN_BLOCK	exon	14299177	14299416	.	-	.	transcript_id "jg8476.t1"; gene_id "jg8476";
dsimWXD1_5	ALN_BLOCK	exon	14320262	14324240	.	-	.	transcript_id "jg8477.t1"; gene_id "jg8477";
dsimWXD1_5	ALN_BLOCK	exon	14325864	14328395	.	+	.	transcript_id "jg8479.t1"; gene_id "jg8479";
dsimWXD1_5	ALN_BLOCK	exon	14329490	14329835	.	+	.	transcript_id "jg8480.t1"; gene_id "jg8480";
dsimWXD1_5	ALN_BLOCK	exon	14330042	14330578	.	-	.	transcript_id "jg8481.t1"; gene_id "jg8481";
dsimWXD1_5	ALN_BLOCK	exon	14330926	14331533	.	-	.	transcript_id "jg8482.t1"; gene_id "jg8482";
dsimWXD1_5	ALN_BLOCK	exon	14335294	14337229	.	-	.	transcript_id "jg8483.t1"; gene_id "jg8483";
dsimWXD1_5	ALN_BLOCK	exon	14339335	14341243	.	-	.	transcript_id "jg8484.t1"; gene_id "jg8484";
dsimWXD1_5	ALN_BLOCK	exon	14343759	14345624	.	-	.	transcript_id "jg8485.t1"; gene_id "jg8485";
dsimWXD1_5	ALN_BLOCK	exon	14346877	14348742	.	-	.	transcript_id "jg8486.t1"; gene_id "jg8486";
dsimWXD1_5	ALN_BLOCK	exon	14356282	14358396	.	-	.	transcript_id "jg8487.t1"; gene_id "jg8487";
dsimWXD1_5	ALN_BLOCK	exon	14367035	14369093	.	-	.	transcript_id "jg8488.t1"; gene_id "jg8488";
dsimWXD1_5	AUGUSTUS	stop_codon	14369123	14369125	.	-	0	transcript_id "jg8489.t1"; gene_id "jg8489";
dsimWXD1_5	AUGUSTUS	CDS	14369123	14369965	1	-	0	transcript_id "jg8489.t1"; gene_id "jg8489";
dsimWXD1_5	AUGUSTUS	exon	14369123	14369965	.	-	.	transcript_id "jg8489.t1"; gene_id "jg8489";
dsimWXD1_5	AUGUSTUS	start_codon	14369963	14369965	.	-	0	transcript_id "jg8489.t1"; gene_id "jg8489";
dsimWXD1_5	ALN_BLOCK	exon	14386978	14388459	.	-	.	transcript_id "jg8490.t1"; gene_id "jg8490";
dsimWXD1_5	ALN_BLOCK	exon	14388756	14389817	.	-	.	transcript_id "jg8490.t1"; gene_id "jg8490";
dsimWXD1_5	ALN_BLOCK	exon	14389978	14390628	.	-	.	transcript_id "jg8490.t1"; gene_id "jg8490";
dsimWXD1_5	ALN_BLOCK	exon	14390933	14391611	.	-	.	transcript_id "jg8490.t1"; gene_id "jg8490";
dsimWXD1_5	ALN_BLOCK	exon	14391826	14396689	.	-	.	transcript_id "jg8490.t1"; gene_id "jg8490";
dsimWXD1_5	ALN_BLOCK	exon	14402513	14405494	.	-	.	transcript_id "jg8491.t1"; gene_id "jg8491";
dsimWXD1_5	ALN_BLOCK	exon	14407242	14409629	.	-	.	transcript_id "jg8492.t1"; gene_id "jg8492";
dsimWXD1_5	ALN_BLOCK	exon	14410812	14411437	.	-	.	transcript_id "jg8493.t1"; gene_id "jg8493";
dsimWXD1_5	ALN_BLOCK	exon	14412502	14414455	.	-	.	transcript_id "jg8494.t1"; gene_id "jg8494";
dsimWXD1_5	ALN_BLOCK	exon	14416020	14417996	.	-	.	transcript_id "jg8495.t1"; gene_id "jg8495";
dsimWXD1_5	ALN_BLOCK	exon	14418869	14420868	.	-	.	transcript_id "jg8496.t1"; gene_id "jg8496";
dsimWXD1_5	ALN_BLOCK	exon	14423036	14426028	.	+	.	transcript_id "jg8497.t1"; gene_id "jg8497";
dsimWXD1_5	ALN_BLOCK	exon	14426735	14427898	.	-	.	transcript_id "jg8498.t1"; gene_id "jg8498";
dsimWXD1_5	ALN_BLOCK	exon	14429194	14431252	.	+	.	transcript_id "jg8499.t1"; gene_id "jg8499";
dsimWXD1_5	ALN_BLOCK	exon	14433768	14434632	.	-	.	transcript_id "jg8500.t1"; gene_id "jg8500";
dsimWXD1_5	ALN_BLOCK	exon	14434958	14440362	.	-	.	transcript_id "jg8500.t1"; gene_id "jg8500";
dsimWXD1_5	ALN_BLOCK	exon	14494611	14503809	.	+	.	transcript_id "jg8501.t1"; gene_id "jg8501";
dsimWXD1_5	ALN_BLOCK	exon	14509376	14517991	.	-	.	transcript_id "jg8502.t1"; gene_id "jg8502";
dsimWXD1_5	ALN_BLOCK	exon	14521830	14522665	.	+	.	transcript_id "jg8503.t1"; gene_id "jg8503";
dsimWXD1_5	ALN_BLOCK	exon	14522833	14527094	.	+	.	transcript_id "jg8503.t1"; gene_id "jg8503";
dsimWXD1_5	ALN_BLOCK	exon	14527275	14531724	.	+	.	transcript_id "jg8503.t1"; gene_id "jg8503";
dsimWXD1_5	ALN_BLOCK	exon	14539133	14541126	.	+	.	transcript_id "jg8504.t1"; gene_id "jg8504";
dsimWXD1_5	ALN_BLOCK	exon	14541795	14551905	.	-	.	transcript_id "jg8505.t1"; gene_id "jg8505";
dsimWXD1_5	ALN_BLOCK	exon	14552070	14552974	.	-	.	transcript_id "jg8505.t1"; gene_id "jg8505";
dsimWXD1_5	ALN_BLOCK	exon	14553931	14554290	.	+	.	transcript_id "jg8506.t1"; gene_id "jg8506";
dsimWXD1_5	ALN_BLOCK	exon	14555443	14556235	.	-	.	transcript_id "jg8507.t1"; gene_id "jg8507";
dsimWXD1_5	ALN_BLOCK	exon	14557094	14558742	.	+	.	transcript_id "jg8508.t1"; gene_id "jg8508";
dsimWXD1_5	ALN_BLOCK	exon	14562040	14565627	.	-	.	transcript_id "jg8509.t1"; gene_id "jg8509";
dsimWXD1_5	ALN_BLOCK	exon	14571154	14571774	.	+	.	transcript_id "jg8510.t1"; gene_id "jg8510";
dsimWXD1_5	ALN_BLOCK	exon	14572459	14573339	.	+	.	transcript_id "jg8511.t1"; gene_id "jg8511";
dsimWXD1_5	ALN_BLOCK	exon	14573794	14574114	.	-	.	transcript_id "jg8512.t1"; gene_id "jg8512";
dsimWXD1_5	ALN_BLOCK	exon	14574778	14575387	.	-	.	transcript_id "jg8513.t1"; gene_id "jg8513";
dsimWXD1_5	ALN_BLOCK	exon	14575821	14577852	.	+	.	transcript_id "jg8514.t1"; gene_id "jg8514";
dsimWXD1_5	AUGUSTUS	start_codon	14582826	14582828	.	+	0	transcript_id "jg8515.t1"; gene_id "jg8515";
dsimWXD1_5	AUGUSTUS	CDS	14582826	14582948	1	+	0	transcript_id "jg8515.t1"; gene_id "jg8515";
dsimWXD1_5	AUGUSTUS	exon	14582826	14582948	.	+	.	transcript_id "jg8515.t1"; gene_id "jg8515";
dsimWXD1_5	AUGUSTUS	start_codon	14582826	14582828	.	+	0	transcript_id "jg8515.t2"; gene_id "jg8515";
dsimWXD1_5	AUGUSTUS	CDS	14582826	14582948	1	+	0	transcript_id "jg8515.t2"; gene_id "jg8515";
dsimWXD1_5	AUGUSTUS	exon	14582826	14582948	.	+	.	transcript_id "jg8515.t2"; gene_id "jg8515";
dsimWXD1_5	AUGUSTUS	start_codon	14582826	14582828	.	+	0	transcript_id "jg8515.t3"; gene_id "jg8515";
dsimWXD1_5	AUGUSTUS	CDS	14582826	14582948	1	+	0	transcript_id "jg8515.t3"; gene_id "jg8515";
dsimWXD1_5	AUGUSTUS	exon	14582826	14582948	.	+	.	transcript_id "jg8515.t3"; gene_id "jg8515";
dsimWXD1_5	AUGUSTUS	intron	14582949	14583124	.	+	.	transcript_id "jg8515.t1"; gene_id "jg8515";
dsimWXD1_5	AUGUSTUS	intron	14582949	14583124	.	+	.	transcript_id "jg8515.t2"; gene_id "jg8515";
dsimWXD1_5	AUGUSTUS	intron	14582949	14583124	.	+	.	transcript_id "jg8515.t3"; gene_id "jg8515";
dsimWXD1_5	AUGUSTUS	CDS	14583125	14583537	1	+	0	transcript_id "jg8515.t1"; gene_id "jg8515";
dsimWXD1_5	AUGUSTUS	exon	14583125	14583537	.	+	.	transcript_id "jg8515.t1"; gene_id "jg8515";
dsimWXD1_5	AUGUSTUS	CDS	14583125	14583537	1	+	0	transcript_id "jg8515.t2"; gene_id "jg8515";
dsimWXD1_5	AUGUSTUS	exon	14583125	14583537	.	+	.	transcript_id "jg8515.t2"; gene_id "jg8515";
dsimWXD1_5	AUGUSTUS	CDS	14583125	14583537	1	+	0	transcript_id "jg8515.t3"; gene_id "jg8515";
dsimWXD1_5	AUGUSTUS	exon	14583125	14583537	.	+	.	transcript_id "jg8515.t3"; gene_id "jg8515";
dsimWXD1_5	AUGUSTUS	intron	14583538	14583675	.	+	.	transcript_id "jg8515.t1"; gene_id "jg8515";
dsimWXD1_5	AUGUSTUS	intron	14583538	14583666	.	+	.	transcript_id "jg8515.t2"; gene_id "jg8515";
dsimWXD1_5	AUGUSTUS	intron	14583538	14583642	.	+	.	transcript_id "jg8515.t3"; gene_id "jg8515";
dsimWXD1_5	AUGUSTUS	CDS	14583643	14584186	1	+	1	transcript_id "jg8515.t3"; gene_id "jg8515";
dsimWXD1_5	AUGUSTUS	exon	14583643	14584186	.	+	.	transcript_id "jg8515.t3"; gene_id "jg8515";
dsimWXD1_5	AUGUSTUS	CDS	14583667	14584186	1	+	1	transcript_id "jg8515.t2"; gene_id "jg8515";
dsimWXD1_5	AUGUSTUS	exon	14583667	14584186	.	+	.	transcript_id "jg8515.t2"; gene_id "jg8515";
dsimWXD1_5	AUGUSTUS	CDS	14583676	14584186	1	+	1	transcript_id "jg8515.t1"; gene_id "jg8515";
dsimWXD1_5	AUGUSTUS	exon	14583676	14584186	.	+	.	transcript_id "jg8515.t1"; gene_id "jg8515";
dsimWXD1_5	AUGUSTUS	intron	14584187	14584239	.	+	.	transcript_id "jg8515.t1"; gene_id "jg8515";
dsimWXD1_5	AUGUSTUS	intron	14584187	14584239	.	+	.	transcript_id "jg8515.t2"; gene_id "jg8515";
dsimWXD1_5	AUGUSTUS	intron	14584187	14584239	.	+	.	transcript_id "jg8515.t3"; gene_id "jg8515";
dsimWXD1_5	AUGUSTUS	CDS	14584240	14584601	1	+	0	transcript_id "jg8515.t1"; gene_id "jg8515";
dsimWXD1_5	AUGUSTUS	exon	14584240	14584601	.	+	.	transcript_id "jg8515.t1"; gene_id "jg8515";
dsimWXD1_5	AUGUSTUS	CDS	14584240	14584601	1	+	0	transcript_id "jg8515.t2"; gene_id "jg8515";
dsimWXD1_5	AUGUSTUS	exon	14584240	14584601	.	+	.	transcript_id "jg8515.t2"; gene_id "jg8515";
dsimWXD1_5	AUGUSTUS	CDS	14584240	14584601	1	+	0	transcript_id "jg8515.t3"; gene_id "jg8515";
dsimWXD1_5	AUGUSTUS	exon	14584240	14584601	.	+	.	transcript_id "jg8515.t3"; gene_id "jg8515";
dsimWXD1_5	AUGUSTUS	intron	14584602	14584659	.	+	.	transcript_id "jg8515.t1"; gene_id "jg8515";
dsimWXD1_5	AUGUSTUS	intron	14584602	14584659	.	+	.	transcript_id "jg8515.t2"; gene_id "jg8515";
dsimWXD1_5	AUGUSTUS	intron	14584602	14584659	.	+	.	transcript_id "jg8515.t3"; gene_id "jg8515";
dsimWXD1_5	AUGUSTUS	CDS	14584660	14584825	1	+	1	transcript_id "jg8515.t1"; gene_id "jg8515";
dsimWXD1_5	AUGUSTUS	exon	14584660	14584825	.	+	.	transcript_id "jg8515.t1"; gene_id "jg8515";
dsimWXD1_5	AUGUSTUS	CDS	14584660	14584825	1	+	1	transcript_id "jg8515.t2"; gene_id "jg8515";
dsimWXD1_5	AUGUSTUS	exon	14584660	14584825	.	+	.	transcript_id "jg8515.t2"; gene_id "jg8515";
dsimWXD1_5	AUGUSTUS	CDS	14584660	14584825	1	+	1	transcript_id "jg8515.t3"; gene_id "jg8515";
dsimWXD1_5	AUGUSTUS	exon	14584660	14584825	.	+	.	transcript_id "jg8515.t3"; gene_id "jg8515";
dsimWXD1_5	AUGUSTUS	stop_codon	14584823	14584825	.	+	0	transcript_id "jg8515.t1"; gene_id "jg8515";
dsimWXD1_5	AUGUSTUS	stop_codon	14584823	14584825	.	+	0	transcript_id "jg8515.t2"; gene_id "jg8515";
dsimWXD1_5	AUGUSTUS	stop_codon	14584823	14584825	.	+	0	transcript_id "jg8515.t3"; gene_id "jg8515";
dsimWXD1_5	AUGUSTUS	stop_codon	14585010	14585012	.	-	0	transcript_id "jg8516.t1"; gene_id "jg8516";
dsimWXD1_5	AUGUSTUS	CDS	14585010	14585444	1	-	0	transcript_id "jg8516.t1"; gene_id "jg8516";
dsimWXD1_5	AUGUSTUS	exon	14585010	14585444	.	-	.	transcript_id "jg8516.t1"; gene_id "jg8516";
dsimWXD1_5	AUGUSTUS	start_codon	14585442	14585444	.	-	0	transcript_id "jg8516.t1"; gene_id "jg8516";
dsimWXD1_5	ALN_BLOCK	exon	14586316	14601570	.	+	.	transcript_id "jg8517.t1"; gene_id "jg8517";
dsimWXD1_5	ALN_BLOCK	exon	14603524	14605947	.	-	.	transcript_id "jg8518.t1"; gene_id "jg8518";
dsimWXD1_5	ALN_BLOCK	exon	14615488	14616698	.	+	.	transcript_id "jg8519.t1"; gene_id "jg8519";
dsimWXD1_5	ALN_BLOCK	exon	14616873	14626092	.	+	.	transcript_id "jg8519.t1"; gene_id "jg8519";
dsimWXD1_5	ALN_BLOCK	exon	14628124	14628619	.	-	.	transcript_id "jg8520.t1"; gene_id "jg8520";
dsimWXD1_5	ALN_BLOCK	exon	14630678	14635725	.	-	.	transcript_id "jg8521.t1"; gene_id "jg8521";
dsimWXD1_5	ALN_BLOCK	exon	14635895	14640253	.	-	.	transcript_id "jg8521.t1"; gene_id "jg8521";
dsimWXD1_5	ALN_BLOCK	exon	14666945	14676189	.	+	.	transcript_id "jg8522.t1"; gene_id "jg8522";
dsimWXD1_5	ALN_BLOCK	exon	14701278	14702141	.	+	.	transcript_id "jg8523.t1"; gene_id "jg8523";
dsimWXD1_5	AUGUSTUS	stop_codon	14711015	14711017	.	-	0	transcript_id "jg8524.t1"; gene_id "jg8524";
dsimWXD1_5	AUGUSTUS	CDS	14711015	14711206	1	-	0	transcript_id "jg8524.t1"; gene_id "jg8524";
dsimWXD1_5	AUGUSTUS	exon	14711015	14711206	.	-	.	transcript_id "jg8524.t1"; gene_id "jg8524";
dsimWXD1_5	AUGUSTUS	intron	14711207	14711290	.	-	.	transcript_id "jg8524.t1"; gene_id "jg8524";
dsimWXD1_5	AUGUSTUS	CDS	14711291	14711455	1	-	0	transcript_id "jg8524.t1"; gene_id "jg8524";
dsimWXD1_5	AUGUSTUS	exon	14711291	14711455	.	-	.	transcript_id "jg8524.t1"; gene_id "jg8524";
dsimWXD1_5	AUGUSTUS	intron	14711456	14711517	.	-	.	transcript_id "jg8524.t1"; gene_id "jg8524";
dsimWXD1_5	AUGUSTUS	CDS	14711518	14711679	1	-	0	transcript_id "jg8524.t1"; gene_id "jg8524";
dsimWXD1_5	AUGUSTUS	exon	14711518	14711679	.	-	.	transcript_id "jg8524.t1"; gene_id "jg8524";
dsimWXD1_5	AUGUSTUS	start_codon	14711677	14711679	.	-	0	transcript_id "jg8524.t1"; gene_id "jg8524";
dsimWXD1_5	AUGUSTUS	stop_codon	14715073	14715075	.	-	0	transcript_id "jg8525.t1"; gene_id "jg8525";
dsimWXD1_5	AUGUSTUS	CDS	14715073	14715282	1	-	0	transcript_id "jg8525.t1"; gene_id "jg8525";
dsimWXD1_5	AUGUSTUS	exon	14715073	14715282	.	-	.	transcript_id "jg8525.t1"; gene_id "jg8525";
dsimWXD1_5	AUGUSTUS	intron	14715283	14715347	.	-	.	transcript_id "jg8525.t1"; gene_id "jg8525";
dsimWXD1_5	AUGUSTUS	CDS	14715348	14715509	1	-	0	transcript_id "jg8525.t1"; gene_id "jg8525";
dsimWXD1_5	AUGUSTUS	exon	14715348	14715509	.	-	.	transcript_id "jg8525.t1"; gene_id "jg8525";
dsimWXD1_5	AUGUSTUS	intron	14715510	14715587	.	-	.	transcript_id "jg8525.t1"; gene_id "jg8525";
dsimWXD1_5	AUGUSTUS	CDS	14715588	14715698	1	-	0	transcript_id "jg8525.t1"; gene_id "jg8525";
dsimWXD1_5	AUGUSTUS	exon	14715588	14715698	.	-	.	transcript_id "jg8525.t1"; gene_id "jg8525";
dsimWXD1_5	AUGUSTUS	start_codon	14715696	14715698	.	-	0	transcript_id "jg8525.t1"; gene_id "jg8525";
dsimWXD1_5	ALN_BLOCK	exon	14737709	14738400	.	-	.	transcript_id "jg8526.t1"; gene_id "jg8526";
dsimWXD1_5	ALN_BLOCK	exon	14752833	14753628	.	-	.	transcript_id "jg8528.t1"; gene_id "jg8528";
dsimWXD1_5	AUGUSTUS	stop_codon	14766891	14766893	.	-	0	transcript_id "jg8529.t1"; gene_id "jg8529";
dsimWXD1_5	AUGUSTUS	CDS	14766891	14767030	1	-	2	transcript_id "jg8529.t1"; gene_id "jg8529";
dsimWXD1_5	AUGUSTUS	exon	14766891	14767030	.	-	.	transcript_id "jg8529.t1"; gene_id "jg8529";
dsimWXD1_5	AUGUSTUS	intron	14767031	14772853	.	-	.	transcript_id "jg8529.t1"; gene_id "jg8529";
dsimWXD1_5	AUGUSTUS	CDS	14772854	14772958	0.97	-	2	transcript_id "jg8529.t1"; gene_id "jg8529";
dsimWXD1_5	AUGUSTUS	exon	14772854	14772958	.	-	.	transcript_id "jg8529.t1"; gene_id "jg8529";
dsimWXD1_5	AUGUSTUS	intron	14772959	14775623	.	-	.	transcript_id "jg8529.t1"; gene_id "jg8529";
dsimWXD1_5	AUGUSTUS	CDS	14775624	14775756	0.42	-	0	transcript_id "jg8529.t1"; gene_id "jg8529";
dsimWXD1_5	AUGUSTUS	exon	14775624	14775756	.	-	.	transcript_id "jg8529.t1"; gene_id "jg8529";
dsimWXD1_5	AUGUSTUS	start_codon	14775754	14775756	.	-	0	transcript_id "jg8529.t1"; gene_id "jg8529";
dsimWXD1_5	ALN_BLOCK	exon	14779832	14780263	.	-	.	transcript_id "jg8530.t1"; gene_id "jg8530";
dsimWXD1_5	ALN_BLOCK	exon	14800629	14803824	.	+	.	transcript_id "jg8531.t1"; gene_id "jg8531";
dsimWXD1_5	ALN_BLOCK	exon	14817570	14820479	.	+	.	transcript_id "jg8532.t1"; gene_id "jg8532";
dsimWXD1_5	ALN_BLOCK	exon	14820725	14822024	.	+	.	transcript_id "jg8532.t1"; gene_id "jg8532";
dsimWXD1_5	ALN_BLOCK	exon	14822187	14824919	.	+	.	transcript_id "jg8532.t1"; gene_id "jg8532";
dsimWXD1_5	ALN_BLOCK	exon	14826978	14833142	.	+	.	transcript_id "jg8533.t1"; gene_id "jg8533";
dsimWXD1_5	ALN_BLOCK	exon	14835528	14837783	.	+	.	transcript_id "jg8534.t1"; gene_id "jg8534";
dsimWXD1_5	ALN_BLOCK	exon	14838089	14840004	.	-	.	transcript_id "jg8535.t1"; gene_id "jg8535";
dsimWXD1_5	ALN_BLOCK	exon	14841145	14847138	.	+	.	transcript_id "jg8536.t1"; gene_id "jg8536";
dsimWXD1_5	ALN_BLOCK	exon	14847638	14849211	.	-	.	transcript_id "jg8537.t1"; gene_id "jg8537";
dsimWXD1_5	ALN_BLOCK	exon	14852364	14854314	.	+	.	transcript_id "jg8538.t1"; gene_id "jg8538";
dsimWXD1_5	ALN_BLOCK	exon	14857688	14859482	.	-	.	transcript_id "jg8539.t1"; gene_id "jg8539";
dsimWXD1_5	ALN_BLOCK	exon	14863982	14864890	.	-	.	transcript_id "jg8540.t1"; gene_id "jg8540";
dsimWXD1_5	AUGUSTUS	stop_codon	14869716	14869718	.	-	0	transcript_id "jg8541.t1"; gene_id "jg8541";
dsimWXD1_5	AUGUSTUS	CDS	14869716	14870054	0.56	-	0	transcript_id "jg8541.t1"; gene_id "jg8541";
dsimWXD1_5	AUGUSTUS	exon	14869716	14870054	.	-	.	transcript_id "jg8541.t1"; gene_id "jg8541";
dsimWXD1_5	AUGUSTUS	start_codon	14870052	14870054	.	-	0	transcript_id "jg8541.t1"; gene_id "jg8541";
dsimWXD1_5	ALN_BLOCK	exon	14875749	14882797	.	-	.	transcript_id "jg8543.t1"; gene_id "jg8543";
dsimWXD1_5	ALN_BLOCK	exon	14885865	14887180	.	-	.	transcript_id "jg8542.t1"; gene_id "jg8542";
dsimWXD1_5	ALN_BLOCK	exon	14894162	14905133	.	-	.	transcript_id "jg8544.t1"; gene_id "jg8544";
dsimWXD1_5	AUGUSTUS	stop_codon	14912156	14912158	.	-	0	transcript_id "jg8545.t1"; gene_id "jg8545";
dsimWXD1_5	AUGUSTUS	CDS	14912156	14912684	1	-	1	transcript_id "jg8545.t1"; gene_id "jg8545";
dsimWXD1_5	AUGUSTUS	exon	14912156	14912684	.	-	.	transcript_id "jg8545.t1"; gene_id "jg8545";
dsimWXD1_5	AUGUSTUS	intron	14912685	14914962	.	-	.	transcript_id "jg8545.t1"; gene_id "jg8545";
dsimWXD1_5	AUGUSTUS	CDS	14914963	14915240	1	-	0	transcript_id "jg8545.t1"; gene_id "jg8545";
dsimWXD1_5	AUGUSTUS	exon	14914963	14915240	.	-	.	transcript_id "jg8545.t1"; gene_id "jg8545";
dsimWXD1_5	AUGUSTUS	intron	14915241	14919701	.	-	.	transcript_id "jg8545.t1"; gene_id "jg8545";
dsimWXD1_5	AUGUSTUS	CDS	14919702	14919854	1	-	0	transcript_id "jg8545.t1"; gene_id "jg8545";
dsimWXD1_5	AUGUSTUS	exon	14919702	14919854	.	-	.	transcript_id "jg8545.t1"; gene_id "jg8545";
dsimWXD1_5	AUGUSTUS	start_codon	14919852	14919854	.	-	0	transcript_id "jg8545.t1"; gene_id "jg8545";
dsimWXD1_5	ALN_BLOCK	exon	14945816	14948116	.	-	.	transcript_id "jg8546.t1"; gene_id "jg8546";
dsimWXD1_5	ALN_BLOCK	exon	14948767	14950802	.	+	.	transcript_id "jg8547.t1"; gene_id "jg8547";
dsimWXD1_5	ALN_BLOCK	exon	14952659	14952913	.	+	.	transcript_id "jg8548.t1"; gene_id "jg8548";
dsimWXD1_5	ALN_BLOCK	exon	14953251	14953584	.	+	.	transcript_id "jg8548.t1"; gene_id "jg8548";
dsimWXD1_5	ALN_BLOCK	exon	14954124	14960642	.	-	.	transcript_id "jg8549.t1"; gene_id "jg8549";
dsimWXD1_5	ALN_BLOCK	exon	14961136	14962698	.	+	.	transcript_id "jg8550.t1"; gene_id "jg8550";
dsimWXD1_5	ALN_BLOCK	exon	14964090	14964933	.	+	.	transcript_id "jg8551.t1"; gene_id "jg8551";
dsimWXD1_5	ALN_BLOCK	exon	14965053	14965713	.	-	.	transcript_id "jg8552.t1"; gene_id "jg8552";
dsimWXD1_5	ALN_BLOCK	exon	14966119	14966487	.	+	.	transcript_id "jg8553.t1"; gene_id "jg8553";
dsimWXD1_5	ALN_BLOCK	exon	14966630	14970237	.	-	.	transcript_id "jg8554.t1"; gene_id "jg8554";
dsimWXD1_5	ALN_BLOCK	exon	14970441	14971016	.	+	.	transcript_id "jg8555.t1"; gene_id "jg8555";
dsimWXD1_5	AUGUSTUS	stop_codon	14971093	14971095	.	-	0	transcript_id "jg8556.t1"; gene_id "jg8556";
dsimWXD1_5	AUGUSTUS	CDS	14971093	14972709	1	-	0	transcript_id "jg8556.t1"; gene_id "jg8556";
dsimWXD1_5	AUGUSTUS	exon	14971093	14972709	.	-	.	transcript_id "jg8556.t1"; gene_id "jg8556";
dsimWXD1_5	AUGUSTUS	intron	14972710	14972832	.	-	.	transcript_id "jg8556.t1"; gene_id "jg8556";
dsimWXD1_5	AUGUSTUS	CDS	14972833	14973186	0.78	-	0	transcript_id "jg8556.t1"; gene_id "jg8556";
dsimWXD1_5	AUGUSTUS	exon	14972833	14973186	.	-	.	transcript_id "jg8556.t1"; gene_id "jg8556";
dsimWXD1_5	AUGUSTUS	intron	14973187	14973327	.	-	.	transcript_id "jg8556.t1"; gene_id "jg8556";
dsimWXD1_5	AUGUSTUS	CDS	14973328	14973388	1	-	1	transcript_id "jg8556.t1"; gene_id "jg8556";
dsimWXD1_5	AUGUSTUS	exon	14973328	14973388	.	-	.	transcript_id "jg8556.t1"; gene_id "jg8556";
dsimWXD1_5	AUGUSTUS	intron	14973389	14973457	.	-	.	transcript_id "jg8556.t1"; gene_id "jg8556";
dsimWXD1_5	AUGUSTUS	CDS	14973458	14973534	1	-	0	transcript_id "jg8556.t1"; gene_id "jg8556";
dsimWXD1_5	AUGUSTUS	exon	14973458	14973534	.	-	.	transcript_id "jg8556.t1"; gene_id "jg8556";
dsimWXD1_5	AUGUSTUS	start_codon	14973532	14973534	.	-	0	transcript_id "jg8556.t1"; gene_id "jg8556";
```
