## Supplementary material for "Evolution of chemosensory tissues and cells across ecologically diverse *Drosophilids*": sup. file 4: Dsim_lookup_filtered_trimmed_1_1.gtf (part 5 of 5)

```
dsimWXD1_5	AUGUSTUS	start_codon	14973818	14973820	.	+	0	transcript_id "jg8557.t1"; gene_id "jg8557";
dsimWXD1_5	AUGUSTUS	CDS	14973818	14974393	1	+	0	transcript_id "jg8557.t1"; gene_id "jg8557";
dsimWXD1_5	AUGUSTUS	exon	14973818	14974393	.	+	.	transcript_id "jg8557.t1"; gene_id "jg8557";
dsimWXD1_5	AUGUSTUS	stop_codon	14974391	14974393	.	+	0	transcript_id "jg8557.t1"; gene_id "jg8557";
dsimWXD1_5	ALN_BLOCK	exon	14974470	14975747	.	-	.	transcript_id "jg8558.t1"; gene_id "jg8558";
dsimWXD1_5	ALN_BLOCK	exon	14976056	14976067	.	-	.	transcript_id "jg8558.t1"; gene_id "jg8558";
dsimWXD1_5	ALN_BLOCK	exon	14976233	14976407	.	-	.	transcript_id "jg8558.t1"; gene_id "jg8558";
dsimWXD1_5	AUGUSTUS	start_codon	14979822	14979824	.	+	0	transcript_id "jg8559.t1"; gene_id "jg8559";
dsimWXD1_5	AUGUSTUS	CDS	14979822	14980132	0.94	+	0	transcript_id "jg8559.t1"; gene_id "jg8559";
dsimWXD1_5	AUGUSTUS	exon	14979822	14980132	.	+	.	transcript_id "jg8559.t1"; gene_id "jg8559";
dsimWXD1_5	AUGUSTUS	intron	14980133	14981209	.	+	.	transcript_id "jg8559.t1"; gene_id "jg8559";
dsimWXD1_5	AUGUSTUS	CDS	14981210	14982482	0.82	+	1	transcript_id "jg8559.t1"; gene_id "jg8559";
dsimWXD1_5	AUGUSTUS	exon	14981210	14982482	.	+	.	transcript_id "jg8559.t1"; gene_id "jg8559";
dsimWXD1_5	AUGUSTUS	intron	14982483	14982533	.	+	.	transcript_id "jg8559.t1"; gene_id "jg8559";
dsimWXD1_5	AUGUSTUS	CDS	14982534	14982642	1	+	0	transcript_id "jg8559.t1"; gene_id "jg8559";
dsimWXD1_5	AUGUSTUS	exon	14982534	14982642	.	+	.	transcript_id "jg8559.t1"; gene_id "jg8559";
dsimWXD1_5	AUGUSTUS	intron	14982643	14982881	.	+	.	transcript_id "jg8559.t1"; gene_id "jg8559";
dsimWXD1_5	AUGUSTUS	CDS	14982882	14982949	1	+	2	transcript_id "jg8559.t1"; gene_id "jg8559";
dsimWXD1_5	AUGUSTUS	exon	14982882	14982949	.	+	.	transcript_id "jg8559.t1"; gene_id "jg8559";
dsimWXD1_5	AUGUSTUS	stop_codon	14982947	14982949	.	+	0	transcript_id "jg8559.t1"; gene_id "jg8559";
dsimWXD1_5	ALN_BLOCK	exon	14985637	14985807	.	+	.	transcript_id "jg8560.t1"; gene_id "jg8560";
dsimWXD1_5	ALN_BLOCK	exon	14986167	14987135	.	+	.	transcript_id "jg8560.t1"; gene_id "jg8560";
dsimWXD1_5	ALN_BLOCK	exon	14987289	14989571	.	+	.	transcript_id "jg8560.t1"; gene_id "jg8560";
dsimWXD1_5	ALN_BLOCK	exon	14990379	14991915	.	+	.	transcript_id "jg8561.t1"; gene_id "jg8561";
dsimWXD1_5	ALN_BLOCK	exon	14992159	14995555	.	+	.	transcript_id "jg8561.t1"; gene_id "jg8561";
dsimWXD1_5	ALN_BLOCK	exon	14995789	15000467	.	+	.	transcript_id "jg8561.t1"; gene_id "jg8561";
dsimWXD1_5	ALN_BLOCK	exon	15002121	15014743	.	+	.	transcript_id "jg8561.t1"; gene_id "jg8561";
dsimWXD1_5	ALN_BLOCK	exon	15017095	15024459	.	-	.	transcript_id "jg8563.t1"; gene_id "jg8563";
dsimWXD1_5	AUGUSTUS	stop_codon	15059318	15059320	.	-	0	transcript_id "jg8564.t1"; gene_id "jg8564";
dsimWXD1_5	AUGUSTUS	CDS	15059318	15059937	1	-	2	transcript_id "jg8564.t1"; gene_id "jg8564";
dsimWXD1_5	AUGUSTUS	exon	15059318	15059937	.	-	.	transcript_id "jg8564.t1"; gene_id "jg8564";
dsimWXD1_5	AUGUSTUS	intron	15059938	15059986	.	-	.	transcript_id "jg8564.t1"; gene_id "jg8564";
dsimWXD1_5	AUGUSTUS	CDS	15059987	15060065	1	-	0	transcript_id "jg8564.t1"; gene_id "jg8564";
dsimWXD1_5	AUGUSTUS	exon	15059987	15060065	.	-	.	transcript_id "jg8564.t1"; gene_id "jg8564";
dsimWXD1_5	AUGUSTUS	start_codon	15060063	15060065	.	-	0	transcript_id "jg8564.t1"; gene_id "jg8564";
dsimWXD1_5	ALN_BLOCK	exon	15073823	15074821	.	+	.	transcript_id "jg8565.t1"; gene_id "jg8565";
dsimWXD1_5	ALN_BLOCK	exon	15075463	15076240	.	-	.	transcript_id "jg8566.t1"; gene_id "jg8566";
dsimWXD1_5	ALN_BLOCK	exon	15077844	15080037	.	-	.	transcript_id "jg8567.t1"; gene_id "jg8567";
dsimWXD1_5	ALN_BLOCK	exon	15080414	15080986	.	+	.	transcript_id "jg8568.t1"; gene_id "jg8568";
dsimWXD1_5	AUGUSTUS	stop_codon	15082035	15082037	.	-	0	transcript_id "jg8569.t1"; gene_id "jg8569";
dsimWXD1_5	AUGUSTUS	CDS	15082035	15082654	1	-	2	transcript_id "jg8569.t1"; gene_id "jg8569";
dsimWXD1_5	AUGUSTUS	exon	15082035	15082654	.	-	.	transcript_id "jg8569.t1"; gene_id "jg8569";
dsimWXD1_5	AUGUSTUS	intron	15082655	15082703	.	-	.	transcript_id "jg8569.t1"; gene_id "jg8569";
dsimWXD1_5	AUGUSTUS	CDS	15082704	15082782	1	-	0	transcript_id "jg8569.t1"; gene_id "jg8569";
dsimWXD1_5	AUGUSTUS	exon	15082704	15082782	.	-	.	transcript_id "jg8569.t1"; gene_id "jg8569";
dsimWXD1_5	AUGUSTUS	start_codon	15082780	15082782	.	-	0	transcript_id "jg8569.t1"; gene_id "jg8569";
dsimWXD1_5	ALN_BLOCK	exon	15083327	15084328	.	+	.	transcript_id "jg8570.t1"; gene_id "jg8570";
dsimWXD1_5	ALN_BLOCK	exon	15085898	15087622	.	-	.	transcript_id "jg8571.t1"; gene_id "jg8571";
dsimWXD1_5	ALN_BLOCK	exon	15088307	15089049	.	+	.	transcript_id "jg8572.t1"; gene_id "jg8572";
dsimWXD1_5	ALN_BLOCK	exon	15090742	15091512	.	+	.	transcript_id "jg8572.t1"; gene_id "jg8572";
dsimWXD1_5	ALN_BLOCK	exon	15092478	15093990	.	-	.	transcript_id "jg8573.t1"; gene_id "jg8573";
dsimWXD1_5	ALN_BLOCK	exon	15094254	15095760	.	+	.	transcript_id "jg8574.t1"; gene_id "jg8574";
dsimWXD1_5	AUGUSTUS	stop_codon	15096026	15096028	.	-	0	transcript_id "jg8575.t1"; gene_id "jg8575";
dsimWXD1_5	AUGUSTUS	CDS	15096026	15096223	0.36	-	0	transcript_id "jg8575.t1"; gene_id "jg8575";
dsimWXD1_5	AUGUSTUS	exon	15096026	15096223	.	-	.	transcript_id "jg8575.t1"; gene_id "jg8575";
dsimWXD1_5	AUGUSTUS	intron	15096224	15096281	.	-	.	transcript_id "jg8575.t1"; gene_id "jg8575";
dsimWXD1_5	AUGUSTUS	CDS	15096282	15096422	1	-	0	transcript_id "jg8575.t1"; gene_id "jg8575";
dsimWXD1_5	AUGUSTUS	exon	15096282	15096422	.	-	.	transcript_id "jg8575.t1"; gene_id "jg8575";
dsimWXD1_5	AUGUSTUS	intron	15096423	15096538	.	-	.	transcript_id "jg8575.t1"; gene_id "jg8575";
dsimWXD1_5	AUGUSTUS	CDS	15096539	15097303	1	-	0	transcript_id "jg8575.t1"; gene_id "jg8575";
dsimWXD1_5	AUGUSTUS	exon	15096539	15097303	.	-	.	transcript_id "jg8575.t1"; gene_id "jg8575";
dsimWXD1_5	AUGUSTUS	start_codon	15097301	15097303	.	-	0	transcript_id "jg8575.t1"; gene_id "jg8575";
dsimWXD1_5	ALN_BLOCK	exon	15112672	15132707	.	-	.	transcript_id "jg8576.t1"; gene_id "jg8576";
dsimWXD1_5	ALN_BLOCK	exon	15151118	15151606	.	+	.	transcript_id "jg8577.t1"; gene_id "jg8577";
dsimWXD1_5	ALN_BLOCK	exon	15169223	15169987	.	+	.	transcript_id "jg8579.t1"; gene_id "jg8579";
dsimWXD1_5	AUGUSTUS	start_codon	15172086	15172088	.	+	0	transcript_id "jg8580.t1"; gene_id "jg8580";
dsimWXD1_5	AUGUSTUS	CDS	15172086	15172130	0.83	+	0	transcript_id "jg8580.t1"; gene_id "jg8580";
dsimWXD1_5	AUGUSTUS	exon	15172086	15172130	.	+	.	transcript_id "jg8580.t1"; gene_id "jg8580";
dsimWXD1_5	AUGUSTUS	intron	15172131	15172239	.	+	.	transcript_id "jg8580.t1"; gene_id "jg8580";
dsimWXD1_5	AUGUSTUS	CDS	15172240	15172464	0.83	+	0	transcript_id "jg8580.t1"; gene_id "jg8580";
dsimWXD1_5	AUGUSTUS	exon	15172240	15172464	.	+	.	transcript_id "jg8580.t1"; gene_id "jg8580";
dsimWXD1_5	AUGUSTUS	stop_codon	15172462	15172464	.	+	0	transcript_id "jg8580.t1"; gene_id "jg8580";
dsimWXD1_5	ALN_BLOCK	exon	15175004	15176197	.	-	.	transcript_id "jg8581.t1"; gene_id "jg8581";
dsimWXD1_5	ALN_BLOCK	exon	15183368	15184576	.	+	.	transcript_id "jg8582.t1"; gene_id "jg8582";
dsimWXD1_5	AUGUSTUS	stop_codon	15192064	15192066	.	-	0	transcript_id "jg8583.t1"; gene_id "jg8583";
dsimWXD1_5	AUGUSTUS	CDS	15192064	15193806	0.11	-	0	transcript_id "jg8583.t1"; gene_id "jg8583";
dsimWXD1_5	AUGUSTUS	exon	15192064	15193806	.	-	.	transcript_id "jg8583.t1"; gene_id "jg8583";
dsimWXD1_5	AUGUSTUS	intron	15193807	15193863	.	-	.	transcript_id "jg8583.t1"; gene_id "jg8583";
dsimWXD1_5	AUGUSTUS	CDS	15193864	15194406	1	-	0	transcript_id "jg8583.t1"; gene_id "jg8583";
dsimWXD1_5	AUGUSTUS	exon	15193864	15194406	.	-	.	transcript_id "jg8583.t1"; gene_id "jg8583";
dsimWXD1_5	AUGUSTUS	intron	15194407	15194470	.	-	.	transcript_id "jg8583.t1"; gene_id "jg8583";
dsimWXD1_5	AUGUSTUS	CDS	15194471	15194806	0.99	-	0	transcript_id "jg8583.t1"; gene_id "jg8583";
dsimWXD1_5	AUGUSTUS	exon	15194471	15194806	.	-	.	transcript_id "jg8583.t1"; gene_id "jg8583";
dsimWXD1_5	AUGUSTUS	start_codon	15194804	15194806	.	-	0	transcript_id "jg8583.t1"; gene_id "jg8583";
dsimWXD1_5	AUGUSTUS	start_codon	15199434	15199436	.	+	0	transcript_id "jg8586.t1"; gene_id "jg8586";
dsimWXD1_5	AUGUSTUS	CDS	15199434	15199476	1	+	0	transcript_id "jg8586.t1"; gene_id "jg8586";
dsimWXD1_5	AUGUSTUS	exon	15199434	15199476	.	+	.	transcript_id "jg8586.t1"; gene_id "jg8586";
dsimWXD1_5	AUGUSTUS	intron	15199477	15199540	.	+	.	transcript_id "jg8586.t1"; gene_id "jg8586";
dsimWXD1_5	AUGUSTUS	CDS	15199541	15199770	1	+	2	transcript_id "jg8586.t1"; gene_id "jg8586";
dsimWXD1_5	AUGUSTUS	exon	15199541	15199770	.	+	.	transcript_id "jg8586.t1"; gene_id "jg8586";
dsimWXD1_5	AUGUSTUS	stop_codon	15199768	15199770	.	+	0	transcript_id "jg8586.t1"; gene_id "jg8586";
dsimWXD1_5	AUGUSTUS	start_codon	15205633	15205635	.	+	0	transcript_id "jg8587.t1"; gene_id "jg8587";
dsimWXD1_5	AUGUSTUS	CDS	15205633	15206669	0.96	+	0	transcript_id "jg8587.t1"; gene_id "jg8587";
dsimWXD1_5	AUGUSTUS	exon	15205633	15206669	.	+	.	transcript_id "jg8587.t1"; gene_id "jg8587";
dsimWXD1_5	AUGUSTUS	intron	15206670	15206722	.	+	.	transcript_id "jg8587.t1"; gene_id "jg8587";
dsimWXD1_5	AUGUSTUS	CDS	15206723	15207176	0.89	+	1	transcript_id "jg8587.t1"; gene_id "jg8587";
dsimWXD1_5	AUGUSTUS	exon	15206723	15207176	.	+	.	transcript_id "jg8587.t1"; gene_id "jg8587";
dsimWXD1_5	AUGUSTUS	intron	15207177	15207406	.	+	.	transcript_id "jg8587.t1"; gene_id "jg8587";
dsimWXD1_5	AUGUSTUS	CDS	15207407	15208051	1	+	0	transcript_id "jg8587.t1"; gene_id "jg8587";
dsimWXD1_5	AUGUSTUS	exon	15207407	15208051	.	+	.	transcript_id "jg8587.t1"; gene_id "jg8587";
dsimWXD1_5	AUGUSTUS	stop_codon	15208049	15208051	.	+	0	transcript_id "jg8587.t1"; gene_id "jg8587";
dsimWXD1_5	ALN_BLOCK	exon	15209431	15210728	.	+	.	transcript_id "jg8588.t1"; gene_id "jg8588";
dsimWXD1_5	ALN_BLOCK	exon	15212628	15213308	.	-	.	transcript_id "jg8590.t1"; gene_id "jg8590";
dsimWXD1_5	ALN_BLOCK	exon	15214365	15215968	.	-	.	transcript_id "jg8591.t1"; gene_id "jg8591";
dsimWXD1_5	ALN_BLOCK	exon	15216550	15217766	.	+	.	transcript_id "jg8592.t1"; gene_id "jg8592";
dsimWXD1_5	ALN_BLOCK	exon	15219315	15221355	.	-	.	transcript_id "jg8593.t1"; gene_id "jg8593";
dsimWXD1_5	ALN_BLOCK	exon	15223544	15224433	.	+	.	transcript_id "jg8594.t1"; gene_id "jg8594";
dsimWXD1_5	ALN_BLOCK	exon	15226835	15243869	.	+	.	transcript_id "jg8595.t1"; gene_id "jg8595";
dsimWXD1_5	ALN_BLOCK	exon	15244915	15245952	.	+	.	transcript_id "jg8596.t1"; gene_id "jg8596";
dsimWXD1_5	ALN_BLOCK	exon	15245966	15246654	.	-	.	transcript_id "jg8597.t1"; gene_id "jg8597";
dsimWXD1_5	ALN_BLOCK	exon	15247092	15247911	.	+	.	transcript_id "jg8598.t1"; gene_id "jg8598";
dsimWXD1_5	ALN_BLOCK	exon	15248256	15249452	.	-	.	transcript_id "jg8599.t1"; gene_id "jg8599";
dsimWXD1_5	ALN_BLOCK	exon	15250169	15251431	.	-	.	transcript_id "jg8600.t1"; gene_id "jg8600";
dsimWXD1_5	ALN_BLOCK	exon	15252006	15252581	.	+	.	transcript_id "jg8601.t1"; gene_id "jg8601";
dsimWXD1_5	ALN_BLOCK	exon	15255806	15258626	.	-	.	transcript_id "jg8602.t1"; gene_id "jg8602";
dsimWXD1_5	ALN_BLOCK	exon	15259227	15261228	.	+	.	transcript_id "jg8603.t1"; gene_id "jg8603";
dsimWXD1_5	ALN_BLOCK	exon	15261716	15263401	.	+	.	transcript_id "jg8604.t1"; gene_id "jg8604";
dsimWXD1_5	ALN_BLOCK	exon	15265402	15269389	.	-	.	transcript_id "jg8605.t1"; gene_id "jg8605";
dsimWXD1_5	AUGUSTUS	start_codon	15269562	15269564	.	+	0	transcript_id "jg8606.t1"; gene_id "jg8606";
dsimWXD1_5	AUGUSTUS	CDS	15269562	15269617	0.89	+	0	transcript_id "jg8606.t1"; gene_id "jg8606";
dsimWXD1_5	AUGUSTUS	exon	15269562	15269617	.	+	.	transcript_id "jg8606.t1"; gene_id "jg8606";
dsimWXD1_5	AUGUSTUS	intron	15269618	15269678	.	+	.	transcript_id "jg8606.t1"; gene_id "jg8606";
dsimWXD1_5	AUGUSTUS	CDS	15269679	15270312	0.84	+	1	transcript_id "jg8606.t1"; gene_id "jg8606";
dsimWXD1_5	AUGUSTUS	exon	15269679	15270312	.	+	.	transcript_id "jg8606.t1"; gene_id "jg8606";
dsimWXD1_5	AUGUSTUS	intron	15270313	15270390	.	+	.	transcript_id "jg8606.t1"; gene_id "jg8606";
dsimWXD1_5	AUGUSTUS	CDS	15270391	15270885	1	+	0	transcript_id "jg8606.t1"; gene_id "jg8606";
dsimWXD1_5	AUGUSTUS	exon	15270391	15270885	.	+	.	transcript_id "jg8606.t1"; gene_id "jg8606";
dsimWXD1_5	AUGUSTUS	stop_codon	15270883	15270885	.	+	0	transcript_id "jg8606.t1"; gene_id "jg8606";
dsimWXD1_5	ALN_BLOCK	exon	15274454	15275737	.	+	.	transcript_id "jg8607.t1"; gene_id "jg8607";
dsimWXD1_5	ALN_BLOCK	exon	15276211	15282417	.	+	.	transcript_id "jg8608.t1"; gene_id "jg8608";
dsimWXD1_5	ALN_BLOCK	exon	15278596	15279500	.	-	.	transcript_id "jg8609.t1"; gene_id "jg8609";
dsimWXD1_5	AUGUSTUS	start_codon	15282784	15282786	.	+	0	transcript_id "jg8610.t1"; gene_id "jg8610";
dsimWXD1_5	AUGUSTUS	CDS	15282784	15282841	1	+	0	transcript_id "jg8610.t1"; gene_id "jg8610";
dsimWXD1_5	AUGUSTUS	exon	15282784	15282841	.	+	.	transcript_id "jg8610.t1"; gene_id "jg8610";
dsimWXD1_5	AUGUSTUS	intron	15282842	15282895	.	+	.	transcript_id "jg8610.t1"; gene_id "jg8610";
dsimWXD1_5	AUGUSTUS	CDS	15282896	15283627	1	+	2	transcript_id "jg8610.t1"; gene_id "jg8610";
dsimWXD1_5	AUGUSTUS	exon	15282896	15283627	.	+	.	transcript_id "jg8610.t1"; gene_id "jg8610";
dsimWXD1_5	AUGUSTUS	intron	15283628	15283691	.	+	.	transcript_id "jg8610.t1"; gene_id "jg8610";
dsimWXD1_5	AUGUSTUS	CDS	15283692	15285898	0.89	+	2	transcript_id "jg8610.t1"; gene_id "jg8610";
dsimWXD1_5	AUGUSTUS	exon	15283692	15285898	.	+	.	transcript_id "jg8610.t1"; gene_id "jg8610";
dsimWXD1_5	AUGUSTUS	stop_codon	15285896	15285898	.	+	0	transcript_id "jg8610.t1"; gene_id "jg8610";
dsimWXD1_5	ALN_BLOCK	exon	15286304	15291766	.	+	.	transcript_id "jg8611.t1"; gene_id "jg8611";
dsimWXD1_5	AUGUSTUS	start_codon	15292211	15292213	.	+	0	transcript_id "jg8612.t1"; gene_id "jg8612";
dsimWXD1_5	AUGUSTUS	CDS	15292211	15292220	1	+	0	transcript_id "jg8612.t1"; gene_id "jg8612";
dsimWXD1_5	AUGUSTUS	exon	15292211	15292220	.	+	.	transcript_id "jg8612.t1"; gene_id "jg8612";
dsimWXD1_5	AUGUSTUS	intron	15292221	15292393	.	+	.	transcript_id "jg8612.t1"; gene_id "jg8612";
dsimWXD1_5	AUGUSTUS	CDS	15292394	15293076	1	+	2	transcript_id "jg8612.t1"; gene_id "jg8612";
dsimWXD1_5	AUGUSTUS	exon	15292394	15293076	.	+	.	transcript_id "jg8612.t1"; gene_id "jg8612";
dsimWXD1_5	AUGUSTUS	stop_codon	15293074	15293076	.	+	0	transcript_id "jg8612.t1"; gene_id "jg8612";
dsimWXD1_5	ALN_BLOCK	exon	15293518	15295173	.	-	.	transcript_id "jg8613.t1"; gene_id "jg8613";
dsimWXD1_5	ALN_BLOCK	exon	15295430	15296437	.	-	.	transcript_id "jg8613.t1"; gene_id "jg8613";
dsimWXD1_5	ALN_BLOCK	exon	15297116	15297860	.	-	.	transcript_id "jg8614.t1"; gene_id "jg8614";
dsimWXD1_5	ALN_BLOCK	exon	15298901	15300734	.	+	.	transcript_id "jg8615.t1"; gene_id "jg8615";
dsimWXD1_5	ALN_BLOCK	exon	15302919	15306098	.	+	.	transcript_id "jg8616.t1"; gene_id "jg8616";
dsimWXD1_5	ALN_BLOCK	exon	15306686	15307638	.	-	.	transcript_id "jg8617.t1"; gene_id "jg8617";
dsimWXD1_5	ALN_BLOCK	exon	15309075	15310311	.	+	.	transcript_id "jg8618.t1"; gene_id "jg8618";
dsimWXD1_5	ALN_BLOCK	exon	15310636	15312069	.	-	.	transcript_id "jg8619.t1"; gene_id "jg8619";
dsimWXD1_5	ALN_BLOCK	exon	15319208	15320506	.	+	.	transcript_id "jg8620.t1"; gene_id "jg8620";
dsimWXD1_5	ALN_BLOCK	exon	15323868	15327256	.	+	.	transcript_id "jg8621.t1"; gene_id "jg8621";
dsimWXD1_5	ALN_BLOCK	exon	15327589	15330301	.	+	.	transcript_id "jg8621.t1"; gene_id "jg8621";
dsimWXD1_5	ALN_BLOCK	exon	15331697	15333933	.	+	.	transcript_id "jg8621.t1"; gene_id "jg8621";
dsimWXD1_5	ALN_BLOCK	exon	15334483	15334887	.	+	.	transcript_id "jg8622.t1"; gene_id "jg8622";
dsimWXD1_5	ALN_BLOCK	exon	15337796	15343681	.	-	.	transcript_id "jg8623.t1"; gene_id "jg8623";
dsimWXD1_5	ALN_BLOCK	exon	15345946	15348185	.	-	.	transcript_id "jg8624.t1"; gene_id "jg8624";
dsimWXD1_5	ALN_BLOCK	exon	15349461	15351344	.	+	.	transcript_id "jg8625.t1"; gene_id "jg8625";
dsimWXD1_5	ALN_BLOCK	exon	15354405	15356367	.	-	.	transcript_id "jg8626.t1"; gene_id "jg8626";
dsimWXD1_5	ALN_BLOCK	exon	15357614	15358883	.	+	.	transcript_id "jg8627.t1"; gene_id "jg8627";
dsimWXD1_5	ALN_BLOCK	exon	15359211	15361245	.	-	.	transcript_id "jg8628.t1"; gene_id "jg8628";
dsimWXD1_5	AUGUSTUS	stop_codon	15362392	15362394	.	-	0	transcript_id "jg8629.t1"; gene_id "jg8629";
dsimWXD1_5	AUGUSTUS	CDS	15362392	15362731	0.42	-	1	transcript_id "jg8629.t1"; gene_id "jg8629";
dsimWXD1_5	AUGUSTUS	exon	15362392	15362731	.	-	.	transcript_id "jg8629.t1"; gene_id "jg8629";
dsimWXD1_5	AUGUSTUS	intron	15362732	15362793	.	-	.	transcript_id "jg8629.t1"; gene_id "jg8629";
dsimWXD1_5	AUGUSTUS	CDS	15362794	15363335	1	-	0	transcript_id "jg8629.t1"; gene_id "jg8629";
dsimWXD1_5	AUGUSTUS	exon	15362794	15363335	.	-	.	transcript_id "jg8629.t1"; gene_id "jg8629";
dsimWXD1_5	AUGUSTUS	intron	15363336	15363386	.	-	.	transcript_id "jg8629.t1"; gene_id "jg8629";
dsimWXD1_5	AUGUSTUS	CDS	15363387	15363503	1	-	0	transcript_id "jg8629.t1"; gene_id "jg8629";
dsimWXD1_5	AUGUSTUS	exon	15363387	15363503	.	-	.	transcript_id "jg8629.t1"; gene_id "jg8629";
dsimWXD1_5	AUGUSTUS	start_codon	15363501	15363503	.	-	0	transcript_id "jg8629.t1"; gene_id "jg8629";
dsimWXD1_5	ALN_BLOCK	exon	15365879	15366901	.	+	.	transcript_id "jg8630.t1"; gene_id "jg8630";
dsimWXD1_5	ALN_BLOCK	exon	15372496	15373494	.	+	.	transcript_id "jg8631.t1"; gene_id "jg8631";
dsimWXD1_5	ALN_BLOCK	exon	15376357	15379574	.	+	.	transcript_id "jg8632.t1"; gene_id "jg8632";
dsimWXD1_5	ALN_BLOCK	exon	15381408	15390102	.	-	.	transcript_id "jg8633.t1"; gene_id "jg8633";
dsimWXD1_5	ALN_BLOCK	exon	15392248	15393870	.	-	.	transcript_id "jg8634.t1"; gene_id "jg8634";
dsimWXD1_5	ALN_BLOCK	exon	15394771	15395586	.	+	.	transcript_id "jg8635.t1"; gene_id "jg8635";
dsimWXD1_5	ALN_BLOCK	exon	15397097	15400733	.	+	.	transcript_id "jg8636.t1"; gene_id "jg8636";
dsimWXD1_5	ALN_BLOCK	exon	15400937	15406566	.	+	.	transcript_id "jg8636.t1"; gene_id "jg8636";
dsimWXD1_5	ALN_BLOCK	exon	15406793	15407268	.	+	.	transcript_id "jg8636.t1"; gene_id "jg8636";
dsimWXD1_5	ALN_BLOCK	exon	15407559	15409958	.	+	.	transcript_id "jg8636.t1"; gene_id "jg8636";
dsimWXD1_5	ALN_BLOCK	exon	15411300	15412417	.	-	.	transcript_id "jg8637.t1"; gene_id "jg8637";
dsimWXD1_5	ALN_BLOCK	exon	15412653	15413347	.	-	.	transcript_id "jg8637.t1"; gene_id "jg8637";
dsimWXD1_5	ALN_BLOCK	exon	15416317	15423970	.	+	.	transcript_id "jg8638.t1"; gene_id "jg8638";
dsimWXD1_5	ALN_BLOCK	exon	15426808	15428590	.	+	.	transcript_id "jg8639.t1"; gene_id "jg8639";
dsimWXD1_5	ALN_BLOCK	exon	15430167	15432377	.	+	.	transcript_id "jg8640.t1"; gene_id "jg8640";
dsimWXD1_5	ALN_BLOCK	exon	15432789	15437585	.	-	.	transcript_id "jg8641.t1"; gene_id "jg8641";
dsimWXD1_5	AUGUSTUS	stop_codon	15439130	15439132	.	-	0	transcript_id "jg8642.t1"; gene_id "jg8642";
dsimWXD1_5	AUGUSTUS	CDS	15439130	15439221	1	-	2	transcript_id "jg8642.t1"; gene_id "jg8642";
dsimWXD1_5	AUGUSTUS	exon	15439130	15439221	.	-	.	transcript_id "jg8642.t1"; gene_id "jg8642";
dsimWXD1_5	AUGUSTUS	intron	15439222	15439287	.	-	.	transcript_id "jg8642.t1"; gene_id "jg8642";
dsimWXD1_5	AUGUSTUS	CDS	15439288	15439879	1	-	0	transcript_id "jg8642.t1"; gene_id "jg8642";
dsimWXD1_5	AUGUSTUS	exon	15439288	15439879	.	-	.	transcript_id "jg8642.t1"; gene_id "jg8642";
dsimWXD1_5	AUGUSTUS	intron	15439880	15439939	.	-	.	transcript_id "jg8642.t1"; gene_id "jg8642";
dsimWXD1_5	AUGUSTUS	CDS	15439940	15440112	1	-	2	transcript_id "jg8642.t1"; gene_id "jg8642";
dsimWXD1_5	AUGUSTUS	exon	15439940	15440112	.	-	.	transcript_id "jg8642.t1"; gene_id "jg8642";
dsimWXD1_5	AUGUSTUS	intron	15440113	15440181	.	-	.	transcript_id "jg8642.t1"; gene_id "jg8642";
dsimWXD1_5	AUGUSTUS	CDS	15440182	15440297	1	-	1	transcript_id "jg8642.t1"; gene_id "jg8642";
dsimWXD1_5	AUGUSTUS	exon	15440182	15440297	.	-	.	transcript_id "jg8642.t1"; gene_id "jg8642";
dsimWXD1_5	AUGUSTUS	intron	15440298	15440660	.	-	.	transcript_id "jg8642.t1"; gene_id "jg8642";
dsimWXD1_5	AUGUSTUS	CDS	15440661	15440893	1	-	0	transcript_id "jg8642.t1"; gene_id "jg8642";
dsimWXD1_5	AUGUSTUS	exon	15440661	15440893	.	-	.	transcript_id "jg8642.t1"; gene_id "jg8642";
dsimWXD1_5	AUGUSTUS	intron	15440894	15441396	.	-	.	transcript_id "jg8642.t1"; gene_id "jg8642";
dsimWXD1_5	AUGUSTUS	CDS	15441397	15441560	1	-	2	transcript_id "jg8642.t1"; gene_id "jg8642";
dsimWXD1_5	AUGUSTUS	exon	15441397	15441560	.	-	.	transcript_id "jg8642.t1"; gene_id "jg8642";
dsimWXD1_5	AUGUSTUS	intron	15441561	15442529	.	-	.	transcript_id "jg8642.t1"; gene_id "jg8642";
dsimWXD1_5	AUGUSTUS	CDS	15442530	15442872	1	-	0	transcript_id "jg8642.t1"; gene_id "jg8642";
dsimWXD1_5	AUGUSTUS	exon	15442530	15442872	.	-	.	transcript_id "jg8642.t1"; gene_id "jg8642";
dsimWXD1_5	AUGUSTUS	start_codon	15442870	15442872	.	-	0	transcript_id "jg8642.t1"; gene_id "jg8642";
dsimWXD1_5	ALN_BLOCK	exon	15446258	15447853	.	+	.	transcript_id "jg8643.t1"; gene_id "jg8643";
dsimWXD1_5	AUGUSTUS	start_codon	15448941	15448943	.	+	0	transcript_id "jg8644.t1"; gene_id "jg8644";
dsimWXD1_5	AUGUSTUS	CDS	15448941	15449213	1	+	0	transcript_id "jg8644.t1"; gene_id "jg8644";
dsimWXD1_5	AUGUSTUS	exon	15448941	15449213	.	+	.	transcript_id "jg8644.t1"; gene_id "jg8644";
dsimWXD1_5	AUGUSTUS	intron	15449214	15449277	.	+	.	transcript_id "jg8644.t1"; gene_id "jg8644";
dsimWXD1_5	AUGUSTUS	CDS	15449278	15449484	1	+	0	transcript_id "jg8644.t1"; gene_id "jg8644";
dsimWXD1_5	AUGUSTUS	exon	15449278	15449484	.	+	.	transcript_id "jg8644.t1"; gene_id "jg8644";
dsimWXD1_5	AUGUSTUS	stop_codon	15449482	15449484	.	+	0	transcript_id "jg8644.t1"; gene_id "jg8644";
dsimWXD1_5	AUGUSTUS	stop_codon	15449856	15449858	.	-	0	transcript_id "jg8645.t1"; gene_id "jg8645";
dsimWXD1_5	AUGUSTUS	CDS	15449856	15449922	0.92	-	1	transcript_id "jg8645.t1"; gene_id "jg8645";
dsimWXD1_5	AUGUSTUS	exon	15449856	15449922	.	-	.	transcript_id "jg8645.t1"; gene_id "jg8645";
dsimWXD1_5	AUGUSTUS	intron	15449923	15449983	.	-	.	transcript_id "jg8645.t1"; gene_id "jg8645";
dsimWXD1_5	AUGUSTUS	CDS	15449984	15450095	0.94	-	2	transcript_id "jg8645.t1"; gene_id "jg8645";
dsimWXD1_5	AUGUSTUS	exon	15449984	15450095	.	-	.	transcript_id "jg8645.t1"; gene_id "jg8645";
dsimWXD1_5	AUGUSTUS	intron	15450096	15450370	.	-	.	transcript_id "jg8645.t1"; gene_id "jg8645";
dsimWXD1_5	AUGUSTUS	CDS	15450371	15450503	1	-	0	transcript_id "jg8645.t1"; gene_id "jg8645";
dsimWXD1_5	AUGUSTUS	exon	15450371	15450503	.	-	.	transcript_id "jg8645.t1"; gene_id "jg8645";
dsimWXD1_5	AUGUSTUS	start_codon	15450501	15450503	.	-	0	transcript_id "jg8645.t1"; gene_id "jg8645";
dsimWXD1_5	AUGUSTUS	start_codon	15450560	15450562	.	+	0	transcript_id "jg8646.t1"; gene_id "jg8646";
dsimWXD1_5	AUGUSTUS	CDS	15450560	15450934	1	+	0	transcript_id "jg8646.t1"; gene_id "jg8646";
dsimWXD1_5	AUGUSTUS	exon	15450560	15450934	.	+	.	transcript_id "jg8646.t1"; gene_id "jg8646";
dsimWXD1_5	AUGUSTUS	stop_codon	15450932	15450934	.	+	0	transcript_id "jg8646.t1"; gene_id "jg8646";
dsimWXD1_5	AUGUSTUS	stop_codon	15451083	15451085	.	-	0	transcript_id "jg8647.t1"; gene_id "jg8647";
dsimWXD1_5	AUGUSTUS	CDS	15451083	15451904	0.78	-	0	transcript_id "jg8647.t1"; gene_id "jg8647";
dsimWXD1_5	AUGUSTUS	exon	15451083	15451904	.	-	.	transcript_id "jg8647.t1"; gene_id "jg8647";
dsimWXD1_5	AUGUSTUS	start_codon	15451902	15451904	.	-	0	transcript_id "jg8647.t1"; gene_id "jg8647";
dsimWXD1_5	AUGUSTUS	start_codon	15452862	15452864	.	+	0	transcript_id "jg8648.t1"; gene_id "jg8648";
dsimWXD1_5	AUGUSTUS	CDS	15452862	15453077	0.85	+	0	transcript_id "jg8648.t1"; gene_id "jg8648";
dsimWXD1_5	AUGUSTUS	exon	15452862	15453077	.	+	.	transcript_id "jg8648.t1"; gene_id "jg8648";
dsimWXD1_5	AUGUSTUS	stop_codon	15453075	15453077	.	+	0	transcript_id "jg8648.t1"; gene_id "jg8648";
dsimWXD1_5	AUGUSTUS	start_codon	15453129	15453131	.	+	0	transcript_id "jg8649.t1"; gene_id "jg8649";
dsimWXD1_5	AUGUSTUS	CDS	15453129	15453405	0.94	+	0	transcript_id "jg8649.t1"; gene_id "jg8649";
dsimWXD1_5	AUGUSTUS	exon	15453129	15453405	.	+	.	transcript_id "jg8649.t1"; gene_id "jg8649";
dsimWXD1_5	AUGUSTUS	intron	15453406	15453516	.	+	.	transcript_id "jg8649.t1"; gene_id "jg8649";
dsimWXD1_5	AUGUSTUS	CDS	15453517	15453542	0.65	+	2	transcript_id "jg8649.t1"; gene_id "jg8649";
dsimWXD1_5	AUGUSTUS	exon	15453517	15453542	.	+	.	transcript_id "jg8649.t1"; gene_id "jg8649";
dsimWXD1_5	AUGUSTUS	stop_codon	15453540	15453542	.	+	0	transcript_id "jg8649.t1"; gene_id "jg8649";
dsimWXD1_5	ALN_BLOCK	exon	15455287	15473004	.	-	.	transcript_id "jg8650.t1"; gene_id "jg8650";
dsimWXD1_5	ALN_BLOCK	exon	15481880	15482177	.	+	.	transcript_id "jg8651.t1"; gene_id "jg8651";
dsimWXD1_5	ALN_BLOCK	exon	15482425	15483108	.	+	.	transcript_id "jg8651.t1"; gene_id "jg8651";
dsimWXD1_5	ALN_BLOCK	exon	15486025	15490359	.	-	.	transcript_id "jg8652.t1"; gene_id "jg8652";
dsimWXD1_5	ALN_BLOCK	exon	15491726	15493089	.	+	.	transcript_id "jg8653.t1"; gene_id "jg8653";
dsimWXD1_5	ALN_BLOCK	exon	15493733	15494398	.	-	.	transcript_id "jg8654.t1"; gene_id "jg8654";
dsimWXD1_5	ALN_BLOCK	exon	15495003	15496539	.	-	.	transcript_id "jg8655.t1"; gene_id "jg8655";
dsimWXD1_5	ALN_BLOCK	exon	15501291	15502727	.	+	.	transcript_id "jg8656.t1"; gene_id "jg8656";
dsimWXD1_5	ALN_BLOCK	exon	15504892	15507406	.	+	.	transcript_id "jg8657.t1"; gene_id "jg8657";
dsimWXD1_5	ALN_BLOCK	exon	15508182	15511643	.	-	.	transcript_id "jg8658.t1"; gene_id "jg8658";
dsimWXD1_5	ALN_BLOCK	exon	15513976	15516301	.	+	.	transcript_id "jg8659.t1"; gene_id "jg8659";
dsimWXD1_5	ALN_BLOCK	exon	15567080	15567844	.	-	.	transcript_id "jg8660.t1"; gene_id "jg8660";
dsimWXD1_5	ALN_BLOCK	exon	15570670	15573678	.	+	.	transcript_id "jg8661.t1"; gene_id "jg8661";
dsimWXD1_5	ALN_BLOCK	exon	15575377	15576224	.	-	.	transcript_id "jg8662.t1"; gene_id "jg8662";
dsimWXD1_5	ALN_BLOCK	exon	15576379	15577788	.	-	.	transcript_id "jg8662.t1"; gene_id "jg8662";
dsimWXD1_5	ALN_BLOCK	exon	15584678	15586981	.	-	.	transcript_id "jg8663.t1"; gene_id "jg8663";
dsimWXD1_5	ALN_BLOCK	exon	15588077	15590442	.	+	.	transcript_id "jg8664.t1"; gene_id "jg8664";
dsimWXD1_5	ALN_BLOCK	exon	15598779	15600345	.	-	.	transcript_id "jg8665.t1"; gene_id "jg8665";
dsimWXD1_5	ALN_BLOCK	exon	15601680	15604858	.	-	.	transcript_id "jg8666.t1"; gene_id "jg8666";
dsimWXD1_5	ALN_BLOCK	exon	15623825	15627889	.	-	.	transcript_id "jg8667.t1"; gene_id "jg8667";
dsimWXD1_5	ALN_BLOCK	exon	15716399	15718111	.	-	.	transcript_id "jg8668.t1"; gene_id "jg8668";
dsimWXD1_5	ALN_BLOCK	exon	15769782	15770886	.	-	.	transcript_id "jg8670.t1"; gene_id "jg8670";
dsimWXD1_5	ALN_BLOCK	exon	15771877	15773740	.	-	.	transcript_id "jg8671.t1"; gene_id "jg8671";
dsimWXD1_5	ALN_BLOCK	exon	15774221	15774890	.	-	.	transcript_id "jg8671.t1"; gene_id "jg8671";
dsimWXD1_5	ALN_BLOCK	exon	15775833	15777921	.	+	.	transcript_id "jg8672.t1"; gene_id "jg8672";
dsimWXD1_5	ALN_BLOCK	exon	15778576	15779870	.	-	.	transcript_id "jg8673.t1"; gene_id "jg8673";
dsimWXD1_5	ALN_BLOCK	exon	15780725	15781615	.	+	.	transcript_id "jg8674.t1"; gene_id "jg8674";
dsimWXD1_5	ALN_BLOCK	exon	15785223	15789387	.	+	.	transcript_id "jg8675.t1"; gene_id "jg8675";
dsimWXD1_5	ALN_BLOCK	exon	15790394	15792692	.	-	.	transcript_id "jg8676.t1"; gene_id "jg8676";
dsimWXD1_5	ALN_BLOCK	exon	15790724	15791237	.	+	.	transcript_id "jg8677.t1"; gene_id "jg8677";
dsimWXD1_5	ALN_BLOCK	exon	15793234	15797434	.	+	.	transcript_id "jg8678.t1"; gene_id "jg8678";
dsimWXD1_5	ALN_BLOCK	exon	15798106	15800512	.	-	.	transcript_id "jg8679.t1"; gene_id "jg8679";
dsimWXD1_5	ALN_BLOCK	exon	15801819	15804776	.	+	.	transcript_id "jg8680.t1"; gene_id "jg8680";
dsimWXD1_5	ALN_BLOCK	exon	15804928	15807153	.	+	.	transcript_id "jg8680.t1"; gene_id "jg8680";
dsimWXD1_5	ALN_BLOCK	exon	15808047	15810219	.	+	.	transcript_id "jg8681.t1"; gene_id "jg8681";
dsimWXD1_5	ALN_BLOCK	exon	15811038	15812288	.	-	.	transcript_id "jg8682.t1"; gene_id "jg8682";
dsimWXD1_5	ALN_BLOCK	exon	15814084	15816791	.	-	.	transcript_id "jg8683.t1"; gene_id "jg8683";
dsimWXD1_5	ALN_BLOCK	exon	15817597	15821410	.	+	.	transcript_id "jg8684.t1"; gene_id "jg8684";
dsimWXD1_5	ALN_BLOCK	exon	15821976	15823958	.	-	.	transcript_id "jg8685.t1"; gene_id "jg8685";
dsimWXD1_5	ALN_BLOCK	exon	15825936	15826841	.	-	.	transcript_id "jg8686.t1"; gene_id "jg8686";
dsimWXD1_5	ALN_BLOCK	exon	15827386	15829014	.	+	.	transcript_id "jg8687.t1"; gene_id "jg8687";
dsimWXD1_5	ALN_BLOCK	exon	15829907	15832037	.	+	.	transcript_id "jg8688.t1"; gene_id "jg8688";
dsimWXD1_5	ALN_BLOCK	exon	15832960	15834058	.	-	.	transcript_id "jg8689.t1"; gene_id "jg8689";
dsimWXD1_5	ALN_BLOCK	exon	15835413	15835804	.	-	.	transcript_id "jg8690.t1"; gene_id "jg8690";
dsimWXD1_5	ALN_BLOCK	exon	15838480	15838510	.	+	.	transcript_id "jg8691.t1"; gene_id "jg8691";
dsimWXD1_5	ALN_BLOCK	exon	15840029	15841582	.	+	.	transcript_id "jg8691.t1"; gene_id "jg8691";
dsimWXD1_5	ALN_BLOCK	exon	15845151	15849300	.	+	.	transcript_id "jg8692.t1"; gene_id "jg8692";
dsimWXD1_5	ALN_BLOCK	exon	15851152	15853214	.	-	.	transcript_id "jg8693.t1"; gene_id "jg8693";
dsimWXD1_5	ALN_BLOCK	exon	15868899	15875170	.	+	.	transcript_id "jg8694.t1"; gene_id "jg8694";
dsimWXD1_5	ALN_BLOCK	exon	15876154	15877386	.	-	.	transcript_id "jg8695.t1"; gene_id "jg8695";
dsimWXD1_5	ALN_BLOCK	exon	15880772	15881715	.	+	.	transcript_id "jg8696.t1"; gene_id "jg8696";
dsimWXD1_5	ALN_BLOCK	exon	15882993	15885072	.	-	.	transcript_id "jg8697.t1"; gene_id "jg8697";
dsimWXD1_5	ALN_BLOCK	exon	15885475	15893280	.	+	.	transcript_id "jg8698.t1"; gene_id "jg8698";
dsimWXD1_5	ALN_BLOCK	exon	15893584	15897184	.	-	.	transcript_id "jg8699.t1"; gene_id "jg8699";
dsimWXD1_5	ALN_BLOCK	exon	15902676	15907886	.	+	.	transcript_id "jg8700.t1"; gene_id "jg8700";
dsimWXD1_5	ALN_BLOCK	exon	15908826	15910509	.	+	.	transcript_id "jg8701.t1"; gene_id "jg8701";
dsimWXD1_5	ALN_BLOCK	exon	15911166	15913393	.	-	.	transcript_id "jg8702.t1"; gene_id "jg8702";
dsimWXD1_5	ALN_BLOCK	exon	15916590	15930103	.	+	.	transcript_id "jg8703.t1"; gene_id "jg8703";
dsimWXD1_5	ALN_BLOCK	exon	15932462	15934418	.	-	.	transcript_id "jg8704.t1"; gene_id "jg8704";
dsimWXD1_5	ALN_BLOCK	exon	15935002	15938013	.	+	.	transcript_id "jg8705.t1"; gene_id "jg8705";
dsimWXD1_5	ALN_BLOCK	exon	15938812	15940106	.	-	.	transcript_id "jg8706.t1"; gene_id "jg8706";
dsimWXD1_5	ALN_BLOCK	exon	15940809	15941359	.	-	.	transcript_id "jg8707.t1"; gene_id "jg8707";
dsimWXD1_5	ALN_BLOCK	exon	15941806	15945185	.	+	.	transcript_id "jg8708.t1"; gene_id "jg8708";
dsimWXD1_5	ALN_BLOCK	exon	15957038	15957050	.	-	.	transcript_id "jg8709.t1"; gene_id "jg8709";
dsimWXD1_5	ALN_BLOCK	exon	15957408	15957417	.	-	.	transcript_id "jg8709.t1"; gene_id "jg8709";
dsimWXD1_5	ALN_BLOCK	exon	15957778	15957786	.	-	.	transcript_id "jg8709.t1"; gene_id "jg8709";
dsimWXD1_5	ALN_BLOCK	exon	15958021	15958080	.	-	.	transcript_id "jg8709.t1"; gene_id "jg8709";
dsimWXD1_5	ALN_BLOCK	exon	15958516	15958533	.	-	.	transcript_id "jg8709.t1"; gene_id "jg8709";
dsimWXD1_5	ALN_BLOCK	exon	15958736	15958818	.	-	.	transcript_id "jg8709.t1"; gene_id "jg8709";
dsimWXD1_5	ALN_BLOCK	exon	15959217	15959223	.	-	.	transcript_id "jg8709.t1"; gene_id "jg8709";
dsimWXD1_5	ALN_BLOCK	exon	15959691	15959745	.	-	.	transcript_id "jg8709.t1"; gene_id "jg8709";
dsimWXD1_5	ALN_BLOCK	exon	15960371	15960663	.	-	.	transcript_id "jg8709.t1"; gene_id "jg8709";
dsimWXD1_5	ALN_BLOCK	exon	15960878	15960892	.	-	.	transcript_id "jg8709.t1"; gene_id "jg8709";
dsimWXD1_5	ALN_BLOCK	exon	15961799	15961866	.	-	.	transcript_id "jg8709.t1"; gene_id "jg8709";
dsimWXD1_5	ALN_BLOCK	exon	15962030	15962210	.	-	.	transcript_id "jg8709.t1"; gene_id "jg8709";
dsimWXD1_5	ALN_BLOCK	exon	15962409	15962590	.	-	.	transcript_id "jg8709.t1"; gene_id "jg8709";
dsimWXD1_5	ALN_BLOCK	exon	15962987	15962999	.	-	.	transcript_id "jg8709.t1"; gene_id "jg8709";
dsimWXD1_5	ALN_BLOCK	exon	15963271	15963280	.	-	.	transcript_id "jg8709.t1"; gene_id "jg8709";
dsimWXD1_5	ALN_BLOCK	exon	15963435	15963455	.	-	.	transcript_id "jg8709.t1"; gene_id "jg8709";
dsimWXD1_5	ALN_BLOCK	exon	15963879	15963997	.	-	.	transcript_id "jg8709.t1"; gene_id "jg8709";
dsimWXD1_5	ALN_BLOCK	exon	15964242	15964270	.	-	.	transcript_id "jg8709.t1"; gene_id "jg8709";
dsimWXD1_5	ALN_BLOCK	exon	15964441	15964574	.	-	.	transcript_id "jg8709.t1"; gene_id "jg8709";
dsimWXD1_5	ALN_BLOCK	exon	15964750	15964772	.	-	.	transcript_id "jg8709.t1"; gene_id "jg8709";
dsimWXD1_5	ALN_BLOCK	exon	15965020	15965293	.	-	.	transcript_id "jg8709.t1"; gene_id "jg8709";
dsimWXD1_5	ALN_BLOCK	exon	15965449	15965467	.	-	.	transcript_id "jg8709.t1"; gene_id "jg8709";
dsimWXD1_5	ALN_BLOCK	exon	15965758	15965766	.	-	.	transcript_id "jg8709.t1"; gene_id "jg8709";
dsimWXD1_5	ALN_BLOCK	exon	15966524	15966654	.	-	.	transcript_id "jg8709.t1"; gene_id "jg8709";
dsimWXD1_5	ALN_BLOCK	exon	15966901	15967231	.	-	.	transcript_id "jg8709.t1"; gene_id "jg8709";
dsimWXD1_5	ALN_BLOCK	exon	15967693	15968089	.	-	.	transcript_id "jg8709.t1"; gene_id "jg8709";
dsimWXD1_5	ALN_BLOCK	exon	15968291	15968898	.	-	.	transcript_id "jg8709.t1"; gene_id "jg8709";
dsimWXD1_5	ALN_BLOCK	exon	15969276	15969297	.	-	.	transcript_id "jg8709.t1"; gene_id "jg8709";
dsimWXD1_5	ALN_BLOCK	exon	15969514	15969597	.	-	.	transcript_id "jg8709.t1"; gene_id "jg8709";
dsimWXD1_5	ALN_BLOCK	exon	15969857	15969881	.	-	.	transcript_id "jg8709.t1"; gene_id "jg8709";
dsimWXD1_5	ALN_BLOCK	exon	15970074	15970288	.	-	.	transcript_id "jg8709.t1"; gene_id "jg8709";
dsimWXD1_5	ALN_BLOCK	exon	15970528	15970676	.	-	.	transcript_id "jg8709.t1"; gene_id "jg8709";
dsimWXD1_5	ALN_BLOCK	exon	15970864	15970925	.	-	.	transcript_id "jg8709.t1"; gene_id "jg8709";
dsimWXD1_5	ALN_BLOCK	exon	15971147	15971160	.	-	.	transcript_id "jg8709.t1"; gene_id "jg8709";
dsimWXD1_5	ALN_BLOCK	exon	15971321	15971746	.	-	.	transcript_id "jg8709.t1"; gene_id "jg8709";
dsimWXD1_5	ALN_BLOCK	exon	15972053	15972068	.	-	.	transcript_id "jg8709.t1"; gene_id "jg8709";
dsimWXD1_5	ALN_BLOCK	exon	15972335	15972625	.	-	.	transcript_id "jg8709.t1"; gene_id "jg8709";
dsimWXD1_5	ALN_BLOCK	exon	15972922	15973068	.	-	.	transcript_id "jg8709.t1"; gene_id "jg8709";
dsimWXD1_5	ALN_BLOCK	exon	15973303	15973323	.	-	.	transcript_id "jg8709.t1"; gene_id "jg8709";
dsimWXD1_5	ALN_BLOCK	exon	15973621	15973941	.	-	.	transcript_id "jg8709.t1"; gene_id "jg8709";
dsimWXD1_5	ALN_BLOCK	exon	15974275	15974288	.	-	.	transcript_id "jg8709.t1"; gene_id "jg8709";
dsimWXD1_5	ALN_BLOCK	exon	15974486	15974639	.	-	.	transcript_id "jg8709.t1"; gene_id "jg8709";
dsimWXD1_5	ALN_BLOCK	exon	15974809	15975245	.	-	.	transcript_id "jg8709.t1"; gene_id "jg8709";
dsimWXD1_5	ALN_BLOCK	exon	15975702	15976149	.	-	.	transcript_id "jg8709.t1"; gene_id "jg8709";
dsimWXD1_5	ALN_BLOCK	exon	15976363	15976469	.	-	.	transcript_id "jg8709.t1"; gene_id "jg8709";
dsimWXD1_5	ALN_BLOCK	exon	15976786	15976822	.	-	.	transcript_id "jg8709.t1"; gene_id "jg8709";
dsimWXD1_5	ALN_BLOCK	exon	15977626	15978292	.	-	.	transcript_id "jg8709.t1"; gene_id "jg8709";
dsimWXD1_5	ALN_BLOCK	exon	15978666	15979154	.	-	.	transcript_id "jg8709.t1"; gene_id "jg8709";
dsimWXD1_5	ALN_BLOCK	exon	15979351	15979363	.	-	.	transcript_id "jg8709.t1"; gene_id "jg8709";
dsimWXD1_5	ALN_BLOCK	exon	15979597	15979740	.	-	.	transcript_id "jg8709.t1"; gene_id "jg8709";
dsimWXD1_5	ALN_BLOCK	exon	15979965	15979975	.	-	.	transcript_id "jg8709.t1"; gene_id "jg8709";
dsimWXD1_5	ALN_BLOCK	exon	15980224	15980744	.	-	.	transcript_id "jg8709.t1"; gene_id "jg8709";
dsimWXD1_5	ALN_BLOCK	exon	15980938	15980950	.	-	.	transcript_id "jg8709.t1"; gene_id "jg8709";
dsimWXD1_5	ALN_BLOCK	exon	15981166	15981284	.	-	.	transcript_id "jg8709.t1"; gene_id "jg8709";
dsimWXD1_5	ALN_BLOCK	exon	15981468	15981484	.	-	.	transcript_id "jg8709.t1"; gene_id "jg8709";
dsimWXD1_5	ALN_BLOCK	exon	15981915	16007168	.	-	.	transcript_id "jg8709.t1"; gene_id "jg8709";
dsimWXD1_5	AUGUSTUS	stop_codon	16007196	16007198	.	-	0	transcript_id "jg8710.t1"; gene_id "jg8710";
dsimWXD1_5	AUGUSTUS	CDS	16007196	16007210	1	-	0	transcript_id "jg8710.t1"; gene_id "jg8710";
dsimWXD1_5	AUGUSTUS	exon	16007196	16007210	.	-	.	transcript_id "jg8710.t1"; gene_id "jg8710";
dsimWXD1_5	AUGUSTUS	intron	16007211	16007471	.	-	.	transcript_id "jg8710.t1"; gene_id "jg8710";
dsimWXD1_5	AUGUSTUS	CDS	16007472	16007511	0.74	-	1	transcript_id "jg8710.t1"; gene_id "jg8710";
dsimWXD1_5	AUGUSTUS	exon	16007472	16007511	.	-	.	transcript_id "jg8710.t1"; gene_id "jg8710";
dsimWXD1_5	AUGUSTUS	intron	16007512	16008717	.	-	.	transcript_id "jg8710.t1"; gene_id "jg8710";
dsimWXD1_5	AUGUSTUS	CDS	16008718	16010549	0.89	-	0	transcript_id "jg8710.t1"; gene_id "jg8710";
dsimWXD1_5	AUGUSTUS	exon	16008718	16010549	.	-	.	transcript_id "jg8710.t1"; gene_id "jg8710";
dsimWXD1_5	AUGUSTUS	start_codon	16010547	16010549	.	-	0	transcript_id "jg8710.t1"; gene_id "jg8710";
dsimWXD1_5	ALN_BLOCK	exon	16024831	16026258	.	-	.	transcript_id "jg8711.t1"; gene_id "jg8711";
dsimWXD1_5	AUGUSTUS	start_codon	16027995	16027997	.	+	0	transcript_id "jg8712.t1"; gene_id "jg8712";
dsimWXD1_5	AUGUSTUS	CDS	16027995	16028750	0.59	+	0	transcript_id "jg8712.t1"; gene_id "jg8712";
dsimWXD1_5	AUGUSTUS	exon	16027995	16028750	.	+	.	transcript_id "jg8712.t1"; gene_id "jg8712";
dsimWXD1_5	AUGUSTUS	stop_codon	16028748	16028750	.	+	0	transcript_id "jg8712.t1"; gene_id "jg8712";
dsimWXD1_5	AUGUSTUS	stop_codon	16029460	16029462	.	-	0	transcript_id "jg8713.t1"; gene_id "jg8713";
dsimWXD1_5	AUGUSTUS	CDS	16029460	16030643	0.48	-	2	transcript_id "jg8713.t1"; gene_id "jg8713";
dsimWXD1_5	AUGUSTUS	exon	16029460	16030643	.	-	.	transcript_id "jg8713.t1"; gene_id "jg8713";
dsimWXD1_5	AUGUSTUS	intron	16030644	16030730	.	-	.	transcript_id "jg8713.t1"; gene_id "jg8713";
dsimWXD1_5	AUGUSTUS	CDS	16030731	16031544	1	-	0	transcript_id "jg8713.t1"; gene_id "jg8713";
dsimWXD1_5	AUGUSTUS	exon	16030731	16031544	.	-	.	transcript_id "jg8713.t1"; gene_id "jg8713";
dsimWXD1_5	AUGUSTUS	intron	16031545	16031605	.	-	.	transcript_id "jg8713.t1"; gene_id "jg8713";
dsimWXD1_5	AUGUSTUS	CDS	16031606	16032199	1	-	0	transcript_id "jg8713.t1"; gene_id "jg8713";
dsimWXD1_5	AUGUSTUS	exon	16031606	16032199	.	-	.	transcript_id "jg8713.t1"; gene_id "jg8713";
dsimWXD1_5	AUGUSTUS	intron	16032200	16032265	.	-	.	transcript_id "jg8713.t1"; gene_id "jg8713";
dsimWXD1_5	AUGUSTUS	CDS	16032266	16032516	1	-	2	transcript_id "jg8713.t1"; gene_id "jg8713";
dsimWXD1_5	AUGUSTUS	exon	16032266	16032516	.	-	.	transcript_id "jg8713.t1"; gene_id "jg8713";
dsimWXD1_5	AUGUSTUS	intron	16032517	16032574	.	-	.	transcript_id "jg8713.t1"; gene_id "jg8713";
dsimWXD1_5	AUGUSTUS	CDS	16032575	16033001	1	-	0	transcript_id "jg8713.t1"; gene_id "jg8713";
dsimWXD1_5	AUGUSTUS	exon	16032575	16033001	.	-	.	transcript_id "jg8713.t1"; gene_id "jg8713";
dsimWXD1_5	AUGUSTUS	intron	16033002	16033068	.	-	.	transcript_id "jg8713.t1"; gene_id "jg8713";
dsimWXD1_5	AUGUSTUS	CDS	16033069	16033155	1	-	0	transcript_id "jg8713.t1"; gene_id "jg8713";
dsimWXD1_5	AUGUSTUS	exon	16033069	16033155	.	-	.	transcript_id "jg8713.t1"; gene_id "jg8713";
dsimWXD1_5	AUGUSTUS	start_codon	16033153	16033155	.	-	0	transcript_id "jg8713.t1"; gene_id "jg8713";
dsimWXD1_5	ALN_BLOCK	exon	16035044	16039064	.	-	.	transcript_id "jg8714.t1"; gene_id "jg8714";
dsimWXD1_5	ALN_BLOCK	exon	16043373	16045085	.	-	.	transcript_id "jg8715.t1"; gene_id "jg8715";
dsimWXD1_5	ALN_BLOCK	exon	16051779	16053521	.	-	.	transcript_id "jg8716.t1"; gene_id "jg8716";
dsimWXD1_5	ALN_BLOCK	exon	16073580	16074278	.	+	.	transcript_id "jg8718.t1"; gene_id "jg8718";
dsimWXD1_5	ALN_BLOCK	exon	16074809	16078840	.	-	.	transcript_id "jg8719.t1"; gene_id "jg8719";
dsimWXD1_5	ALN_BLOCK	exon	16079483	16080119	.	+	.	transcript_id "jg8720.t1"; gene_id "jg8720";
dsimWXD1_5	ALN_BLOCK	exon	16080284	16080431	.	+	.	transcript_id "jg8720.t1"; gene_id "jg8720";
dsimWXD1_5	ALN_BLOCK	exon	16082464	16083990	.	-	.	transcript_id "jg8721.t1"; gene_id "jg8721";
dsimWXD1_5	ALN_BLOCK	exon	16085918	16089108	.	+	.	transcript_id "jg8722.t1"; gene_id "jg8722";
dsimWXD1_5	ALN_BLOCK	exon	16089420	16095344	.	+	.	transcript_id "jg8722.t1"; gene_id "jg8722";
dsimWXD1_5	ALN_BLOCK	exon	16096912	16099690	.	+	.	transcript_id "jg8723.t1"; gene_id "jg8723";
dsimWXD1_5	ALN_BLOCK	exon	16101136	16106645	.	-	.	transcript_id "jg8724.t1"; gene_id "jg8724";
dsimWXD1_5	ALN_BLOCK	exon	16111546	16121355	.	-	.	transcript_id "jg8725.t1"; gene_id "jg8725";
dsimWXD1_5	ALN_BLOCK	exon	16123315	16123874	.	+	.	transcript_id "jg8726.t1"; gene_id "jg8726";
dsimWXD1_5	ALN_BLOCK	exon	16125145	16125507	.	-	.	transcript_id "jg8727.t1"; gene_id "jg8727";
dsimWXD1_5	ALN_BLOCK	exon	16126679	16128700	.	+	.	transcript_id "jg8728.t1"; gene_id "jg8728";
dsimWXD1_5	ALN_BLOCK	exon	16136522	16136890	.	+	.	transcript_id "jg8729.t1"; gene_id "jg8729";
dsimWXD1_5	ALN_BLOCK	exon	16136984	16138222	.	+	.	transcript_id "jg8730.t1"; gene_id "jg8730";
dsimWXD1_5	ALN_BLOCK	exon	16138491	16139968	.	-	.	transcript_id "jg8731.t1"; gene_id "jg8731";
dsimWXD1_5	ALN_BLOCK	exon	16141772	16146020	.	+	.	transcript_id "jg8732.t1"; gene_id "jg8732";
dsimWXD1_5	ALN_BLOCK	exon	16146465	16149850	.	-	.	transcript_id "jg8733.t1"; gene_id "jg8733";
dsimWXD1_5	ALN_BLOCK	exon	16150414	16153895	.	+	.	transcript_id "jg8734.t1"; gene_id "jg8734";
dsimWXD1_5	ALN_BLOCK	exon	16154296	16155344	.	-	.	transcript_id "jg8735.t1"; gene_id "jg8735";
dsimWXD1_5	AUGUSTUS	stop_codon	16155862	16155864	.	-	0	transcript_id "jg8736.t1"; gene_id "jg8736";
dsimWXD1_5	AUGUSTUS	CDS	16155862	16156125	1	-	0	transcript_id "jg8736.t1"; gene_id "jg8736";
dsimWXD1_5	AUGUSTUS	exon	16155862	16156125	.	-	.	transcript_id "jg8736.t1"; gene_id "jg8736";
dsimWXD1_5	AUGUSTUS	start_codon	16156123	16156125	.	-	0	transcript_id "jg8736.t1"; gene_id "jg8736";
dsimWXD1_5	ALN_BLOCK	exon	16163385	16163789	.	-	.	transcript_id "jg8737.t1"; gene_id "jg8737";
dsimWXD1_5	ALN_BLOCK	exon	16164288	16164980	.	+	.	transcript_id "jg8738.t1"; gene_id "jg8738";
dsimWXD1_5	ALN_BLOCK	exon	16165186	16168347	.	-	.	transcript_id "jg8739.t1"; gene_id "jg8739";
dsimWXD1_5	ALN_BLOCK	exon	16170104	16179263	.	-	.	transcript_id "jg8740.t1"; gene_id "jg8740";
dsimWXD1_5	ALN_BLOCK	exon	16184254	16185064	.	-	.	transcript_id "jg8741.t1"; gene_id "jg8741";
dsimWXD1_5	ALN_BLOCK	exon	16185832	16186849	.	-	.	transcript_id "jg8742.t1"; gene_id "jg8742";
dsimWXD1_5	ALN_BLOCK	exon	16187771	16188666	.	-	.	transcript_id "jg8743.t1"; gene_id "jg8743";
dsimWXD1_5	ALN_BLOCK	exon	16188892	16189908	.	+	.	transcript_id "jg8744.t1"; gene_id "jg8744";
dsimWXD1_5	ALN_BLOCK	exon	16190783	16191358	.	-	.	transcript_id "jg8745.t1"; gene_id "jg8745";
dsimWXD1_5	ALN_BLOCK	exon	16191552	16191826	.	-	.	transcript_id "jg8745.t1"; gene_id "jg8745";
dsimWXD1_5	ALN_BLOCK	exon	16192670	16195153	.	+	.	transcript_id "jg8746.t1"; gene_id "jg8746";
dsimWXD1_5	ALN_BLOCK	exon	16196348	16199069	.	+	.	transcript_id "jg8747.t1"; gene_id "jg8747";
dsimWXD1_5	ALN_BLOCK	exon	16199798	16205379	.	-	.	transcript_id "jg8748.t1"; gene_id "jg8748";
dsimWXD1_5	ALN_BLOCK	exon	16206285	16209667	.	+	.	transcript_id "jg8749.t1"; gene_id "jg8749";
dsimWXD1_5	ALN_BLOCK	exon	16212650	16215088	.	-	.	transcript_id "jg8750.t1"; gene_id "jg8750";
dsimWXD1_5	ALN_BLOCK	exon	16216018	16217193	.	+	.	transcript_id "jg8751.t1"; gene_id "jg8751";
dsimWXD1_5	ALN_BLOCK	exon	16219855	16220598	.	+	.	transcript_id "jg8752.t1"; gene_id "jg8752";
dsimWXD1_5	ALN_BLOCK	exon	16222965	16223594	.	+	.	transcript_id "jg8753.t1"; gene_id "jg8753";
dsimWXD1_5	ALN_BLOCK	exon	16227633	16229023	.	+	.	transcript_id "jg8754.t1"; gene_id "jg8754";
dsimWXD1_5	ALN_BLOCK	exon	16229391	16230648	.	-	.	transcript_id "jg8755.t1"; gene_id "jg8755";
dsimWXD1_5	ALN_BLOCK	exon	16238077	16243855	.	-	.	transcript_id "jg8756.t1"; gene_id "jg8756";
dsimWXD1_5	ALN_BLOCK	exon	16245569	16248410	.	-	.	transcript_id "jg8756.t1"; gene_id "jg8756";
dsimWXD1_5	ALN_BLOCK	exon	16270377	16271255	.	+	.	transcript_id "jg8757.t1"; gene_id "jg8757";
dsimWXD1_5	ALN_BLOCK	exon	16271836	16273108	.	-	.	transcript_id "jg8758.t1"; gene_id "jg8758";
dsimWXD1_5	AUGUSTUS	stop_codon	16274193	16274195	.	-	0	transcript_id "jg8759.t1"; gene_id "jg8759";
dsimWXD1_5	AUGUSTUS	CDS	16274193	16274369	1	-	0	transcript_id "jg8759.t1"; gene_id "jg8759";
dsimWXD1_5	AUGUSTUS	exon	16274193	16274369	.	-	.	transcript_id "jg8759.t1"; gene_id "jg8759";
dsimWXD1_5	AUGUSTUS	intron	16274370	16274433	.	-	.	transcript_id "jg8759.t1"; gene_id "jg8759";
dsimWXD1_5	AUGUSTUS	CDS	16274434	16274535	0.55	-	0	transcript_id "jg8759.t1"; gene_id "jg8759";
dsimWXD1_5	AUGUSTUS	exon	16274434	16274535	.	-	.	transcript_id "jg8759.t1"; gene_id "jg8759";
dsimWXD1_5	AUGUSTUS	start_codon	16274533	16274535	.	-	0	transcript_id "jg8759.t1"; gene_id "jg8759";
dsimWXD1_5	ALN_BLOCK	exon	16275341	16276072	.	+	.	transcript_id "jg8760.t1"; gene_id "jg8760";
dsimWXD1_5	ALN_BLOCK	exon	16277041	16278449	.	-	.	transcript_id "jg8761.t1"; gene_id "jg8761";
dsimWXD1_5	ALN_BLOCK	exon	16279878	16282417	.	+	.	transcript_id "jg8762.t1"; gene_id "jg8762";
dsimWXD1_5	ALN_BLOCK	exon	16285615	16287634	.	-	.	transcript_id "jg8763.t1"; gene_id "jg8763";
dsimWXD1_5	ALN_BLOCK	exon	16287976	16288925	.	+	.	transcript_id "jg8764.t1"; gene_id "jg8764";
dsimWXD1_5	ALN_BLOCK	exon	16289046	16290259	.	-	.	transcript_id "jg8765.t1"; gene_id "jg8765";
dsimWXD1_5	ALN_BLOCK	exon	16290898	16292425	.	+	.	transcript_id "jg8766.t1"; gene_id "jg8766";
dsimWXD1_5	ALN_BLOCK	exon	16293430	16295525	.	+	.	transcript_id "jg8767.t1"; gene_id "jg8767";
dsimWXD1_5	ALN_BLOCK	exon	16309689	16313139	.	+	.	transcript_id "jg8768.t1"; gene_id "jg8768";
dsimWXD1_5	ALN_BLOCK	exon	16314339	16315988	.	-	.	transcript_id "jg8769.t1"; gene_id "jg8769";
dsimWXD1_5	ALN_BLOCK	exon	16335191	16337883	.	-	.	transcript_id "jg8770.t1"; gene_id "jg8770";
dsimWXD1_5	ALN_BLOCK	exon	16339856	16344017	.	-	.	transcript_id "jg8771.t1"; gene_id "jg8771";
dsimWXD1_5	ALN_BLOCK	exon	16375123	16376344	.	+	.	transcript_id "jg8772.t1"; gene_id "jg8772";
dsimWXD1_5	ALN_BLOCK	exon	16376508	16377896	.	-	.	transcript_id "jg8773.t1"; gene_id "jg8773";
dsimWXD1_5	ALN_BLOCK	exon	16378313	16379216	.	+	.	transcript_id "jg8774.t1"; gene_id "jg8774";
dsimWXD1_5	ALN_BLOCK	exon	16379314	16380177	.	-	.	transcript_id "jg8775.t1"; gene_id "jg8775";
dsimWXD1_5	ALN_BLOCK	exon	16380820	16381940	.	+	.	transcript_id "jg8776.t1"; gene_id "jg8776";
dsimWXD1_5	ALN_BLOCK	exon	16383537	16384298	.	+	.	transcript_id "jg8777.t1"; gene_id "jg8777";
dsimWXD1_5	AUGUSTUS	stop_codon	16394489	16394491	.	-	0	transcript_id "jg8778.t1"; gene_id "jg8778";
dsimWXD1_5	AUGUSTUS	CDS	16394489	16394683	0.86	-	0	transcript_id "jg8778.t1"; gene_id "jg8778";
dsimWXD1_5	AUGUSTUS	exon	16394489	16394683	.	-	.	transcript_id "jg8778.t1"; gene_id "jg8778";
dsimWXD1_5	AUGUSTUS	intron	16394684	16394775	.	-	.	transcript_id "jg8778.t1"; gene_id "jg8778";
dsimWXD1_5	AUGUSTUS	CDS	16394776	16394904	1	-	0	transcript_id "jg8778.t1"; gene_id "jg8778";
dsimWXD1_5	AUGUSTUS	exon	16394776	16394904	.	-	.	transcript_id "jg8778.t1"; gene_id "jg8778";
dsimWXD1_5	AUGUSTUS	intron	16394905	16394979	.	-	.	transcript_id "jg8778.t1"; gene_id "jg8778";
dsimWXD1_5	AUGUSTUS	CDS	16394980	16395141	1	-	0	transcript_id "jg8778.t1"; gene_id "jg8778";
dsimWXD1_5	AUGUSTUS	exon	16394980	16395141	.	-	.	transcript_id "jg8778.t1"; gene_id "jg8778";
dsimWXD1_5	AUGUSTUS	start_codon	16395139	16395141	.	-	0	transcript_id "jg8778.t1"; gene_id "jg8778";
dsimWXD1_5	ALN_BLOCK	exon	16426524	16434078	.	+	.	transcript_id "jg8779.t1"; gene_id "jg8779";
dsimWXD1_5	ALN_BLOCK	exon	16436135	16437355	.	-	.	transcript_id "jg8780.t1"; gene_id "jg8780";
dsimWXD1_5	ALN_BLOCK	exon	16438959	16439966	.	-	.	transcript_id "jg8781.t1"; gene_id "jg8781";
dsimWXD1_5	ALN_BLOCK	exon	16445426	16445758	.	-	.	transcript_id "jg8782.t1"; gene_id "jg8782";
dsimWXD1_5	ALN_BLOCK	exon	16446182	16452751	.	+	.	transcript_id "jg8783.t1"; gene_id "jg8783";
dsimWXD1_5	ALN_BLOCK	exon	16454829	16464886	.	-	.	transcript_id "jg8784.t1"; gene_id "jg8784";
dsimWXD1_5	ALN_BLOCK	exon	16469724	16477343	.	-	.	transcript_id "jg8785.t1"; gene_id "jg8785";
dsimWXD1_5	ALN_BLOCK	exon	16477566	16480294	.	-	.	transcript_id "jg8785.t1"; gene_id "jg8785";
dsimWXD1_5	ALN_BLOCK	exon	16522207	16523187	.	+	.	transcript_id "jg8786.t1"; gene_id "jg8786";
dsimWXD1_5	ALN_BLOCK	exon	16523454	16523873	.	+	.	transcript_id "jg8787.t1"; gene_id "jg8787";
dsimWXD1_5	AUGUSTUS	stop_codon	16548928	16548930	.	-	0	transcript_id "jg8788.t1"; gene_id "jg8788";
dsimWXD1_5	AUGUSTUS	CDS	16548928	16549108	0.46	-	1	transcript_id "jg8788.t1"; gene_id "jg8788";
dsimWXD1_5	AUGUSTUS	exon	16548928	16549108	.	-	.	transcript_id "jg8788.t1"; gene_id "jg8788";
dsimWXD1_5	AUGUSTUS	intron	16549109	16552085	.	-	.	transcript_id "jg8788.t1"; gene_id "jg8788";
dsimWXD1_5	AUGUSTUS	CDS	16552086	16552165	0.67	-	0	transcript_id "jg8788.t1"; gene_id "jg8788";
dsimWXD1_5	AUGUSTUS	exon	16552086	16552165	.	-	.	transcript_id "jg8788.t1"; gene_id "jg8788";
dsimWXD1_5	AUGUSTUS	start_codon	16552163	16552165	.	-	0	transcript_id "jg8788.t1"; gene_id "jg8788";
dsimWXD1_5	ALN_BLOCK	exon	16569579	16576183	.	-	.	transcript_id "jg8789.t1"; gene_id "jg8789";
dsimWXD1_5	ALN_BLOCK	exon	16577968	16578619	.	+	.	transcript_id "jg8790.t1"; gene_id "jg8790";
dsimWXD1_5	ALN_BLOCK	exon	16579470	16580275	.	-	.	transcript_id "jg8791.t1"; gene_id "jg8791";
dsimWXD1_5	AUGUSTUS	start_codon	16580578	16580580	.	+	0	transcript_id "jg8792.t1"; gene_id "jg8792";
dsimWXD1_5	AUGUSTUS	CDS	16580578	16581635	1	+	0	transcript_id "jg8792.t1"; gene_id "jg8792";
dsimWXD1_5	AUGUSTUS	exon	16580578	16581635	.	+	.	transcript_id "jg8792.t1"; gene_id "jg8792";
dsimWXD1_5	AUGUSTUS	intron	16581636	16581709	.	+	.	transcript_id "jg8792.t1"; gene_id "jg8792";
dsimWXD1_5	AUGUSTUS	CDS	16581710	16582196	1	+	1	transcript_id "jg8792.t1"; gene_id "jg8792";
dsimWXD1_5	AUGUSTUS	exon	16581710	16582196	.	+	.	transcript_id "jg8792.t1"; gene_id "jg8792";
dsimWXD1_5	AUGUSTUS	stop_codon	16582194	16582196	.	+	0	transcript_id "jg8792.t1"; gene_id "jg8792";
dsimWXD1_5	ALN_BLOCK	exon	16590926	16596505	.	+	.	transcript_id "jg8793.t1"; gene_id "jg8793";
dsimWXD1_5	ALN_BLOCK	exon	16601160	16602763	.	+	.	transcript_id "jg8794.t1"; gene_id "jg8794";
dsimWXD1_5	ALN_BLOCK	exon	16603253	16604208	.	-	.	transcript_id "jg8795.t1"; gene_id "jg8795";
dsimWXD1_5	AUGUSTUS	stop_codon	16608186	16608188	.	-	0	transcript_id "jg8796.t1"; gene_id "jg8796";
dsimWXD1_5	AUGUSTUS	CDS	16608186	16608389	1	-	0	transcript_id "jg8796.t1"; gene_id "jg8796";
dsimWXD1_5	AUGUSTUS	exon	16608186	16608389	.	-	.	transcript_id "jg8796.t1"; gene_id "jg8796";
dsimWXD1_5	AUGUSTUS	start_codon	16608387	16608389	.	-	0	transcript_id "jg8796.t1"; gene_id "jg8796";
dsimWXD1_5	ALN_BLOCK	exon	16609779	16610012	.	+	.	transcript_id "jg8797.t1"; gene_id "jg8797";
dsimWXD1_5	ALN_BLOCK	exon	16622781	16629053	.	+	.	transcript_id "jg8798.t1"; gene_id "jg8798";
dsimWXD1_5	AUGUSTUS	start_codon	16631477	16631479	.	+	0	transcript_id "jg8799.t1"; gene_id "jg8799";
dsimWXD1_5	AUGUSTUS	CDS	16631477	16631554	1	+	0	transcript_id "jg8799.t1"; gene_id "jg8799";
dsimWXD1_5	AUGUSTUS	exon	16631477	16631554	.	+	.	transcript_id "jg8799.t1"; gene_id "jg8799";
dsimWXD1_5	AUGUSTUS	intron	16631555	16631977	.	+	.	transcript_id "jg8799.t1"; gene_id "jg8799";
dsimWXD1_5	AUGUSTUS	CDS	16631978	16632423	1	+	0	transcript_id "jg8799.t1"; gene_id "jg8799";
dsimWXD1_5	AUGUSTUS	exon	16631978	16632423	.	+	.	transcript_id "jg8799.t1"; gene_id "jg8799";
dsimWXD1_5	AUGUSTUS	intron	16632424	16632487	.	+	.	transcript_id "jg8799.t1"; gene_id "jg8799";
dsimWXD1_5	AUGUSTUS	CDS	16632488	16632620	1	+	1	transcript_id "jg8799.t1"; gene_id "jg8799";
dsimWXD1_5	AUGUSTUS	exon	16632488	16632620	.	+	.	transcript_id "jg8799.t1"; gene_id "jg8799";
dsimWXD1_5	AUGUSTUS	intron	16632621	16632687	.	+	.	transcript_id "jg8799.t1"; gene_id "jg8799";
dsimWXD1_5	AUGUSTUS	CDS	16632688	16632864	1	+	0	transcript_id "jg8799.t1"; gene_id "jg8799";
dsimWXD1_5	AUGUSTUS	exon	16632688	16632864	.	+	.	transcript_id "jg8799.t1"; gene_id "jg8799";
dsimWXD1_5	AUGUSTUS	stop_codon	16632862	16632864	.	+	0	transcript_id "jg8799.t1"; gene_id "jg8799";
dsimWXD1_5	AUGUSTUS	stop_codon	16634373	16634375	.	-	0	transcript_id "jg8801.t1"; gene_id "jg8801";
dsimWXD1_5	AUGUSTUS	CDS	16634373	16634692	1	-	2	transcript_id "jg8801.t1"; gene_id "jg8801";
dsimWXD1_5	AUGUSTUS	exon	16634373	16634692	.	-	.	transcript_id "jg8801.t1"; gene_id "jg8801";
dsimWXD1_5	AUGUSTUS	intron	16634693	16634957	.	-	.	transcript_id "jg8801.t1"; gene_id "jg8801";
dsimWXD1_5	AUGUSTUS	CDS	16634958	16635190	1	-	1	transcript_id "jg8801.t1"; gene_id "jg8801";
dsimWXD1_5	AUGUSTUS	exon	16634958	16635190	.	-	.	transcript_id "jg8801.t1"; gene_id "jg8801";
dsimWXD1_5	AUGUSTUS	intron	16635191	16635246	.	-	.	transcript_id "jg8801.t1"; gene_id "jg8801";
dsimWXD1_5	AUGUSTUS	CDS	16635247	16636538	1	-	0	transcript_id "jg8801.t1"; gene_id "jg8801";
dsimWXD1_5	AUGUSTUS	exon	16635247	16636538	.	-	.	transcript_id "jg8801.t1"; gene_id "jg8801";
dsimWXD1_5	AUGUSTUS	intron	16636539	16636601	.	-	.	transcript_id "jg8801.t1"; gene_id "jg8801";
dsimWXD1_5	AUGUSTUS	CDS	16636602	16638826	0.53	-	2	transcript_id "jg8801.t1"; gene_id "jg8801";
dsimWXD1_5	AUGUSTUS	exon	16636602	16638826	.	-	.	transcript_id "jg8801.t1"; gene_id "jg8801";
dsimWXD1_5	AUGUSTUS	intron	16638827	16638875	.	-	.	transcript_id "jg8801.t1"; gene_id "jg8801";
dsimWXD1_5	AUGUSTUS	CDS	16638876	16638939	0.92	-	0	transcript_id "jg8801.t1"; gene_id "jg8801";
dsimWXD1_5	AUGUSTUS	exon	16638876	16638939	.	-	.	transcript_id "jg8801.t1"; gene_id "jg8801";
dsimWXD1_5	AUGUSTUS	intron	16638940	16639002	.	-	.	transcript_id "jg8801.t1"; gene_id "jg8801";
dsimWXD1_5	AUGUSTUS	CDS	16639003	16639011	0.92	-	0	transcript_id "jg8801.t1"; gene_id "jg8801";
dsimWXD1_5	AUGUSTUS	exon	16639003	16639011	.	-	.	transcript_id "jg8801.t1"; gene_id "jg8801";
dsimWXD1_5	AUGUSTUS	intron	16639012	16639072	.	-	.	transcript_id "jg8801.t1"; gene_id "jg8801";
dsimWXD1_5	AUGUSTUS	CDS	16639073	16639075	0.45	-	0	transcript_id "jg8801.t1"; gene_id "jg8801";
dsimWXD1_5	AUGUSTUS	exon	16639073	16639075	.	-	.	transcript_id "jg8801.t1"; gene_id "jg8801";
dsimWXD1_5	AUGUSTUS	start_codon	16639073	16639075	.	-	0	transcript_id "jg8801.t1"; gene_id "jg8801";
dsimWXD1_5	ALN_BLOCK	exon	16639228	16640959	.	-	.	transcript_id "jg8800.t1"; gene_id "jg8800";
dsimWXD1_5	ALN_BLOCK	exon	16641792	16642182	.	-	.	transcript_id "jg8802.t1"; gene_id "jg8802";
dsimWXD1_5	ALN_BLOCK	exon	16643755	16645401	.	-	.	transcript_id "jg8802.t1"; gene_id "jg8802";
dsimWXD1_5	ALN_BLOCK	exon	16647829	16649034	.	+	.	transcript_id "jg8803.t1"; gene_id "jg8803";
dsimWXD1_5	ALN_BLOCK	exon	16650471	16652883	.	-	.	transcript_id "jg8804.t1"; gene_id "jg8804";
dsimWXD1_5	ALN_BLOCK	exon	16653158	16653234	.	-	.	transcript_id "jg8804.t1"; gene_id "jg8804";
dsimWXD1_5	ALN_BLOCK	exon	16653727	16657970	.	-	.	transcript_id "jg8805.t1"; gene_id "jg8805";
dsimWXD1_5	ALN_BLOCK	exon	16685687	16693159	.	+	.	transcript_id "jg8806.t1"; gene_id "jg8806";
dsimWXD1_5	ALN_BLOCK	exon	16694543	16696242	.	-	.	transcript_id "jg8807.t1"; gene_id "jg8807";
dsimWXD1_5	ALN_BLOCK	exon	16696904	16697539	.	+	.	transcript_id "jg8808.t1"; gene_id "jg8808";
dsimWXD1_5	ALN_BLOCK	exon	16700171	16701367	.	+	.	transcript_id "jg8809.t1"; gene_id "jg8809";
dsimWXD1_5	ALN_BLOCK	exon	16702125	16702680	.	+	.	transcript_id "jg8810.t1"; gene_id "jg8810";
dsimWXD1_5	ALN_BLOCK	exon	16703112	16703633	.	-	.	transcript_id "jg8811.t1"; gene_id "jg8811";
dsimWXD1_5	ALN_BLOCK	exon	16706045	16707546	.	+	.	transcript_id "jg8812.t1"; gene_id "jg8812";
dsimWXD1_5	ALN_BLOCK	exon	16709010	16710829	.	+	.	transcript_id "jg8813.t1"; gene_id "jg8813";
dsimWXD1_5	ALN_BLOCK	exon	16712749	16713108	.	+	.	transcript_id "jg8814.t1"; gene_id "jg8814";
dsimWXD1_5	AUGUSTUS	start_codon	16716901	16716903	.	+	0	transcript_id "jg8816.t1"; gene_id "jg8816";
dsimWXD1_5	AUGUSTUS	CDS	16716901	16717620	0.99	+	0	transcript_id "jg8816.t1"; gene_id "jg8816";
dsimWXD1_5	AUGUSTUS	exon	16716901	16717620	.	+	.	transcript_id "jg8816.t1"; gene_id "jg8816";
dsimWXD1_5	AUGUSTUS	stop_codon	16717618	16717620	.	+	0	transcript_id "jg8816.t1"; gene_id "jg8816";
dsimWXD1_5	ALN_BLOCK	exon	16724087	16724614	.	-	.	transcript_id "jg8817.t1"; gene_id "jg8817";
dsimWXD1_5	ALN_BLOCK	exon	16728479	16729160	.	-	.	transcript_id "jg8818.t1"; gene_id "jg8818";
dsimWXD1_5	AUGUSTUS	stop_codon	16733180	16733182	.	-	0	transcript_id "jg8819.t1"; gene_id "jg8819";
dsimWXD1_5	AUGUSTUS	CDS	16733180	16733330	0.8	-	1	transcript_id "jg8819.t1"; gene_id "jg8819";
dsimWXD1_5	AUGUSTUS	exon	16733180	16733330	.	-	.	transcript_id "jg8819.t1"; gene_id "jg8819";
dsimWXD1_5	AUGUSTUS	intron	16733331	16736004	.	-	.	transcript_id "jg8819.t1"; gene_id "jg8819";
dsimWXD1_5	AUGUSTUS	CDS	16736005	16736087	0.48	-	0	transcript_id "jg8819.t1"; gene_id "jg8819";
dsimWXD1_5	AUGUSTUS	exon	16736005	16736087	.	-	.	transcript_id "jg8819.t1"; gene_id "jg8819";
dsimWXD1_5	AUGUSTUS	start_codon	16736085	16736087	.	-	0	transcript_id "jg8819.t1"; gene_id "jg8819";
dsimWXD1_5	AUGUSTUS	stop_codon	16739560	16739562	.	-	0	transcript_id "jg8820.t1"; gene_id "jg8820";
dsimWXD1_5	AUGUSTUS	CDS	16739560	16741580	1	-	2	transcript_id "jg8820.t1"; gene_id "jg8820";
dsimWXD1_5	AUGUSTUS	exon	16739560	16741580	.	-	.	transcript_id "jg8820.t1"; gene_id "jg8820";
dsimWXD1_5	AUGUSTUS	intron	16741581	16741639	.	-	.	transcript_id "jg8820.t1"; gene_id "jg8820";
dsimWXD1_5	AUGUSTUS	CDS	16741640	16741847	1	-	0	transcript_id "jg8820.t1"; gene_id "jg8820";
dsimWXD1_5	AUGUSTUS	exon	16741640	16741847	.	-	.	transcript_id "jg8820.t1"; gene_id "jg8820";
dsimWXD1_5	AUGUSTUS	intron	16741848	16741952	.	-	.	transcript_id "jg8820.t1"; gene_id "jg8820";
dsimWXD1_5	AUGUSTUS	CDS	16741953	16742627	1	-	0	transcript_id "jg8820.t1"; gene_id "jg8820";
dsimWXD1_5	AUGUSTUS	exon	16741953	16742627	.	-	.	transcript_id "jg8820.t1"; gene_id "jg8820";
dsimWXD1_5	AUGUSTUS	start_codon	16742625	16742627	.	-	0	transcript_id "jg8820.t1"; gene_id "jg8820";
dsimWXD1_5	ALN_BLOCK	exon	16744989	16748056	.	-	.	transcript_id "jg8821.t1"; gene_id "jg8821";
dsimWXD1_5	AUGUSTUS	stop_codon	16751590	16751592	.	-	0	transcript_id "jg8822.t1"; gene_id "jg8822";
dsimWXD1_5	AUGUSTUS	CDS	16751590	16752632	1	-	2	transcript_id "jg8822.t1"; gene_id "jg8822";
dsimWXD1_5	AUGUSTUS	exon	16751590	16752632	.	-	.	transcript_id "jg8822.t1"; gene_id "jg8822";
dsimWXD1_5	AUGUSTUS	intron	16752633	16752691	.	-	.	transcript_id "jg8822.t1"; gene_id "jg8822";
dsimWXD1_5	AUGUSTUS	CDS	16752692	16752899	1	-	0	transcript_id "jg8822.t1"; gene_id "jg8822";
dsimWXD1_5	AUGUSTUS	exon	16752692	16752899	.	-	.	transcript_id "jg8822.t1"; gene_id "jg8822";
dsimWXD1_5	AUGUSTUS	intron	16752900	16753004	.	-	.	transcript_id "jg8822.t1"; gene_id "jg8822";
dsimWXD1_5	AUGUSTUS	CDS	16753005	16753067	1	-	0	transcript_id "jg8822.t1"; gene_id "jg8822";
dsimWXD1_5	AUGUSTUS	exon	16753005	16753067	.	-	.	transcript_id "jg8822.t1"; gene_id "jg8822";
dsimWXD1_5	AUGUSTUS	intron	16753068	16754926	.	-	.	transcript_id "jg8822.t1"; gene_id "jg8822";
dsimWXD1_5	AUGUSTUS	CDS	16754927	16755127	0.49	-	0	transcript_id "jg8822.t1"; gene_id "jg8822";
dsimWXD1_5	AUGUSTUS	exon	16754927	16755127	.	-	.	transcript_id "jg8822.t1"; gene_id "jg8822";
dsimWXD1_5	AUGUSTUS	start_codon	16755125	16755127	.	-	0	transcript_id "jg8822.t1"; gene_id "jg8822";
dsimWXD1_5	AUGUSTUS	stop_codon	16756682	16756684	.	-	0	transcript_id "jg8823.t1"; gene_id "jg8823";
dsimWXD1_5	AUGUSTUS	CDS	16756682	16757754	1	-	2	transcript_id "jg8823.t1"; gene_id "jg8823";
dsimWXD1_5	AUGUSTUS	exon	16756682	16757754	.	-	.	transcript_id "jg8823.t1"; gene_id "jg8823";
dsimWXD1_5	AUGUSTUS	intron	16757755	16757813	.	-	.	transcript_id "jg8823.t1"; gene_id "jg8823";
dsimWXD1_5	AUGUSTUS	CDS	16757814	16758021	1	-	0	transcript_id "jg8823.t1"; gene_id "jg8823";
dsimWXD1_5	AUGUSTUS	exon	16757814	16758021	.	-	.	transcript_id "jg8823.t1"; gene_id "jg8823";
dsimWXD1_5	AUGUSTUS	intron	16758022	16758126	.	-	.	transcript_id "jg8823.t1"; gene_id "jg8823";
dsimWXD1_5	AUGUSTUS	CDS	16758127	16758189	1	-	0	transcript_id "jg8823.t1"; gene_id "jg8823";
dsimWXD1_5	AUGUSTUS	exon	16758127	16758189	.	-	.	transcript_id "jg8823.t1"; gene_id "jg8823";
dsimWXD1_5	AUGUSTUS	intron	16758190	16760048	.	-	.	transcript_id "jg8823.t1"; gene_id "jg8823";
dsimWXD1_5	AUGUSTUS	CDS	16760049	16760249	0.61	-	0	transcript_id "jg8823.t1"; gene_id "jg8823";
dsimWXD1_5	AUGUSTUS	exon	16760049	16760249	.	-	.	transcript_id "jg8823.t1"; gene_id "jg8823";
dsimWXD1_5	AUGUSTUS	start_codon	16760247	16760249	.	-	0	transcript_id "jg8823.t1"; gene_id "jg8823";
dsimWXD1_5	ALN_BLOCK	exon	16761798	16762502	.	-	.	transcript_id "jg8824.t1"; gene_id "jg8824";
dsimWXD1_5	ALN_BLOCK	exon	16763012	16763941	.	+	.	transcript_id "jg8825.t1"; gene_id "jg8825";
dsimWXD1_5	ALN_BLOCK	exon	16772671	16776077	.	+	.	transcript_id "jg8827.t1"; gene_id "jg8827";
dsimWXD1_5	AUGUSTUS	start_codon	16781534	16781536	.	+	0	transcript_id "jg8826.t1"; gene_id "jg8826";
dsimWXD1_5	AUGUSTUS	CDS	16781534	16781961	0.44	+	0	transcript_id "jg8826.t1"; gene_id "jg8826";
dsimWXD1_5	AUGUSTUS	exon	16781534	16781961	.	+	.	transcript_id "jg8826.t1"; gene_id "jg8826";
dsimWXD1_5	AUGUSTUS	start_codon	16781534	16781536	.	+	0	transcript_id "jg8826.t2"; gene_id "jg8826";
dsimWXD1_5	AUGUSTUS	CDS	16781534	16781961	0.35	+	0	transcript_id "jg8826.t2"; gene_id "jg8826";
dsimWXD1_5	AUGUSTUS	exon	16781534	16781961	.	+	.	transcript_id "jg8826.t2"; gene_id "jg8826";
dsimWXD1_5	AUGUSTUS	intron	16781962	16782871	.	+	.	transcript_id "jg8826.t1"; gene_id "jg8826";
dsimWXD1_5	AUGUSTUS	intron	16781962	16782871	.	+	.	transcript_id "jg8826.t2"; gene_id "jg8826";
dsimWXD1_5	AUGUSTUS	CDS	16782872	16783055	1	+	1	transcript_id "jg8826.t1"; gene_id "jg8826";
dsimWXD1_5	AUGUSTUS	exon	16782872	16783055	.	+	.	transcript_id "jg8826.t1"; gene_id "jg8826";
dsimWXD1_5	AUGUSTUS	CDS	16782872	16783055	1	+	1	transcript_id "jg8826.t2"; gene_id "jg8826";
dsimWXD1_5	AUGUSTUS	exon	16782872	16783055	.	+	.	transcript_id "jg8826.t2"; gene_id "jg8826";
dsimWXD1_5	AUGUSTUS	intron	16783056	16784177	.	+	.	transcript_id "jg8826.t1"; gene_id "jg8826";
dsimWXD1_5	AUGUSTUS	intron	16783056	16784177	.	+	.	transcript_id "jg8826.t2"; gene_id "jg8826";
dsimWXD1_5	AUGUSTUS	CDS	16784178	16784360	1	+	0	transcript_id "jg8826.t1"; gene_id "jg8826";
dsimWXD1_5	AUGUSTUS	exon	16784178	16784360	.	+	.	transcript_id "jg8826.t1"; gene_id "jg8826";
dsimWXD1_5	AUGUSTUS	CDS	16784178	16784360	1	+	0	transcript_id "jg8826.t2"; gene_id "jg8826";
dsimWXD1_5	AUGUSTUS	exon	16784178	16784360	.	+	.	transcript_id "jg8826.t2"; gene_id "jg8826";
dsimWXD1_5	AUGUSTUS	intron	16784361	16784432	.	+	.	transcript_id "jg8826.t1"; gene_id "jg8826";
dsimWXD1_5	AUGUSTUS	intron	16784361	16784432	.	+	.	transcript_id "jg8826.t2"; gene_id "jg8826";
dsimWXD1_5	AUGUSTUS	CDS	16784433	16785650	1	+	0	transcript_id "jg8826.t1"; gene_id "jg8826";
dsimWXD1_5	AUGUSTUS	exon	16784433	16785650	.	+	.	transcript_id "jg8826.t1"; gene_id "jg8826";
dsimWXD1_5	AUGUSTUS	CDS	16784433	16785650	1	+	0	transcript_id "jg8826.t2"; gene_id "jg8826";
dsimWXD1_5	AUGUSTUS	exon	16784433	16785650	.	+	.	transcript_id "jg8826.t2"; gene_id "jg8826";
dsimWXD1_5	AUGUSTUS	intron	16785651	16785823	.	+	.	transcript_id "jg8826.t1"; gene_id "jg8826";
dsimWXD1_5	AUGUSTUS	intron	16785651	16785823	.	+	.	transcript_id "jg8826.t2"; gene_id "jg8826";
dsimWXD1_5	AUGUSTUS	CDS	16785824	16786283	1	+	0	transcript_id "jg8826.t1"; gene_id "jg8826";
dsimWXD1_5	AUGUSTUS	exon	16785824	16786283	.	+	.	transcript_id "jg8826.t1"; gene_id "jg8826";
dsimWXD1_5	AUGUSTUS	CDS	16785824	16786283	1	+	0	transcript_id "jg8826.t2"; gene_id "jg8826";
dsimWXD1_5	AUGUSTUS	exon	16785824	16786283	.	+	.	transcript_id "jg8826.t2"; gene_id "jg8826";
dsimWXD1_5	AUGUSTUS	intron	16786284	16786421	.	+	.	transcript_id "jg8826.t1"; gene_id "jg8826";
dsimWXD1_5	AUGUSTUS	intron	16786284	16786421	.	+	.	transcript_id "jg8826.t2"; gene_id "jg8826";
dsimWXD1_5	AUGUSTUS	CDS	16786422	16786742	1	+	2	transcript_id "jg8826.t1"; gene_id "jg8826";
dsimWXD1_5	AUGUSTUS	exon	16786422	16786742	.	+	.	transcript_id "jg8826.t1"; gene_id "jg8826";
dsimWXD1_5	AUGUSTUS	CDS	16786422	16786742	1	+	2	transcript_id "jg8826.t2"; gene_id "jg8826";
dsimWXD1_5	AUGUSTUS	exon	16786422	16786742	.	+	.	transcript_id "jg8826.t2"; gene_id "jg8826";
dsimWXD1_5	AUGUSTUS	intron	16786743	16790563	.	+	.	transcript_id "jg8826.t1"; gene_id "jg8826";
dsimWXD1_5	AUGUSTUS	intron	16786743	16790563	.	+	.	transcript_id "jg8826.t2"; gene_id "jg8826";
dsimWXD1_5	AUGUSTUS	CDS	16790564	16791080	1	+	2	transcript_id "jg8826.t1"; gene_id "jg8826";
dsimWXD1_5	AUGUSTUS	exon	16790564	16791080	.	+	.	transcript_id "jg8826.t1"; gene_id "jg8826";
dsimWXD1_5	AUGUSTUS	CDS	16790564	16791080	1	+	2	transcript_id "jg8826.t2"; gene_id "jg8826";
dsimWXD1_5	AUGUSTUS	exon	16790564	16791080	.	+	.	transcript_id "jg8826.t2"; gene_id "jg8826";
dsimWXD1_5	AUGUSTUS	intron	16791081	16791881	.	+	.	transcript_id "jg8826.t1"; gene_id "jg8826";
dsimWXD1_5	AUGUSTUS	intron	16791081	16791881	.	+	.	transcript_id "jg8826.t2"; gene_id "jg8826";
dsimWXD1_5	AUGUSTUS	CDS	16791882	16792275	1	+	1	transcript_id "jg8826.t1"; gene_id "jg8826";
dsimWXD1_5	AUGUSTUS	exon	16791882	16792275	.	+	.	transcript_id "jg8826.t1"; gene_id "jg8826";
dsimWXD1_5	AUGUSTUS	CDS	16791882	16792275	1	+	1	transcript_id "jg8826.t2"; gene_id "jg8826";
dsimWXD1_5	AUGUSTUS	exon	16791882	16792275	.	+	.	transcript_id "jg8826.t2"; gene_id "jg8826";
dsimWXD1_5	AUGUSTUS	intron	16792276	16792382	.	+	.	transcript_id "jg8826.t1"; gene_id "jg8826";
dsimWXD1_5	AUGUSTUS	intron	16792276	16792382	.	+	.	transcript_id "jg8826.t2"; gene_id "jg8826";
dsimWXD1_5	AUGUSTUS	CDS	16792383	16792631	1	+	0	transcript_id "jg8826.t1"; gene_id "jg8826";
dsimWXD1_5	AUGUSTUS	exon	16792383	16792631	.	+	.	transcript_id "jg8826.t1"; gene_id "jg8826";
dsimWXD1_5	AUGUSTUS	CDS	16792383	16792631	1	+	0	transcript_id "jg8826.t2"; gene_id "jg8826";
dsimWXD1_5	AUGUSTUS	exon	16792383	16792631	.	+	.	transcript_id "jg8826.t2"; gene_id "jg8826";
dsimWXD1_5	AUGUSTUS	intron	16792632	16792696	.	+	.	transcript_id "jg8826.t1"; gene_id "jg8826";
dsimWXD1_5	AUGUSTUS	intron	16792632	16792708	.	+	.	transcript_id "jg8826.t2"; gene_id "jg8826";
dsimWXD1_5	AUGUSTUS	CDS	16792697	16792905	1	+	0	transcript_id "jg8826.t1"; gene_id "jg8826";
dsimWXD1_5	AUGUSTUS	exon	16792697	16792905	.	+	.	transcript_id "jg8826.t1"; gene_id "jg8826";
dsimWXD1_5	AUGUSTUS	CDS	16792709	16792905	1	+	0	transcript_id "jg8826.t2"; gene_id "jg8826";
dsimWXD1_5	AUGUSTUS	exon	16792709	16792905	.	+	.	transcript_id "jg8826.t2"; gene_id "jg8826";
dsimWXD1_5	AUGUSTUS	intron	16792906	16792973	.	+	.	transcript_id "jg8826.t1"; gene_id "jg8826";
dsimWXD1_5	AUGUSTUS	intron	16792906	16792973	.	+	.	transcript_id "jg8826.t2"; gene_id "jg8826";
dsimWXD1_5	AUGUSTUS	CDS	16792974	16793370	1	+	1	transcript_id "jg8826.t1"; gene_id "jg8826";
dsimWXD1_5	AUGUSTUS	exon	16792974	16793370	.	+	.	transcript_id "jg8826.t1"; gene_id "jg8826";
dsimWXD1_5	AUGUSTUS	CDS	16792974	16793370	1	+	1	transcript_id "jg8826.t2"; gene_id "jg8826";
dsimWXD1_5	AUGUSTUS	exon	16792974	16793370	.	+	.	transcript_id "jg8826.t2"; gene_id "jg8826";
dsimWXD1_5	AUGUSTUS	stop_codon	16793368	16793370	.	+	0	transcript_id "jg8826.t1"; gene_id "jg8826";
dsimWXD1_5	AUGUSTUS	stop_codon	16793368	16793370	.	+	0	transcript_id "jg8826.t2"; gene_id "jg8826";
dsimWXD1_5	AUGUSTUS	start_codon	16794018	16794020	.	+	0	transcript_id "jg8828.t1"; gene_id "jg8828";
dsimWXD1_5	AUGUSTUS	CDS	16794018	16794288	0.56	+	0	transcript_id "jg8828.t1"; gene_id "jg8828";
dsimWXD1_5	AUGUSTUS	exon	16794018	16794288	.	+	.	transcript_id "jg8828.t1"; gene_id "jg8828";
dsimWXD1_5	AUGUSTUS	intron	16794289	16794450	.	+	.	transcript_id "jg8828.t1"; gene_id "jg8828";
dsimWXD1_5	AUGUSTUS	CDS	16794451	16794596	0.56	+	2	transcript_id "jg8828.t1"; gene_id "jg8828";
dsimWXD1_5	AUGUSTUS	exon	16794451	16794596	.	+	.	transcript_id "jg8828.t1"; gene_id "jg8828";
dsimWXD1_5	AUGUSTUS	stop_codon	16794594	16794596	.	+	0	transcript_id "jg8828.t1"; gene_id "jg8828";
dsimWXD1_5	ALN_BLOCK	exon	16796485	16797195	.	-	.	transcript_id "jg8829.t1"; gene_id "jg8829";
dsimWXD1_5	ALN_BLOCK	exon	16798763	16799421	.	-	.	transcript_id "jg8830.t1"; gene_id "jg8830";
dsimWXD1_5	ALN_BLOCK	exon	16801621	16805031	.	-	.	transcript_id "jg8831.t1"; gene_id "jg8831";
dsimWXD1_5	ALN_BLOCK	exon	16805225	16806188	.	-	.	transcript_id "jg8831.t1"; gene_id "jg8831";
dsimWXD1_5	ALN_BLOCK	exon	16821881	16823765	.	+	.	transcript_id "jg8832.t1"; gene_id "jg8832";
dsimWXD1_5	ALN_BLOCK	exon	16833668	16835067	.	+	.	transcript_id "jg8833.t1"; gene_id "jg8833";
dsimWXD1_5	ALN_BLOCK	exon	16835353	16839806	.	+	.	transcript_id "jg8833.t1"; gene_id "jg8833";
dsimWXD1_5	ALN_BLOCK	exon	16916174	16920891	.	+	.	transcript_id "jg8834.t1"; gene_id "jg8834";
dsimWXD1_5	ALN_BLOCK	exon	16932987	16936868	.	-	.	transcript_id "jg8835.t1"; gene_id "jg8835";
dsimWXD1_5	ALN_BLOCK	exon	16937110	16940562	.	-	.	transcript_id "jg8835.t1"; gene_id "jg8835";
dsimWXD1_5	ALN_BLOCK	exon	16941395	16941673	.	-	.	transcript_id "jg8836.t1"; gene_id "jg8836";
dsimWXD1_5	ALN_BLOCK	exon	16942179	16944893	.	+	.	transcript_id "jg8837.t1"; gene_id "jg8837";
dsimWXD1_5	ALN_BLOCK	exon	16945064	16947162	.	+	.	transcript_id "jg8837.t1"; gene_id "jg8837";
dsimWXD1_5	ALN_BLOCK	exon	16964796	16966890	.	-	.	transcript_id "jg8838.t1"; gene_id "jg8838";
dsimWXD1_5	ALN_BLOCK	exon	16967326	16970484	.	-	.	transcript_id "jg8839.t1"; gene_id "jg8839";
dsimWXD1_5	AUGUSTUS	stop_codon	16975939	16975941	.	-	0	transcript_id "jg8840.t1"; gene_id "jg8840";
dsimWXD1_5	AUGUSTUS	CDS	16975939	16976220	0.85	-	0	transcript_id "jg8840.t1"; gene_id "jg8840";
dsimWXD1_5	AUGUSTUS	exon	16975939	16976220	.	-	.	transcript_id "jg8840.t1"; gene_id "jg8840";
dsimWXD1_5	AUGUSTUS	intron	16976221	16976274	.	-	.	transcript_id "jg8840.t1"; gene_id "jg8840";
dsimWXD1_5	AUGUSTUS	CDS	16976275	16978476	1	-	0	transcript_id "jg8840.t1"; gene_id "jg8840";
dsimWXD1_5	AUGUSTUS	exon	16976275	16978476	.	-	.	transcript_id "jg8840.t1"; gene_id "jg8840";
dsimWXD1_5	AUGUSTUS	intron	16978477	16978538	.	-	.	transcript_id "jg8840.t1"; gene_id "jg8840";
dsimWXD1_5	AUGUSTUS	CDS	16978539	16979233	1	-	2	transcript_id "jg8840.t1"; gene_id "jg8840";
dsimWXD1_5	AUGUSTUS	exon	16978539	16979233	.	-	.	transcript_id "jg8840.t1"; gene_id "jg8840";
dsimWXD1_5	AUGUSTUS	intron	16979234	16979296	.	-	.	transcript_id "jg8840.t1"; gene_id "jg8840";
dsimWXD1_5	AUGUSTUS	CDS	16979297	16980158	1	-	0	transcript_id "jg8840.t1"; gene_id "jg8840";
dsimWXD1_5	AUGUSTUS	exon	16979297	16980158	.	-	.	transcript_id "jg8840.t1"; gene_id "jg8840";
dsimWXD1_5	AUGUSTUS	intron	16980159	16981925	.	-	.	transcript_id "jg8840.t1"; gene_id "jg8840";
dsimWXD1_5	AUGUSTUS	CDS	16981926	16982153	1	-	0	transcript_id "jg8840.t1"; gene_id "jg8840";
dsimWXD1_5	AUGUSTUS	exon	16981926	16982153	.	-	.	transcript_id "jg8840.t1"; gene_id "jg8840";
dsimWXD1_5	AUGUSTUS	intron	16982154	16982208	.	-	.	transcript_id "jg8840.t1"; gene_id "jg8840";
dsimWXD1_5	AUGUSTUS	CDS	16982209	16983272	1	-	2	transcript_id "jg8840.t1"; gene_id "jg8840";
dsimWXD1_5	AUGUSTUS	exon	16982209	16983272	.	-	.	transcript_id "jg8840.t1"; gene_id "jg8840";
dsimWXD1_5	AUGUSTUS	intron	16983273	17025096	.	-	.	transcript_id "jg8840.t1"; gene_id "jg8840";
dsimWXD1_5	AUGUSTUS	CDS	17025097	17025141	0.87	-	2	transcript_id "jg8840.t1"; gene_id "jg8840";
dsimWXD1_5	AUGUSTUS	exon	17025097	17025141	.	-	.	transcript_id "jg8840.t1"; gene_id "jg8840";
dsimWXD1_5	AUGUSTUS	intron	17025142	17050902	.	-	.	transcript_id "jg8840.t1"; gene_id "jg8840";
dsimWXD1_5	AUGUSTUS	CDS	17050903	17052075	0.38	-	2	transcript_id "jg8840.t1"; gene_id "jg8840";
dsimWXD1_5	AUGUSTUS	exon	17050903	17052075	.	-	.	transcript_id "jg8840.t1"; gene_id "jg8840";
dsimWXD1_5	AUGUSTUS	intron	17052076	17052221	.	-	.	transcript_id "jg8840.t1"; gene_id "jg8840";
dsimWXD1_5	AUGUSTUS	CDS	17052222	17052750	1	-	0	transcript_id "jg8840.t1"; gene_id "jg8840";
dsimWXD1_5	AUGUSTUS	exon	17052222	17052750	.	-	.	transcript_id "jg8840.t1"; gene_id "jg8840";
dsimWXD1_5	AUGUSTUS	start_codon	17052748	17052750	.	-	0	transcript_id "jg8840.t1"; gene_id "jg8840";
dsimWXD1_5	ALN_BLOCK	exon	17087646	17089883	.	-	.	transcript_id "jg8841.t1"; gene_id "jg8841";
dsimWXD1_5	ALN_BLOCK	exon	17092868	17099530	.	-	.	transcript_id "jg8842.t1"; gene_id "jg8842";
dsimWXD1_5	ALN_BLOCK	exon	17110882	17112225	.	+	.	transcript_id "jg8843.t1"; gene_id "jg8843";
dsimWXD1_5	ALN_BLOCK	exon	17117160	17118836	.	+	.	transcript_id "jg8844.t1"; gene_id "jg8844";
dsimWXD1_5	ALN_BLOCK	exon	17121414	17125803	.	+	.	transcript_id "jg8845.t1"; gene_id "jg8845";
dsimWXD1_5	ALN_BLOCK	exon	17144022	17147636	.	-	.	transcript_id "jg8846.t1"; gene_id "jg8846";
dsimWXD1_5	ALN_BLOCK	exon	17148526	17149593	.	-	.	transcript_id "jg8847.t1"; gene_id "jg8847";
dsimWXD1_5	ALN_BLOCK	exon	17150232	17152214	.	-	.	transcript_id "jg8848.t1"; gene_id "jg8848";
dsimWXD1_5	ALN_BLOCK	exon	17152721	17153725	.	+	.	transcript_id "jg8849.t1"; gene_id "jg8849";
dsimWXD1_5	ALN_BLOCK	exon	17154680	17156298	.	-	.	transcript_id "jg8850.t1"; gene_id "jg8850";
dsimWXD1_5	ALN_BLOCK	exon	17156756	17159302	.	+	.	transcript_id "jg8851.t1"; gene_id "jg8851";
dsimWXD1_5	ALN_BLOCK	exon	17162019	17170483	.	-	.	transcript_id "jg8852.t1"; gene_id "jg8852";
dsimWXD1_5	ALN_BLOCK	exon	17173094	17176794	.	-	.	transcript_id "jg8853.t1"; gene_id "jg8853";
dsimWXD1_5	ALN_BLOCK	exon	17181409	17189087	.	+	.	transcript_id "jg8854.t1"; gene_id "jg8854";
dsimWXD1_5	ALN_BLOCK	exon	17189647	17191869	.	-	.	transcript_id "jg8855.t1"; gene_id "jg8855";
dsimWXD1_5	ALN_BLOCK	exon	17193246	17196120	.	-	.	transcript_id "jg8856.t1"; gene_id "jg8856";
dsimWXD1_5	ALN_BLOCK	exon	17196285	17197808	.	-	.	transcript_id "jg8856.t1"; gene_id "jg8856";
dsimWXD1_5	ALN_BLOCK	exon	17221229	17222421	.	-	.	transcript_id "jg8857.t1"; gene_id "jg8857";
dsimWXD1_5	ALN_BLOCK	exon	17223864	17225608	.	+	.	transcript_id "jg8858.t1"; gene_id "jg8858";
dsimWXD1_5	ALN_BLOCK	exon	17227669	17229524	.	-	.	transcript_id "jg8859.t1"; gene_id "jg8859";
dsimWXD1_5	ALN_BLOCK	exon	17231117	17241720	.	+	.	transcript_id "jg8860.t1"; gene_id "jg8860";
dsimWXD1_5	ALN_BLOCK	exon	17254781	17256217	.	+	.	transcript_id "jg8862.t1"; gene_id "jg8862";
dsimWXD1_5	ALN_BLOCK	exon	17259118	17270953	.	+	.	transcript_id "jg8861.t1"; gene_id "jg8861";
dsimWXD1_5	ALN_BLOCK	exon	17288331	17297326	.	+	.	transcript_id "jg8863.t1"; gene_id "jg8863";
dsimWXD1_5	AUGUSTUS	start_codon	17312627	17312629	.	+	0	transcript_id "jg8864.t1"; gene_id "jg8864";
dsimWXD1_5	AUGUSTUS	CDS	17312627	17313098	0.87	+	0	transcript_id "jg8864.t1"; gene_id "jg8864";
dsimWXD1_5	AUGUSTUS	exon	17312627	17313098	.	+	.	transcript_id "jg8864.t1"; gene_id "jg8864";
dsimWXD1_5	AUGUSTUS	intron	17313099	17330272	.	+	.	transcript_id "jg8864.t1"; gene_id "jg8864";
dsimWXD1_5	AUGUSTUS	CDS	17330273	17330499	1	+	2	transcript_id "jg8864.t1"; gene_id "jg8864";
dsimWXD1_5	AUGUSTUS	exon	17330273	17330499	.	+	.	transcript_id "jg8864.t1"; gene_id "jg8864";
dsimWXD1_5	AUGUSTUS	intron	17330500	17331838	.	+	.	transcript_id "jg8864.t1"; gene_id "jg8864";
dsimWXD1_5	AUGUSTUS	CDS	17331839	17331978	1	+	0	transcript_id "jg8864.t1"; gene_id "jg8864";
dsimWXD1_5	AUGUSTUS	exon	17331839	17331978	.	+	.	transcript_id "jg8864.t1"; gene_id "jg8864";
dsimWXD1_5	AUGUSTUS	intron	17331979	17332056	.	+	.	transcript_id "jg8864.t1"; gene_id "jg8864";
dsimWXD1_5	AUGUSTUS	CDS	17332057	17332444	1	+	1	transcript_id "jg8864.t1"; gene_id "jg8864";
dsimWXD1_5	AUGUSTUS	exon	17332057	17332444	.	+	.	transcript_id "jg8864.t1"; gene_id "jg8864";
dsimWXD1_5	AUGUSTUS	stop_codon	17332442	17332444	.	+	0	transcript_id "jg8864.t1"; gene_id "jg8864";
dsimWXD1_5	AUGUSTUS	stop_codon	17333606	17333608	.	-	0	transcript_id "jg8865.t1"; gene_id "jg8865";
dsimWXD1_5	AUGUSTUS	CDS	17333606	17333881	0.91	-	0	transcript_id "jg8865.t1"; gene_id "jg8865";
dsimWXD1_5	AUGUSTUS	exon	17333606	17333881	.	-	.	transcript_id "jg8865.t1"; gene_id "jg8865";
dsimWXD1_5	AUGUSTUS	intron	17333882	17334670	.	-	.	transcript_id "jg8865.t1"; gene_id "jg8865";
dsimWXD1_5	AUGUSTUS	CDS	17334671	17334883	0.99	-	0	transcript_id "jg8865.t1"; gene_id "jg8865";
dsimWXD1_5	AUGUSTUS	exon	17334671	17334883	.	-	.	transcript_id "jg8865.t1"; gene_id "jg8865";
dsimWXD1_5	AUGUSTUS	intron	17334884	17337174	.	-	.	transcript_id "jg8865.t1"; gene_id "jg8865";
dsimWXD1_5	AUGUSTUS	CDS	17337175	17337261	1	-	0	transcript_id "jg8865.t1"; gene_id "jg8865";
dsimWXD1_5	AUGUSTUS	exon	17337175	17337261	.	-	.	transcript_id "jg8865.t1"; gene_id "jg8865";
dsimWXD1_5	AUGUSTUS	start_codon	17337259	17337261	.	-	0	transcript_id "jg8865.t1"; gene_id "jg8865";
dsimWXD1_5	ALN_BLOCK	exon	17337878	17338264	.	-	.	transcript_id "jg8866.t1"; gene_id "jg8866";
dsimWXD1_5	ALN_BLOCK	exon	17340966	17344487	.	-	.	transcript_id "jg8867.t1"; gene_id "jg8867";
dsimWXD1_5	ALN_BLOCK	exon	17349912	17359404	.	+	.	transcript_id "jg8868.t1"; gene_id "jg8868";
dsimWXD1_5	ALN_BLOCK	exon	17360534	17361429	.	+	.	transcript_id "jg8869.t1"; gene_id "jg8869";
dsimWXD1_5	ALN_BLOCK	exon	17361692	17362891	.	-	.	transcript_id "jg8870.t1"; gene_id "jg8870";
dsimWXD1_5	ALN_BLOCK	exon	17363883	17366013	.	+	.	transcript_id "jg8871.t1"; gene_id "jg8871";
dsimWXD1_5	ALN_BLOCK	exon	17366983	17368300	.	-	.	transcript_id "jg8872.t1"; gene_id "jg8872";
dsimWXD1_5	ALN_BLOCK	exon	17368887	17370078	.	+	.	transcript_id "jg8873.t1"; gene_id "jg8873";
dsimWXD1_5	ALN_BLOCK	exon	17370224	17370943	.	-	.	transcript_id "jg8874.t1"; gene_id "jg8874";
dsimWXD1_5	ALN_BLOCK	exon	17371319	17373016	.	-	.	transcript_id "jg8875.t1"; gene_id "jg8875";
dsimWXD1_5	ALN_BLOCK	exon	17373218	17374581	.	-	.	transcript_id "jg8875.t1"; gene_id "jg8875";
dsimWXD1_5	ALN_BLOCK	exon	17375537	17376534	.	+	.	transcript_id "jg8876.t1"; gene_id "jg8876";
dsimWXD1_5	ALN_BLOCK	exon	17377057	17379010	.	-	.	transcript_id "jg8877.t1"; gene_id "jg8877";
dsimWXD1_5	ALN_BLOCK	exon	17379459	17380945	.	+	.	transcript_id "jg8878.t1"; gene_id "jg8878";
dsimWXD1_5	ALN_BLOCK	exon	17381891	17384820	.	-	.	transcript_id "jg8879.t1"; gene_id "jg8879";
dsimWXD1_5	ALN_BLOCK	exon	17385216	17389296	.	-	.	transcript_id "jg8879.t1"; gene_id "jg8879";
dsimWXD1_5	ALN_BLOCK	exon	17389496	17393399	.	-	.	transcript_id "jg8879.t1"; gene_id "jg8879";
dsimWXD1_5	ALN_BLOCK	exon	17402378	17403637	.	+	.	transcript_id "jg8880.t1"; gene_id "jg8880";
dsimWXD1_5	AUGUSTUS	start_codon	17406737	17406739	.	+	0	transcript_id "jg8882.t1"; gene_id "jg8882";
dsimWXD1_5	AUGUSTUS	CDS	17406737	17407659	0.83	+	0	transcript_id "jg8882.t1"; gene_id "jg8882";
dsimWXD1_5	AUGUSTUS	exon	17406737	17407659	.	+	.	transcript_id "jg8882.t1"; gene_id "jg8882";
dsimWXD1_5	AUGUSTUS	intron	17407660	17407718	.	+	.	transcript_id "jg8882.t1"; gene_id "jg8882";
dsimWXD1_5	AUGUSTUS	CDS	17407719	17407860	1	+	1	transcript_id "jg8882.t1"; gene_id "jg8882";
dsimWXD1_5	AUGUSTUS	exon	17407719	17407860	.	+	.	transcript_id "jg8882.t1"; gene_id "jg8882";
dsimWXD1_5	AUGUSTUS	stop_codon	17407858	17407860	.	+	0	transcript_id "jg8882.t1"; gene_id "jg8882";
dsimWXD1_5	ALN_BLOCK	exon	17412643	17414204	.	+	.	transcript_id "jg8881.t1"; gene_id "jg8881";
dsimWXD1_5	ALN_BLOCK	exon	17414501	17415338	.	-	.	transcript_id "jg8883.t1"; gene_id "jg8883";
dsimWXD1_5	ALN_BLOCK	exon	17416899	17418500	.	+	.	transcript_id "jg8884.t1"; gene_id "jg8884";
dsimWXD1_5	ALN_BLOCK	exon	17427315	17432092	.	+	.	transcript_id "jg8885.t1"; gene_id "jg8885";
dsimWXD1_5	ALN_BLOCK	exon	17438436	17438954	.	-	.	transcript_id "jg8886.t1"; gene_id "jg8886";
dsimWXD1_5	AUGUSTUS	stop_codon	17474132	17474134	.	-	0	transcript_id "jg8888.t1"; gene_id "jg8888";
dsimWXD1_5	AUGUSTUS	CDS	17474132	17474422	0.33	-	0	transcript_id "jg8888.t1"; gene_id "jg8888";
dsimWXD1_5	AUGUSTUS	exon	17474132	17474422	.	-	.	transcript_id "jg8888.t1"; gene_id "jg8888";
dsimWXD1_5	AUGUSTUS	intron	17474423	17477947	.	-	.	transcript_id "jg8888.t1"; gene_id "jg8888";
dsimWXD1_5	AUGUSTUS	CDS	17477948	17478098	0.64	-	1	transcript_id "jg8888.t1"; gene_id "jg8888";
dsimWXD1_5	AUGUSTUS	exon	17477948	17478098	.	-	.	transcript_id "jg8888.t1"; gene_id "jg8888";
dsimWXD1_5	AUGUSTUS	intron	17478099	17483347	.	-	.	transcript_id "jg8888.t1"; gene_id "jg8888";
dsimWXD1_5	AUGUSTUS	CDS	17483348	17483529	1	-	0	transcript_id "jg8888.t1"; gene_id "jg8888";
dsimWXD1_5	AUGUSTUS	exon	17483348	17483529	.	-	.	transcript_id "jg8888.t1"; gene_id "jg8888";
dsimWXD1_5	AUGUSTUS	start_codon	17483527	17483529	.	-	0	transcript_id "jg8888.t1"; gene_id "jg8888";
dsimWXD1_5	ALN_BLOCK	exon	17512936	17514501	.	-	.	transcript_id "jg8889.t1"; gene_id "jg8889";
dsimWXD1_5	ALN_BLOCK	exon	17533209	17536884	.	+	.	transcript_id "jg8890.t1"; gene_id "jg8890";
dsimWXD1_5	AUGUSTUS	stop_codon	17540939	17540941	.	-	0	transcript_id "jg8891.t1"; gene_id "jg8891";
dsimWXD1_5	AUGUSTUS	CDS	17540939	17541256	0.99	-	0	transcript_id "jg8891.t1"; gene_id "jg8891";
dsimWXD1_5	AUGUSTUS	exon	17540939	17541256	.	-	.	transcript_id "jg8891.t1"; gene_id "jg8891";
dsimWXD1_5	AUGUSTUS	start_codon	17541254	17541256	.	-	0	transcript_id "jg8891.t1"; gene_id "jg8891";
dsimWXD1_5	ALN_BLOCK	exon	17560275	17561553	.	+	.	transcript_id "jg8892.t1"; gene_id "jg8892";
dsimWXD1_5	ALN_BLOCK	exon	17561720	17564776	.	+	.	transcript_id "jg8892.t1"; gene_id "jg8892";
dsimWXD1_5	ALN_BLOCK	exon	17580880	17594650	.	+	.	transcript_id "jg8894.t1"; gene_id "jg8894";
dsimWXD1_5	ALN_BLOCK	exon	17595874	17598516	.	-	.	transcript_id "jg8895.t1"; gene_id "jg8895";
dsimWXD1_5	ALN_BLOCK	exon	17602158	17603828	.	+	.	transcript_id "jg8896.t1"; gene_id "jg8896";
dsimWXD1_5	ALN_BLOCK	exon	17605223	17606635	.	-	.	transcript_id "jg8897.t1"; gene_id "jg8897";
dsimWXD1_5	ALN_BLOCK	exon	17607291	17608565	.	+	.	transcript_id "jg8898.t1"; gene_id "jg8898";
dsimWXD1_5	AUGUSTUS	start_codon	17609288	17609290	.	+	0	transcript_id "jg8899.t1"; gene_id "jg8899";
dsimWXD1_5	AUGUSTUS	CDS	17609288	17609298	0.51	+	0	transcript_id "jg8899.t1"; gene_id "jg8899";
dsimWXD1_5	AUGUSTUS	exon	17609288	17609298	.	+	.	transcript_id "jg8899.t1"; gene_id "jg8899";
dsimWXD1_5	AUGUSTUS	intron	17609299	17609354	.	+	.	transcript_id "jg8899.t1"; gene_id "jg8899";
dsimWXD1_5	AUGUSTUS	CDS	17609355	17609673	0.63	+	1	transcript_id "jg8899.t1"; gene_id "jg8899";
dsimWXD1_5	AUGUSTUS	exon	17609355	17609673	.	+	.	transcript_id "jg8899.t1"; gene_id "jg8899";
dsimWXD1_5	AUGUSTUS	stop_codon	17609671	17609673	.	+	0	transcript_id "jg8899.t1"; gene_id "jg8899";
dsimWXD1_5	ALN_BLOCK	exon	17610992	17612975	.	+	.	transcript_id "jg8900.t1"; gene_id "jg8900";
dsimWXD1_5	ALN_BLOCK	exon	17614170	17615482	.	-	.	transcript_id "jg8901.t1"; gene_id "jg8901";
dsimWXD1_5	ALN_BLOCK	exon	17617849	17619014	.	+	.	transcript_id "jg8902.t1"; gene_id "jg8902";
dsimWXD1_5	ALN_BLOCK	exon	17619498	17620975	.	+	.	transcript_id "jg8903.t1"; gene_id "jg8903";
dsimWXD1_5	ALN_BLOCK	exon	17621803	17625364	.	-	.	transcript_id "jg8904.t1"; gene_id "jg8904";
dsimWXD1_5	ALN_BLOCK	exon	17647955	17651792	.	-	.	transcript_id "jg8906.t1"; gene_id "jg8906";
dsimWXD1_5	AUGUSTUS	start_codon	17654274	17654276	.	+	0	transcript_id "jg8907.t1"; gene_id "jg8907";
dsimWXD1_5	AUGUSTUS	CDS	17654274	17654522	0.82	+	0	transcript_id "jg8907.t1"; gene_id "jg8907";
dsimWXD1_5	AUGUSTUS	exon	17654274	17654522	.	+	.	transcript_id "jg8907.t1"; gene_id "jg8907";
dsimWXD1_5	AUGUSTUS	stop_codon	17654520	17654522	.	+	0	transcript_id "jg8907.t1"; gene_id "jg8907";
dsimWXD1_5	ALN_BLOCK	exon	17677792	17686469	.	+	.	transcript_id "jg8908.t1"; gene_id "jg8908";
dsimWXD1_5	ALN_BLOCK	exon	17694871	17695614	.	-	.	transcript_id "jg8909.t1"; gene_id "jg8909";
dsimWXD1_5	ALN_BLOCK	exon	17709718	17718168	.	+	.	transcript_id "jg8910.t1"; gene_id "jg8910";
dsimWXD1_5	AUGUSTUS	stop_codon	17721254	17721256	.	-	0	transcript_id "jg8911.t1"; gene_id "jg8911";
dsimWXD1_5	AUGUSTUS	CDS	17721254	17721529	1	-	0	transcript_id "jg8911.t1"; gene_id "jg8911";
dsimWXD1_5	AUGUSTUS	exon	17721254	17721529	.	-	.	transcript_id "jg8911.t1"; gene_id "jg8911";
dsimWXD1_5	AUGUSTUS	intron	17721530	17721629	.	-	.	transcript_id "jg8911.t1"; gene_id "jg8911";
dsimWXD1_5	AUGUSTUS	CDS	17721630	17721800	1	-	0	transcript_id "jg8911.t1"; gene_id "jg8911";
dsimWXD1_5	AUGUSTUS	exon	17721630	17721800	.	-	.	transcript_id "jg8911.t1"; gene_id "jg8911";
dsimWXD1_5	AUGUSTUS	start_codon	17721798	17721800	.	-	0	transcript_id "jg8911.t1"; gene_id "jg8911";
dsimWXD1_5	ALN_BLOCK	exon	17726140	17727086	.	+	.	transcript_id "jg8912.t1"; gene_id "jg8912";
dsimWXD1_5	ALN_BLOCK	exon	17729597	17732818	.	-	.	transcript_id "jg8913.t1"; gene_id "jg8913";
dsimWXD1_5	ALN_BLOCK	exon	17733143	17736681	.	-	.	transcript_id "jg8913.t1"; gene_id "jg8913";
dsimWXD1_5	AUGUSTUS	stop_codon	17762061	17762063	.	-	0	transcript_id "jg8914.t1"; gene_id "jg8914";
dsimWXD1_5	AUGUSTUS	CDS	17762061	17762354	1	-	0	transcript_id "jg8914.t1"; gene_id "jg8914";
dsimWXD1_5	AUGUSTUS	exon	17762061	17762354	.	-	.	transcript_id "jg8914.t1"; gene_id "jg8914";
dsimWXD1_5	AUGUSTUS	start_codon	17762352	17762354	.	-	0	transcript_id "jg8914.t1"; gene_id "jg8914";
dsimWXD1_5	ALN_BLOCK	exon	17763671	17765563	.	-	.	transcript_id "jg8915.t1"; gene_id "jg8915";
dsimWXD1_5	ALN_BLOCK	exon	17781305	17781797	.	-	.	transcript_id "jg8916.t1"; gene_id "jg8916";
dsimWXD1_5	AUGUSTUS	start_codon	17784195	17784197	.	+	0	transcript_id "jg8917.t1"; gene_id "jg8917";
dsimWXD1_5	AUGUSTUS	CDS	17784195	17784413	0.86	+	0	transcript_id "jg8917.t1"; gene_id "jg8917";
dsimWXD1_5	AUGUSTUS	exon	17784195	17784413	.	+	.	transcript_id "jg8917.t1"; gene_id "jg8917";
dsimWXD1_5	AUGUSTUS	intron	17784414	17787482	.	+	.	transcript_id "jg8917.t1"; gene_id "jg8917";
dsimWXD1_5	AUGUSTUS	CDS	17787483	17787767	0.8	+	0	transcript_id "jg8917.t1"; gene_id "jg8917";
dsimWXD1_5	AUGUSTUS	exon	17787483	17787767	.	+	.	transcript_id "jg8917.t1"; gene_id "jg8917";
dsimWXD1_5	AUGUSTUS	stop_codon	17787765	17787767	.	+	0	transcript_id "jg8917.t1"; gene_id "jg8917";
dsimWXD1_5	AUGUSTUS	stop_codon	17789291	17789293	.	-	0	transcript_id "jg8918.t1"; gene_id "jg8918";
dsimWXD1_5	AUGUSTUS	CDS	17789291	17789479	0.99	-	0	transcript_id "jg8918.t1"; gene_id "jg8918";
dsimWXD1_5	AUGUSTUS	exon	17789291	17789479	.	-	.	transcript_id "jg8918.t1"; gene_id "jg8918";
dsimWXD1_5	AUGUSTUS	intron	17789480	17793367	.	-	.	transcript_id "jg8918.t1"; gene_id "jg8918";
dsimWXD1_5	AUGUSTUS	CDS	17793368	17793436	0.81	-	0	transcript_id "jg8918.t1"; gene_id "jg8918";
dsimWXD1_5	AUGUSTUS	exon	17793368	17793436	.	-	.	transcript_id "jg8918.t1"; gene_id "jg8918";
dsimWXD1_5	AUGUSTUS	start_codon	17793434	17793436	.	-	0	transcript_id "jg8918.t1"; gene_id "jg8918";
dsimWXD1_5	ALN_BLOCK	exon	17800762	17802654	.	+	.	transcript_id "jg8919.t1"; gene_id "jg8919";
dsimWXD1_5	ALN_BLOCK	exon	17802834	17803533	.	+	.	transcript_id "jg8919.t1"; gene_id "jg8919";
dsimWXD1_5	ALN_BLOCK	exon	17803863	17806220	.	+	.	transcript_id "jg8919.t1"; gene_id "jg8919";
dsimWXD1_5	ALN_BLOCK	exon	17828242	17829692	.	-	.	transcript_id "jg8920.t1"; gene_id "jg8920";
dsimWXD1_5	AUGUSTUS	start_codon	17831467	17831469	.	+	0	transcript_id "jg8921.t1"; gene_id "jg8921";
dsimWXD1_5	AUGUSTUS	CDS	17831467	17831874	1	+	0	transcript_id "jg8921.t1"; gene_id "jg8921";
dsimWXD1_5	AUGUSTUS	exon	17831467	17831874	.	+	.	transcript_id "jg8921.t1"; gene_id "jg8921";
dsimWXD1_5	AUGUSTUS	stop_codon	17831872	17831874	.	+	0	transcript_id "jg8921.t1"; gene_id "jg8921";
dsimWXD1_5	ALN_BLOCK	exon	17836637	17837844	.	-	.	transcript_id "jg8922.t1"; gene_id "jg8922";
dsimWXD1_5	ALN_BLOCK	exon	17848774	17851022	.	-	.	transcript_id "jg8923.t1"; gene_id "jg8923";
dsimWXD1_5	ALN_BLOCK	exon	17851417	17851514	.	-	.	transcript_id "jg8923.t1"; gene_id "jg8923";
dsimWXD1_5	ALN_BLOCK	exon	17851854	17852002	.	-	.	transcript_id "jg8923.t1"; gene_id "jg8923";
dsimWXD1_5	AUGUSTUS	stop_codon	17876849	17876851	.	-	0	transcript_id "jg8924.t1"; gene_id "jg8924";
dsimWXD1_5	AUGUSTUS	CDS	17876849	17877226	0.81	-	0	transcript_id "jg8924.t1"; gene_id "jg8924";
dsimWXD1_5	AUGUSTUS	exon	17876849	17877226	.	-	.	transcript_id "jg8924.t1"; gene_id "jg8924";
dsimWXD1_5	AUGUSTUS	start_codon	17877224	17877226	.	-	0	transcript_id "jg8924.t1"; gene_id "jg8924";
dsimWXD1_5	ALN_BLOCK	exon	17879707	17882141	.	+	.	transcript_id "jg8925.t1"; gene_id "jg8925";
dsimWXD1_5	ALN_BLOCK	exon	17891515	17895405	.	+	.	transcript_id "jg8926.t1"; gene_id "jg8926";
dsimWXD1_5	ALN_BLOCK	exon	17897543	17899120	.	-	.	transcript_id "jg8927.t1"; gene_id "jg8927";
dsimWXD1_5	ALN_BLOCK	exon	17899557	17900600	.	+	.	transcript_id "jg8928.t1"; gene_id "jg8928";
dsimWXD1_5	ALN_BLOCK	exon	17901095	17904505	.	-	.	transcript_id "jg8929.t1"; gene_id "jg8929";
dsimWXD1_5	ALN_BLOCK	exon	17907330	17909550	.	+	.	transcript_id "jg8930.t1"; gene_id "jg8930";
dsimWXD1_5	ALN_BLOCK	exon	17910058	17914777	.	-	.	transcript_id "jg8931.t1"; gene_id "jg8931";
dsimWXD1_5	ALN_BLOCK	exon	17915044	17915053	.	-	.	transcript_id "jg8931.t1"; gene_id "jg8931";
dsimWXD1_5	ALN_BLOCK	exon	17915229	17915695	.	-	.	transcript_id "jg8931.t1"; gene_id "jg8931";
dsimWXD1_5	ALN_BLOCK	exon	17918823	17919194	.	-	.	transcript_id "jg8932.t1"; gene_id "jg8932";
dsimWXD1_5	ALN_BLOCK	exon	17923165	17923398	.	-	.	transcript_id "jg8933.t1"; gene_id "jg8933";
dsimWXD1_5	AUGUSTUS	stop_codon	17926683	17926685	.	-	0	transcript_id "jg8934.t1"; gene_id "jg8934";
dsimWXD1_5	AUGUSTUS	CDS	17926683	17926719	0.8	-	1	transcript_id "jg8934.t1"; gene_id "jg8934";
dsimWXD1_5	AUGUSTUS	exon	17926683	17926719	.	-	.	transcript_id "jg8934.t1"; gene_id "jg8934";
dsimWXD1_5	AUGUSTUS	intron	17926720	17927120	.	-	.	transcript_id "jg8934.t1"; gene_id "jg8934";
dsimWXD1_5	AUGUSTUS	CDS	17927121	17927209	0.83	-	0	transcript_id "jg8934.t1"; gene_id "jg8934";
dsimWXD1_5	AUGUSTUS	exon	17927121	17927209	.	-	.	transcript_id "jg8934.t1"; gene_id "jg8934";
dsimWXD1_5	AUGUSTUS	intron	17927210	17927858	.	-	.	transcript_id "jg8934.t1"; gene_id "jg8934";
dsimWXD1_5	AUGUSTUS	CDS	17927859	17928236	1	-	0	transcript_id "jg8934.t1"; gene_id "jg8934";
dsimWXD1_5	AUGUSTUS	exon	17927859	17928236	.	-	.	transcript_id "jg8934.t1"; gene_id "jg8934";
dsimWXD1_5	AUGUSTUS	start_codon	17928234	17928236	.	-	0	transcript_id "jg8934.t1"; gene_id "jg8934";
dsimWXD1_5	ALN_BLOCK	exon	17943990	17948035	.	+	.	transcript_id "jg8935.t1"; gene_id "jg8935";
dsimWXD1_5	ALN_BLOCK	exon	17952022	17953246	.	-	.	transcript_id "jg8936.t1"; gene_id "jg8936";
dsimWXD1_5	ALN_BLOCK	exon	17953618	17954265	.	+	.	transcript_id "jg8937.t1"; gene_id "jg8937";
dsimWXD1_5	ALN_BLOCK	exon	17954994	17955308	.	+	.	transcript_id "jg8938.t1"; gene_id "jg8938";
dsimWXD1_5	AUGUSTUS	start_codon	17955785	17955787	.	+	0	transcript_id "jg8939.t1"; gene_id "jg8939";
dsimWXD1_5	AUGUSTUS	CDS	17955785	17955853	1	+	0	transcript_id "jg8939.t1"; gene_id "jg8939";
dsimWXD1_5	AUGUSTUS	exon	17955785	17955853	.	+	.	transcript_id "jg8939.t1"; gene_id "jg8939";
dsimWXD1_5	AUGUSTUS	start_codon	17955785	17955787	.	+	0	transcript_id "jg8939.t2"; gene_id "jg8939";
dsimWXD1_5	AUGUSTUS	CDS	17955785	17955853	1	+	0	transcript_id "jg8939.t2"; gene_id "jg8939";
dsimWXD1_5	AUGUSTUS	exon	17955785	17955853	.	+	.	transcript_id "jg8939.t2"; gene_id "jg8939";
dsimWXD1_5	AUGUSTUS	intron	17955854	17955923	.	+	.	transcript_id "jg8939.t1"; gene_id "jg8939";
dsimWXD1_5	AUGUSTUS	intron	17955854	17955911	.	+	.	transcript_id "jg8939.t2"; gene_id "jg8939";
dsimWXD1_5	AUGUSTUS	CDS	17955912	17956082	1	+	0	transcript_id "jg8939.t2"; gene_id "jg8939";
dsimWXD1_5	AUGUSTUS	exon	17955912	17956082	.	+	.	transcript_id "jg8939.t2"; gene_id "jg8939";
dsimWXD1_5	AUGUSTUS	CDS	17955924	17956082	1	+	0	transcript_id "jg8939.t1"; gene_id "jg8939";
dsimWXD1_5	AUGUSTUS	exon	17955924	17956082	.	+	.	transcript_id "jg8939.t1"; gene_id "jg8939";
dsimWXD1_5	AUGUSTUS	stop_codon	17956080	17956082	.	+	0	transcript_id "jg8939.t1"; gene_id "jg8939";
dsimWXD1_5	AUGUSTUS	stop_codon	17956080	17956082	.	+	0	transcript_id "jg8939.t2"; gene_id "jg8939";
dsimWXD1_5	ALN_BLOCK	exon	17956104	17956527	.	-	.	transcript_id "jg8940.t1"; gene_id "jg8940";
dsimWXD1_5	ALN_BLOCK	exon	17960130	17967270	.	-	.	transcript_id "jg8941.t1"; gene_id "jg8941";
dsimWXD1_5	ALN_BLOCK	exon	17967473	17969725	.	-	.	transcript_id "jg8941.t1"; gene_id "jg8941";
dsimWXD1_5	ALN_BLOCK	exon	17969994	17974750	.	-	.	transcript_id "jg8941.t1"; gene_id "jg8941";
dsimWXD1_5	AUGUSTUS	stop_codon	17996294	17996296	.	-	0	transcript_id "jg8942.t1"; gene_id "jg8942";
dsimWXD1_5	AUGUSTUS	CDS	17996294	17996640	1	-	2	transcript_id "jg8942.t1"; gene_id "jg8942";
dsimWXD1_5	AUGUSTUS	exon	17996294	17996640	.	-	.	transcript_id "jg8942.t1"; gene_id "jg8942";
dsimWXD1_5	AUGUSTUS	intron	17996641	17996695	.	-	.	transcript_id "jg8942.t1"; gene_id "jg8942";
dsimWXD1_5	AUGUSTUS	CDS	17996696	17996882	1	-	0	transcript_id "jg8942.t1"; gene_id "jg8942";
dsimWXD1_5	AUGUSTUS	exon	17996696	17996882	.	-	.	transcript_id "jg8942.t1"; gene_id "jg8942";
dsimWXD1_5	AUGUSTUS	intron	17996883	17996945	.	-	.	transcript_id "jg8942.t1"; gene_id "jg8942";
dsimWXD1_5	AUGUSTUS	CDS	17996946	17997217	1	-	2	transcript_id "jg8942.t1"; gene_id "jg8942";
dsimWXD1_5	AUGUSTUS	exon	17996946	17997217	.	-	.	transcript_id "jg8942.t1"; gene_id "jg8942";
dsimWXD1_5	AUGUSTUS	intron	17997218	17997284	.	-	.	transcript_id "jg8942.t1"; gene_id "jg8942";
dsimWXD1_5	AUGUSTUS	CDS	17997285	17997352	1	-	1	transcript_id "jg8942.t1"; gene_id "jg8942";
dsimWXD1_5	AUGUSTUS	exon	17997285	17997352	.	-	.	transcript_id "jg8942.t1"; gene_id "jg8942";
dsimWXD1_5	AUGUSTUS	intron	17997353	17997480	.	-	.	transcript_id "jg8942.t1"; gene_id "jg8942";
dsimWXD1_5	AUGUSTUS	CDS	17997481	17998260	1	-	1	transcript_id "jg8942.t1"; gene_id "jg8942";
dsimWXD1_5	AUGUSTUS	exon	17997481	17998260	.	-	.	transcript_id "jg8942.t1"; gene_id "jg8942";
dsimWXD1_5	AUGUSTUS	intron	17998261	17998424	.	-	.	transcript_id "jg8942.t1"; gene_id "jg8942";
dsimWXD1_5	AUGUSTUS	CDS	17998425	17998605	1	-	2	transcript_id "jg8942.t1"; gene_id "jg8942";
dsimWXD1_5	AUGUSTUS	exon	17998425	17998605	.	-	.	transcript_id "jg8942.t1"; gene_id "jg8942";
dsimWXD1_5	AUGUSTUS	intron	17998606	17998670	.	-	.	transcript_id "jg8942.t1"; gene_id "jg8942";
dsimWXD1_5	AUGUSTUS	CDS	17998671	17998752	1	-	0	transcript_id "jg8942.t1"; gene_id "jg8942";
dsimWXD1_5	AUGUSTUS	exon	17998671	17998752	.	-	.	transcript_id "jg8942.t1"; gene_id "jg8942";
dsimWXD1_5	AUGUSTUS	start_codon	17998750	17998752	.	-	0	transcript_id "jg8942.t1"; gene_id "jg8942";
dsimWXD1_5	AUGUSTUS	stop_codon	17999821	17999823	.	-	0	transcript_id "jg8943.t1"; gene_id "jg8943";
dsimWXD1_5	AUGUSTUS	CDS	17999821	18000243	0.95	-	0	transcript_id "jg8943.t1"; gene_id "jg8943";
dsimWXD1_5	AUGUSTUS	exon	17999821	18000243	.	-	.	transcript_id "jg8943.t1"; gene_id "jg8943";
dsimWXD1_5	AUGUSTUS	start_codon	18000241	18000243	.	-	0	transcript_id "jg8943.t1"; gene_id "jg8943";
dsimWXD1_5	ALN_BLOCK	exon	18000771	18002277	.	-	.	transcript_id "jg8945.t1"; gene_id "jg8945";
dsimWXD1_5	ALN_BLOCK	exon	18003807	18005665	.	-	.	transcript_id "jg8944.t1"; gene_id "jg8944";
dsimWXD1_5	AUGUSTUS	stop_codon	18006190	18006192	.	-	0	transcript_id "jg8946.t1"; gene_id "jg8946";
dsimWXD1_5	AUGUSTUS	CDS	18006190	18006524	1	-	2	transcript_id "jg8946.t1"; gene_id "jg8946";
dsimWXD1_5	AUGUSTUS	exon	18006190	18006524	.	-	.	transcript_id "jg8946.t1"; gene_id "jg8946";
dsimWXD1_5	AUGUSTUS	intron	18006525	18006580	.	-	.	transcript_id "jg8946.t1"; gene_id "jg8946";
dsimWXD1_5	AUGUSTUS	CDS	18006581	18006722	1	-	0	transcript_id "jg8946.t1"; gene_id "jg8946";
dsimWXD1_5	AUGUSTUS	exon	18006581	18006722	.	-	.	transcript_id "jg8946.t1"; gene_id "jg8946";
dsimWXD1_5	AUGUSTUS	intron	18006723	18006778	.	-	.	transcript_id "jg8946.t1"; gene_id "jg8946";
dsimWXD1_5	AUGUSTUS	CDS	18006779	18007221	1	-	2	transcript_id "jg8946.t1"; gene_id "jg8946";
dsimWXD1_5	AUGUSTUS	exon	18006779	18007221	.	-	.	transcript_id "jg8946.t1"; gene_id "jg8946";
dsimWXD1_5	AUGUSTUS	intron	18007222	18007280	.	-	.	transcript_id "jg8946.t1"; gene_id "jg8946";
dsimWXD1_5	AUGUSTUS	CDS	18007281	18007362	1	-	0	transcript_id "jg8946.t1"; gene_id "jg8946";
dsimWXD1_5	AUGUSTUS	exon	18007281	18007362	.	-	.	transcript_id "jg8946.t1"; gene_id "jg8946";
dsimWXD1_5	AUGUSTUS	start_codon	18007360	18007362	.	-	0	transcript_id "jg8946.t1"; gene_id "jg8946";
dsimWXD1_5	ALN_BLOCK	exon	18007970	18008440	.	-	.	transcript_id "jg8947.t1"; gene_id "jg8947";
dsimWXD1_5	ALN_BLOCK	exon	18010073	18010636	.	-	.	transcript_id "jg8948.t1"; gene_id "jg8948";
dsimWXD1_5	ALN_BLOCK	exon	18012913	18015909	.	-	.	transcript_id "jg8949.t1"; gene_id "jg8949";
dsimWXD1_5	ALN_BLOCK	exon	18016654	18017382	.	+	.	transcript_id "jg8950.t1"; gene_id "jg8950";
dsimWXD1_5	ALN_BLOCK	exon	18018262	18021270	.	-	.	transcript_id "jg8951.t1"; gene_id "jg8951";
dsimWXD1_5	ALN_BLOCK	exon	18022472	18028396	.	-	.	transcript_id "jg8952.t1"; gene_id "jg8952";
dsimWXD1_5	ALN_BLOCK	exon	18029648	18030332	.	-	.	transcript_id "jg8953.t1"; gene_id "jg8953";
dsimWXD1_5	ALN_BLOCK	exon	18030643	18031135	.	-	.	transcript_id "jg8953.t1"; gene_id "jg8953";
dsimWXD1_5	ALN_BLOCK	exon	18031991	18034570	.	+	.	transcript_id "jg8954.t1"; gene_id "jg8954";
dsimWXD1_5	ALN_BLOCK	exon	18034786	18036553	.	+	.	transcript_id "jg8954.t1"; gene_id "jg8954";
dsimWXD1_5	ALN_BLOCK	exon	18037152	18037430	.	+	.	transcript_id "jg8955.t1"; gene_id "jg8955";
dsimWXD1_5	ALN_BLOCK	exon	18037667	18038491	.	-	.	transcript_id "jg8956.t1"; gene_id "jg8956";
dsimWXD1_5	AUGUSTUS	stop_codon	18040651	18040653	.	-	0	transcript_id "jg8957.t1"; gene_id "jg8957";
dsimWXD1_5	AUGUSTUS	CDS	18040651	18040713	0.94	-	0	transcript_id "jg8957.t1"; gene_id "jg8957";
dsimWXD1_5	AUGUSTUS	exon	18040651	18040713	.	-	.	transcript_id "jg8957.t1"; gene_id "jg8957";
dsimWXD1_5	AUGUSTUS	intron	18040714	18040825	.	-	.	transcript_id "jg8957.t1"; gene_id "jg8957";
dsimWXD1_5	AUGUSTUS	CDS	18040826	18040981	0.97	-	0	transcript_id "jg8957.t1"; gene_id "jg8957";
dsimWXD1_5	AUGUSTUS	exon	18040826	18040981	.	-	.	transcript_id "jg8957.t1"; gene_id "jg8957";
dsimWXD1_5	AUGUSTUS	start_codon	18040979	18040981	.	-	0	transcript_id "jg8957.t1"; gene_id "jg8957";
dsimWXD1_5	AUGUSTUS	stop_codon	18042931	18042933	.	-	0	transcript_id "jg8958.t1"; gene_id "jg8958";
dsimWXD1_5	AUGUSTUS	CDS	18042931	18044241	1	-	0	transcript_id "jg8958.t1"; gene_id "jg8958";
dsimWXD1_5	AUGUSTUS	exon	18042931	18044241	.	-	.	transcript_id "jg8958.t1"; gene_id "jg8958";
dsimWXD1_5	AUGUSTUS	start_codon	18044239	18044241	.	-	0	transcript_id "jg8958.t1"; gene_id "jg8958";
dsimWXD1_5	ALN_BLOCK	exon	18044866	18045390	.	+	.	transcript_id "jg8959.t1"; gene_id "jg8959";
dsimWXD1_5	ALN_BLOCK	exon	18080779	18085256	.	+	.	transcript_id "jg8960.t1"; gene_id "jg8960";
dsimWXD1_5	AUGUSTUS	stop_codon	18098458	18098460	.	-	0	transcript_id "jg8961.t1"; gene_id "jg8961";
dsimWXD1_5	AUGUSTUS	CDS	18098458	18098576	0.48	-	2	transcript_id "jg8961.t1"; gene_id "jg8961";
dsimWXD1_5	AUGUSTUS	exon	18098458	18098576	.	-	.	transcript_id "jg8961.t1"; gene_id "jg8961";
dsimWXD1_5	AUGUSTUS	intron	18098577	18100956	.	-	.	transcript_id "jg8961.t1"; gene_id "jg8961";
dsimWXD1_5	AUGUSTUS	CDS	18100957	18101203	0.67	-	0	transcript_id "jg8961.t1"; gene_id "jg8961";
dsimWXD1_5	AUGUSTUS	exon	18100957	18101203	.	-	.	transcript_id "jg8961.t1"; gene_id "jg8961";
dsimWXD1_5	AUGUSTUS	start_codon	18101201	18101203	.	-	0	transcript_id "jg8961.t1"; gene_id "jg8961";
dsimWXD1_5	ALN_BLOCK	exon	18120498	18120542	.	-	.	transcript_id "jg8962.t1"; gene_id "jg8962";
dsimWXD1_5	ALN_BLOCK	exon	18123731	18124436	.	-	.	transcript_id "jg8962.t1"; gene_id "jg8962";
dsimWXD1_5	ALN_BLOCK	exon	18124598	18124985	.	-	.	transcript_id "jg8962.t1"; gene_id "jg8962";
dsimWXD1_5	ALN_BLOCK	exon	18125471	18126540	.	-	.	transcript_id "jg8962.t1"; gene_id "jg8962";
dsimWXD1_5	ALN_BLOCK	exon	18139359	18143688	.	-	.	transcript_id "jg8963.t1"; gene_id "jg8963";
dsimWXD1_5	ALN_BLOCK	exon	18151182	18154799	.	-	.	transcript_id "jg8964.t1"; gene_id "jg8964";
dsimWXD1_5	ALN_BLOCK	exon	18162327	18163396	.	+	.	transcript_id "jg8965.t1"; gene_id "jg8965";
dsimWXD1_5	ALN_BLOCK	exon	18163561	18164298	.	-	.	transcript_id "jg8966.t1"; gene_id "jg8966";
dsimWXD1_5	ALN_BLOCK	exon	18164915	18167051	.	-	.	transcript_id "jg8967.t1"; gene_id "jg8967";
dsimWXD1_5	ALN_BLOCK	exon	18168109	18171278	.	-	.	transcript_id "jg8968.t1"; gene_id "jg8968";
dsimWXD1_5	ALN_BLOCK	exon	18171998	18174612	.	+	.	transcript_id "jg8969.t1"; gene_id "jg8969";
dsimWXD1_5	ALN_BLOCK	exon	18174645	18176329	.	-	.	transcript_id "jg8970.t1"; gene_id "jg8970";
dsimWXD1_5	AUGUSTUS	start_codon	18176799	18176801	.	+	0	transcript_id "jg8971.t1"; gene_id "jg8971";
dsimWXD1_5	AUGUSTUS	CDS	18176799	18177119	0.77	+	0	transcript_id "jg8971.t1"; gene_id "jg8971";
dsimWXD1_5	AUGUSTUS	exon	18176799	18177119	.	+	.	transcript_id "jg8971.t1"; gene_id "jg8971";
dsimWXD1_5	AUGUSTUS	stop_codon	18177117	18177119	.	+	0	transcript_id "jg8971.t1"; gene_id "jg8971";
dsimWXD1_5	AUGUSTUS	start_codon	18185895	18185897	.	+	0	transcript_id "jg8972.t1"; gene_id "jg8972";
dsimWXD1_5	AUGUSTUS	CDS	18185895	18186120	0.97	+	0	transcript_id "jg8972.t1"; gene_id "jg8972";
dsimWXD1_5	AUGUSTUS	exon	18185895	18186120	.	+	.	transcript_id "jg8972.t1"; gene_id "jg8972";
dsimWXD1_5	AUGUSTUS	intron	18186121	18186995	.	+	.	transcript_id "jg8972.t1"; gene_id "jg8972";
dsimWXD1_5	AUGUSTUS	CDS	18186996	18187135	0.94	+	2	transcript_id "jg8972.t1"; gene_id "jg8972";
dsimWXD1_5	AUGUSTUS	exon	18186996	18187135	.	+	.	transcript_id "jg8972.t1"; gene_id "jg8972";
dsimWXD1_5	AUGUSTUS	stop_codon	18187133	18187135	.	+	0	transcript_id "jg8972.t1"; gene_id "jg8972";
dsimWXD1_5	ALN_BLOCK	exon	18200030	18202234	.	+	.	transcript_id "jg8973.t1"; gene_id "jg8973";
dsimWXD1_5	ALN_BLOCK	exon	18203218	18206237	.	-	.	transcript_id "jg8974.t1"; gene_id "jg8974";
dsimWXD1_5	ALN_BLOCK	exon	18222254	18222968	.	-	.	transcript_id "jg8975.t1"; gene_id "jg8975";
dsimWXD1_5	ALN_BLOCK	exon	18223498	18225134	.	+	.	transcript_id "jg8976.t1"; gene_id "jg8976";
dsimWXD1_5	ALN_BLOCK	exon	18226937	18227555	.	-	.	transcript_id "jg8977.t1"; gene_id "jg8977";
dsimWXD1_5	ALN_BLOCK	exon	18239347	18240187	.	-	.	transcript_id "jg8978.t1"; gene_id "jg8978";
dsimWXD1_5	AUGUSTUS	stop_codon	18243496	18243498	.	-	0	transcript_id "jg8979.t1"; gene_id "jg8979";
dsimWXD1_5	AUGUSTUS	CDS	18243496	18243738	0.95	-	0	transcript_id "jg8979.t1"; gene_id "jg8979";
dsimWXD1_5	AUGUSTUS	exon	18243496	18243738	.	-	.	transcript_id "jg8979.t1"; gene_id "jg8979";
dsimWXD1_5	AUGUSTUS	start_codon	18243736	18243738	.	-	0	transcript_id "jg8979.t1"; gene_id "jg8979";
dsimWXD1_5	AUGUSTUS	start_codon	18246615	18246617	.	+	0	transcript_id "jg8980.t1"; gene_id "jg8980";
dsimWXD1_5	AUGUSTUS	CDS	18246615	18246663	0.6	+	0	transcript_id "jg8980.t1"; gene_id "jg8980";
dsimWXD1_5	AUGUSTUS	exon	18246615	18246663	.	+	.	transcript_id "jg8980.t1"; gene_id "jg8980";
dsimWXD1_5	AUGUSTUS	intron	18246664	18250094	.	+	.	transcript_id "jg8980.t1"; gene_id "jg8980";
dsimWXD1_5	AUGUSTUS	CDS	18250095	18250366	0.55	+	2	transcript_id "jg8980.t1"; gene_id "jg8980";
dsimWXD1_5	AUGUSTUS	exon	18250095	18250366	.	+	.	transcript_id "jg8980.t1"; gene_id "jg8980";
dsimWXD1_5	AUGUSTUS	stop_codon	18250364	18250366	.	+	0	transcript_id "jg8980.t1"; gene_id "jg8980";
dsimWXD1_5	ALN_BLOCK	exon	18253789	18254235	.	-	.	transcript_id "jg8981.t1"; gene_id "jg8981";
dsimWXD1_5	ALN_BLOCK	exon	18261613	18262596	.	-	.	transcript_id "jg8982.t1"; gene_id "jg8982";
dsimWXD1_5	AUGUSTUS	stop_codon	18263488	18263490	.	-	0	transcript_id "jg8983.t1"; gene_id "jg8983";
dsimWXD1_5	AUGUSTUS	CDS	18263488	18263620	0.87	-	1	transcript_id "jg8983.t1"; gene_id "jg8983";
dsimWXD1_5	AUGUSTUS	exon	18263488	18263620	.	-	.	transcript_id "jg8983.t1"; gene_id "jg8983";
dsimWXD1_5	AUGUSTUS	intron	18263621	18272123	.	-	.	transcript_id "jg8983.t1"; gene_id "jg8983";
dsimWXD1_5	AUGUSTUS	CDS	18272124	18272233	0.93	-	0	transcript_id "jg8983.t1"; gene_id "jg8983";
dsimWXD1_5	AUGUSTUS	exon	18272124	18272233	.	-	.	transcript_id "jg8983.t1"; gene_id "jg8983";
dsimWXD1_5	AUGUSTUS	start_codon	18272231	18272233	.	-	0	transcript_id "jg8983.t1"; gene_id "jg8983";
dsimWXD1_5	ALN_BLOCK	exon	18275600	18277843	.	-	.	transcript_id "jg8984.t1"; gene_id "jg8984";
dsimWXD1_5	ALN_BLOCK	exon	18277996	18278075	.	-	.	transcript_id "jg8984.t1"; gene_id "jg8984";
dsimWXD1_5	ALN_BLOCK	exon	18278304	18278308	.	-	.	transcript_id "jg8984.t1"; gene_id "jg8984";
dsimWXD1_5	ALN_BLOCK	exon	18278472	18278877	.	-	.	transcript_id "jg8984.t1"; gene_id "jg8984";
dsimWXD1_5	ALN_BLOCK	exon	18279056	18281867	.	-	.	transcript_id "jg8984.t1"; gene_id "jg8984";
dsimWXD1_5	ALN_BLOCK	exon	18282096	18284494	.	-	.	transcript_id "jg8984.t1"; gene_id "jg8984";
dsimWXD1_5	AUGUSTUS	stop_codon	18284586	18284588	.	-	0	transcript_id "jg8985.t1"; gene_id "jg8985";
dsimWXD1_5	AUGUSTUS	CDS	18284586	18284885	0.64	-	0	transcript_id "jg8985.t1"; gene_id "jg8985";
dsimWXD1_5	AUGUSTUS	exon	18284586	18284885	.	-	.	transcript_id "jg8985.t1"; gene_id "jg8985";
dsimWXD1_5	AUGUSTUS	start_codon	18284883	18284885	.	-	0	transcript_id "jg8985.t1"; gene_id "jg8985";
dsimWXD1_5	ALN_BLOCK	exon	18286532	18292162	.	+	.	transcript_id "jg8986.t1"; gene_id "jg8986";
dsimWXD1_5	AUGUSTUS	stop_codon	18292755	18292757	.	-	0	transcript_id "jg8987.t1"; gene_id "jg8987";
dsimWXD1_5	AUGUSTUS	CDS	18292755	18292836	1	-	1	transcript_id "jg8987.t1"; gene_id "jg8987";
dsimWXD1_5	AUGUSTUS	exon	18292755	18292836	.	-	.	transcript_id "jg8987.t1"; gene_id "jg8987";
dsimWXD1_5	AUGUSTUS	intron	18292837	18292892	.	-	.	transcript_id "jg8987.t1"; gene_id "jg8987";
dsimWXD1_5	AUGUSTUS	CDS	18292893	18293637	1	-	2	transcript_id "jg8987.t1"; gene_id "jg8987";
dsimWXD1_5	AUGUSTUS	exon	18292893	18293637	.	-	.	transcript_id "jg8987.t1"; gene_id "jg8987";
dsimWXD1_5	AUGUSTUS	intron	18293638	18293694	.	-	.	transcript_id "jg8987.t1"; gene_id "jg8987";
dsimWXD1_5	AUGUSTUS	CDS	18293695	18294215	1	-	1	transcript_id "jg8987.t1"; gene_id "jg8987";
dsimWXD1_5	AUGUSTUS	exon	18293695	18294215	.	-	.	transcript_id "jg8987.t1"; gene_id "jg8987";
dsimWXD1_5	AUGUSTUS	intron	18294216	18294277	.	-	.	transcript_id "jg8987.t1"; gene_id "jg8987";
dsimWXD1_5	AUGUSTUS	CDS	18294278	18294357	1	-	0	transcript_id "jg8987.t1"; gene_id "jg8987";
dsimWXD1_5	AUGUSTUS	exon	18294278	18294357	.	-	.	transcript_id "jg8987.t1"; gene_id "jg8987";
dsimWXD1_5	AUGUSTUS	start_codon	18294355	18294357	.	-	0	transcript_id "jg8987.t1"; gene_id "jg8987";
dsimWXD1_5	ALN_BLOCK	exon	18297405	18299002	.	-	.	transcript_id "jg8988.t1"; gene_id "jg8988";
dsimWXD1_5	ALN_BLOCK	exon	18299799	18302439	.	+	.	transcript_id "jg8989.t1"; gene_id "jg8989";
dsimWXD1_5	ALN_BLOCK	exon	18302865	18303521	.	+	.	transcript_id "jg8990.t1"; gene_id "jg8990";
dsimWXD1_5	ALN_BLOCK	exon	18305881	18307176	.	-	.	transcript_id "jg8991.t1"; gene_id "jg8991";
dsimWXD1_5	ALN_BLOCK	exon	18311328	18316424	.	+	.	transcript_id "jg8992.t1"; gene_id "jg8992";
dsimWXD1_5	ALN_BLOCK	exon	18317663	18321607	.	+	.	transcript_id "jg8993.t1"; gene_id "jg8993";
dsimWXD1_5	ALN_BLOCK	exon	18331440	18335492	.	+	.	transcript_id "jg8994.t1"; gene_id "jg8994";
dsimWXD1_5	ALN_BLOCK	exon	18341224	18342355	.	+	.	transcript_id "jg8996.t1"; gene_id "jg8996";
dsimWXD1_5	ALN_BLOCK	exon	18348526	18352759	.	+	.	transcript_id "jg8995.t1"; gene_id "jg8995";
dsimWXD1_5	ALN_BLOCK	exon	18354636	18356652	.	+	.	transcript_id "jg8997.t1"; gene_id "jg8997";
dsimWXD1_5	ALN_BLOCK	exon	18356784	18358568	.	-	.	transcript_id "jg8998.t1"; gene_id "jg8998";
dsimWXD1_5	ALN_BLOCK	exon	18359870	18365887	.	+	.	transcript_id "jg8999.t1"; gene_id "jg8999";
dsimWXD1_5	ALN_BLOCK	exon	18366283	18367601	.	-	.	transcript_id "jg9000.t1"; gene_id "jg9000";
dsimWXD1_5	ALN_BLOCK	exon	18368540	18370199	.	+	.	transcript_id "jg9001.t1"; gene_id "jg9001";
dsimWXD1_5	ALN_BLOCK	exon	18370458	18371173	.	+	.	transcript_id "jg9002.t1"; gene_id "jg9002";
dsimWXD1_5	ALN_BLOCK	exon	18372475	18373935	.	-	.	transcript_id "jg9003.t1"; gene_id "jg9003";
dsimWXD1_5	ALN_BLOCK	exon	18375706	18388324	.	+	.	transcript_id "jg9004.t1"; gene_id "jg9004";
dsimWXD1_5	AUGUSTUS	start_codon	18388349	18388351	.	+	0	transcript_id "jg9005.t1"; gene_id "jg9005";
dsimWXD1_5	AUGUSTUS	CDS	18388349	18389113	1	+	0	transcript_id "jg9005.t1"; gene_id "jg9005";
dsimWXD1_5	AUGUSTUS	exon	18388349	18389113	.	+	.	transcript_id "jg9005.t1"; gene_id "jg9005";
dsimWXD1_5	AUGUSTUS	stop_codon	18389111	18389113	.	+	0	transcript_id "jg9005.t1"; gene_id "jg9005";
dsimWXD1_5	AUGUSTUS	start_codon	18389160	18389162	.	+	0	transcript_id "jg9006.t1"; gene_id "jg9006";
dsimWXD1_5	AUGUSTUS	CDS	18389160	18389408	1	+	0	transcript_id "jg9006.t1"; gene_id "jg9006";
dsimWXD1_5	AUGUSTUS	exon	18389160	18389408	.	+	.	transcript_id "jg9006.t1"; gene_id "jg9006";
dsimWXD1_5	AUGUSTUS	stop_codon	18389406	18389408	.	+	0	transcript_id "jg9006.t1"; gene_id "jg9006";
dsimWXD1_5	ALN_BLOCK	exon	18394927	18397656	.	+	.	transcript_id "jg9007.t1"; gene_id "jg9007";
dsimWXD1_5	ALN_BLOCK	exon	18399493	18403626	.	-	.	transcript_id "jg9008.t1"; gene_id "jg9008";
dsimWXD1_5	ALN_BLOCK	exon	18405321	18405758	.	+	.	transcript_id "jg9009.t1"; gene_id "jg9009";
dsimWXD1_5	ALN_BLOCK	exon	18405947	18406889	.	+	.	transcript_id "jg9009.t1"; gene_id "jg9009";
dsimWXD1_5	ALN_BLOCK	exon	18411452	18418889	.	+	.	transcript_id "jg9010.t1"; gene_id "jg9010";
dsimWXD1_5	ALN_BLOCK	exon	18419308	18419575	.	+	.	transcript_id "jg9010.t1"; gene_id "jg9010";
dsimWXD1_5	AUGUSTUS	stop_codon	18423121	18423123	.	-	0	transcript_id "jg9011.t1"; gene_id "jg9011";
dsimWXD1_5	AUGUSTUS	CDS	18423121	18423321	0.56	-	0	transcript_id "jg9011.t1"; gene_id "jg9011";
dsimWXD1_5	AUGUSTUS	exon	18423121	18423321	.	-	.	transcript_id "jg9011.t1"; gene_id "jg9011";
dsimWXD1_5	AUGUSTUS	intron	18423322	18425906	.	-	.	transcript_id "jg9011.t1"; gene_id "jg9011";
dsimWXD1_5	AUGUSTUS	CDS	18425907	18426092	0.83	-	0	transcript_id "jg9011.t1"; gene_id "jg9011";
dsimWXD1_5	AUGUSTUS	exon	18425907	18426092	.	-	.	transcript_id "jg9011.t1"; gene_id "jg9011";
dsimWXD1_5	AUGUSTUS	start_codon	18426090	18426092	.	-	0	transcript_id "jg9011.t1"; gene_id "jg9011";
dsimWXD1_5	ALN_BLOCK	exon	18453371	18454781	.	+	.	transcript_id "jg9012.t1"; gene_id "jg9012";
dsimWXD1_5	ALN_BLOCK	exon	18455086	18455091	.	+	.	transcript_id "jg9012.t1"; gene_id "jg9012";
dsimWXD1_5	ALN_BLOCK	exon	18512973	18515235	.	+	.	transcript_id "jg9013.t1"; gene_id "jg9013";
dsimWXD1_5	ALN_BLOCK	exon	18515284	18520987	.	+	.	transcript_id "jg9014.t1"; gene_id "jg9014";
dsimWXD1_5	ALN_BLOCK	exon	18521165	18527940	.	+	.	transcript_id "jg9014.t1"; gene_id "jg9014";
dsimWXD1_5	AUGUSTUS	start_codon	18551998	18552000	.	+	0	transcript_id "jg9015.t1"; gene_id "jg9015";
dsimWXD1_5	AUGUSTUS	CDS	18551998	18552363	0.41	+	0	transcript_id "jg9015.t1"; gene_id "jg9015";
dsimWXD1_5	AUGUSTUS	exon	18551998	18552363	.	+	.	transcript_id "jg9015.t1"; gene_id "jg9015";
dsimWXD1_5	AUGUSTUS	stop_codon	18552361	18552363	.	+	0	transcript_id "jg9015.t1"; gene_id "jg9015";
dsimWXD1_5	ALN_BLOCK	exon	18562490	18562590	.	+	.	transcript_id "jg9016.t1"; gene_id "jg9016";
dsimWXD1_5	ALN_BLOCK	exon	18564278	18564301	.	+	.	transcript_id "jg9016.t1"; gene_id "jg9016";
dsimWXD1_5	ALN_BLOCK	exon	18564574	18566359	.	+	.	transcript_id "jg9016.t1"; gene_id "jg9016";
dsimWXD1_5	ALN_BLOCK	exon	18567418	18567564	.	-	.	transcript_id "jg9017.t1"; gene_id "jg9017";
dsimWXD1_5	ALN_BLOCK	exon	18579228	18579836	.	+	.	transcript_id "jg9018.t1"; gene_id "jg9018";
dsimWXD1_5	AUGUSTUS	start_codon	18583189	18583191	.	+	0	transcript_id "jg9019.t1"; gene_id "jg9019";
dsimWXD1_5	AUGUSTUS	CDS	18583189	18583194	1	+	0	transcript_id "jg9019.t1"; gene_id "jg9019";
dsimWXD1_5	AUGUSTUS	exon	18583189	18583194	.	+	.	transcript_id "jg9019.t1"; gene_id "jg9019";
dsimWXD1_5	AUGUSTUS	intron	18583195	18583312	.	+	.	transcript_id "jg9019.t1"; gene_id "jg9019";
dsimWXD1_5	AUGUSTUS	CDS	18583313	18583906	1	+	0	transcript_id "jg9019.t1"; gene_id "jg9019";
dsimWXD1_5	AUGUSTUS	exon	18583313	18583906	.	+	.	transcript_id "jg9019.t1"; gene_id "jg9019";
dsimWXD1_5	AUGUSTUS	stop_codon	18583904	18583906	.	+	0	transcript_id "jg9019.t1"; gene_id "jg9019";
dsimWXD1_5	AUGUSTUS	stop_codon	18584593	18584595	.	-	0	transcript_id "jg9020.t1"; gene_id "jg9020";
dsimWXD1_5	AUGUSTUS	CDS	18584593	18584859	0.66	-	0	transcript_id "jg9020.t1"; gene_id "jg9020";
dsimWXD1_5	AUGUSTUS	exon	18584593	18584859	.	-	.	transcript_id "jg9020.t1"; gene_id "jg9020";
dsimWXD1_5	AUGUSTUS	intron	18584860	18584904	.	-	.	transcript_id "jg9020.t1"; gene_id "jg9020";
dsimWXD1_5	AUGUSTUS	CDS	18584905	18585018	0.66	-	0	transcript_id "jg9020.t1"; gene_id "jg9020";
dsimWXD1_5	AUGUSTUS	exon	18584905	18585018	.	-	.	transcript_id "jg9020.t1"; gene_id "jg9020";
dsimWXD1_5	AUGUSTUS	start_codon	18585016	18585018	.	-	0	transcript_id "jg9020.t1"; gene_id "jg9020";
dsimWXD1_5	AUGUSTUS	start_codon	18600651	18600653	.	+	0	transcript_id "jg9021.t1"; gene_id "jg9021";
dsimWXD1_5	AUGUSTUS	CDS	18600651	18600875	0.94	+	0	transcript_id "jg9021.t1"; gene_id "jg9021";
dsimWXD1_5	AUGUSTUS	exon	18600651	18600875	.	+	.	transcript_id "jg9021.t1"; gene_id "jg9021";
dsimWXD1_5	AUGUSTUS	stop_codon	18600873	18600875	.	+	0	transcript_id "jg9021.t1"; gene_id "jg9021";
dsimWXD1_5	AUGUSTUS	stop_codon	18623727	18623729	.	-	0	transcript_id "jg9022.t1"; gene_id "jg9022";
dsimWXD1_5	AUGUSTUS	CDS	18623727	18624416	0.9	-	0	transcript_id "jg9022.t1"; gene_id "jg9022";
dsimWXD1_5	AUGUSTUS	exon	18623727	18624416	.	-	.	transcript_id "jg9022.t1"; gene_id "jg9022";
dsimWXD1_5	AUGUSTUS	start_codon	18624414	18624416	.	-	0	transcript_id "jg9022.t1"; gene_id "jg9022";
dsimWXD1_5	AUGUSTUS	start_codon	18624950	18624952	.	+	0	transcript_id "jg9023.t1"; gene_id "jg9023";
dsimWXD1_5	AUGUSTUS	CDS	18624950	18625552	1	+	0	transcript_id "jg9023.t1"; gene_id "jg9023";
dsimWXD1_5	AUGUSTUS	exon	18624950	18625552	.	+	.	transcript_id "jg9023.t1"; gene_id "jg9023";
dsimWXD1_5	AUGUSTUS	stop_codon	18625550	18625552	.	+	0	transcript_id "jg9023.t1"; gene_id "jg9023";
dsimWXD1_5	AUGUSTUS	start_codon	18625735	18625737	.	+	0	transcript_id "jg9024.t1"; gene_id "jg9024";
dsimWXD1_5	AUGUSTUS	CDS	18625735	18626796	0.97	+	0	transcript_id "jg9024.t1"; gene_id "jg9024";
dsimWXD1_5	AUGUSTUS	exon	18625735	18626796	.	+	.	transcript_id "jg9024.t1"; gene_id "jg9024";
dsimWXD1_5	AUGUSTUS	stop_codon	18626794	18626796	.	+	0	transcript_id "jg9024.t1"; gene_id "jg9024";
dsimWXD1_5	AUGUSTUS	stop_codon	18629828	18629830	.	-	0	transcript_id "jg9025.t1"; gene_id "jg9025";
dsimWXD1_5	AUGUSTUS	CDS	18629828	18630226	1	-	0	transcript_id "jg9025.t1"; gene_id "jg9025";
dsimWXD1_5	AUGUSTUS	exon	18629828	18630226	.	-	.	transcript_id "jg9025.t1"; gene_id "jg9025";
dsimWXD1_5	AUGUSTUS	start_codon	18630224	18630226	.	-	0	transcript_id "jg9025.t1"; gene_id "jg9025";
dsimWXD1_5	AUGUSTUS	start_codon	18631029	18631031	.	+	0	transcript_id "jg9026.t1"; gene_id "jg9026";
dsimWXD1_5	AUGUSTUS	CDS	18631029	18631823	1	+	0	transcript_id "jg9026.t1"; gene_id "jg9026";
dsimWXD1_5	AUGUSTUS	exon	18631029	18631823	.	+	.	transcript_id "jg9026.t1"; gene_id "jg9026";
dsimWXD1_5	AUGUSTUS	stop_codon	18631821	18631823	.	+	0	transcript_id "jg9026.t1"; gene_id "jg9026";
dsimWXD1_5	ALN_BLOCK	exon	18633193	18634806	.	-	.	transcript_id "jg9027.t1"; gene_id "jg9027";
dsimWXD1_5	AUGUSTUS	start_codon	18640553	18640555	.	+	0	transcript_id "jg9028.t1"; gene_id "jg9028";
dsimWXD1_5	AUGUSTUS	CDS	18640553	18640978	0.79	+	0	transcript_id "jg9028.t1"; gene_id "jg9028";
dsimWXD1_5	AUGUSTUS	exon	18640553	18640978	.	+	.	transcript_id "jg9028.t1"; gene_id "jg9028";
dsimWXD1_5	AUGUSTUS	stop_codon	18640976	18640978	.	+	0	transcript_id "jg9028.t1"; gene_id "jg9028";
dsimWXD1_5	AUGUSTUS	stop_codon	18642793	18642795	.	-	0	transcript_id "jg9029.t1"; gene_id "jg9029";
dsimWXD1_5	AUGUSTUS	CDS	18642793	18643128	1	-	0	transcript_id "jg9029.t1"; gene_id "jg9029";
dsimWXD1_5	AUGUSTUS	exon	18642793	18643128	.	-	.	transcript_id "jg9029.t1"; gene_id "jg9029";
dsimWXD1_5	AUGUSTUS	intron	18643129	18643183	.	-	.	transcript_id "jg9029.t1"; gene_id "jg9029";
dsimWXD1_5	AUGUSTUS	CDS	18643184	18643234	1	-	0	transcript_id "jg9029.t1"; gene_id "jg9029";
dsimWXD1_5	AUGUSTUS	exon	18643184	18643234	.	-	.	transcript_id "jg9029.t1"; gene_id "jg9029";
dsimWXD1_5	AUGUSTUS	start_codon	18643232	18643234	.	-	0	transcript_id "jg9029.t1"; gene_id "jg9029";
dsimWXD1_5	ALN_BLOCK	exon	18644100	18645655	.	-	.	transcript_id "jg9030.t1"; gene_id "jg9030";
dsimWXD1_5	ALN_BLOCK	exon	18645806	18655549	.	-	.	transcript_id "jg9030.t1"; gene_id "jg9030";
dsimWXD1_5	ALN_BLOCK	exon	18666195	18666764	.	-	.	transcript_id "jg9031.t1"; gene_id "jg9031";
dsimWXD1_5	ALN_BLOCK	exon	18670956	18671650	.	-	.	transcript_id "jg9032.t1"; gene_id "jg9032";
dsimWXD1_5	ALN_BLOCK	exon	18671809	18672553	.	-	.	transcript_id "jg9032.t1"; gene_id "jg9032";
dsimWXD1_5	ALN_BLOCK	exon	18679282	18680576	.	-	.	transcript_id "jg9033.t1"; gene_id "jg9033";
dsimWXD1_5	ALN_BLOCK	exon	18680928	18681757	.	-	.	transcript_id "jg9033.t1"; gene_id "jg9033";
dsimWXD1_5	ALN_BLOCK	exon	18682367	18683278	.	+	.	transcript_id "jg9034.t1"; gene_id "jg9034";
dsimWXD1_5	ALN_BLOCK	exon	18685571	18688775	.	+	.	transcript_id "jg9035.t1"; gene_id "jg9035";
dsimWXD1_5	ALN_BLOCK	exon	18690999	18692087	.	+	.	transcript_id "jg9036.t1"; gene_id "jg9036";
dsimWXD1_5	AUGUSTUS	start_codon	18692270	18692272	.	+	0	transcript_id "jg9037.t1"; gene_id "jg9037";
dsimWXD1_5	AUGUSTUS	CDS	18692270	18693187	1	+	0	transcript_id "jg9037.t1"; gene_id "jg9037";
dsimWXD1_5	AUGUSTUS	exon	18692270	18693187	.	+	.	transcript_id "jg9037.t1"; gene_id "jg9037";
dsimWXD1_5	AUGUSTUS	stop_codon	18693185	18693187	.	+	0	transcript_id "jg9037.t1"; gene_id "jg9037";
dsimWXD1_5	AUGUSTUS	stop_codon	18695219	18695221	.	-	0	transcript_id "jg9038.t1"; gene_id "jg9038";
dsimWXD1_5	AUGUSTUS	CDS	18695219	18695729	0.59	-	1	transcript_id "jg9038.t1"; gene_id "jg9038";
dsimWXD1_5	AUGUSTUS	exon	18695219	18695729	.	-	.	transcript_id "jg9038.t1"; gene_id "jg9038";
dsimWXD1_5	AUGUSTUS	intron	18695730	18695818	.	-	.	transcript_id "jg9038.t1"; gene_id "jg9038";
dsimWXD1_5	AUGUSTUS	CDS	18695819	18695823	0.59	-	0	transcript_id "jg9038.t1"; gene_id "jg9038";
dsimWXD1_5	AUGUSTUS	exon	18695819	18695823	.	-	.	transcript_id "jg9038.t1"; gene_id "jg9038";
dsimWXD1_5	AUGUSTUS	start_codon	18695821	18695823	.	-	0	transcript_id "jg9038.t1"; gene_id "jg9038";
dsimWXD1_5	AUGUSTUS	start_codon	18696150	18696152	.	+	0	transcript_id "jg9039.t1"; gene_id "jg9039";
dsimWXD1_5	AUGUSTUS	CDS	18696150	18696156	0.94	+	0	transcript_id "jg9039.t1"; gene_id "jg9039";
dsimWXD1_5	AUGUSTUS	exon	18696150	18696156	.	+	.	transcript_id "jg9039.t1"; gene_id "jg9039";
dsimWXD1_5	AUGUSTUS	intron	18696157	18696204	.	+	.	transcript_id "jg9039.t1"; gene_id "jg9039";
dsimWXD1_5	AUGUSTUS	CDS	18696205	18696718	0.94	+	2	transcript_id "jg9039.t1"; gene_id "jg9039";
dsimWXD1_5	AUGUSTUS	exon	18696205	18696718	.	+	.	transcript_id "jg9039.t1"; gene_id "jg9039";
dsimWXD1_5	AUGUSTUS	intron	18696719	18696801	.	+	.	transcript_id "jg9039.t1"; gene_id "jg9039";
dsimWXD1_5	AUGUSTUS	CDS	18696802	18696967	1	+	1	transcript_id "jg9039.t1"; gene_id "jg9039";
dsimWXD1_5	AUGUSTUS	exon	18696802	18696967	.	+	.	transcript_id "jg9039.t1"; gene_id "jg9039";
dsimWXD1_5	AUGUSTUS	intron	18696968	18697034	.	+	.	transcript_id "jg9039.t1"; gene_id "jg9039";
dsimWXD1_5	AUGUSTUS	CDS	18697035	18697238	1	+	0	transcript_id "jg9039.t1"; gene_id "jg9039";
dsimWXD1_5	AUGUSTUS	exon	18697035	18697238	.	+	.	transcript_id "jg9039.t1"; gene_id "jg9039";
dsimWXD1_5	AUGUSTUS	stop_codon	18697236	18697238	.	+	0	transcript_id "jg9039.t1"; gene_id "jg9039";
dsimWXD1_5	AUGUSTUS	start_codon	18697421	18697423	.	+	0	transcript_id "jg9040.t1"; gene_id "jg9040";
dsimWXD1_5	AUGUSTUS	CDS	18697421	18697954	1	+	0	transcript_id "jg9040.t1"; gene_id "jg9040";
dsimWXD1_5	AUGUSTUS	exon	18697421	18697954	.	+	.	transcript_id "jg9040.t1"; gene_id "jg9040";
dsimWXD1_5	AUGUSTUS	stop_codon	18697952	18697954	.	+	0	transcript_id "jg9040.t1"; gene_id "jg9040";
dsimWXD1_5	ALN_BLOCK	exon	18699938	18700891	.	-	.	transcript_id "jg9041.t1"; gene_id "jg9041";
dsimWXD1_5	ALN_BLOCK	exon	18701282	18702898	.	+	.	transcript_id "jg9042.t1"; gene_id "jg9042";
dsimWXD1_5	ALN_BLOCK	exon	18705397	18709110	.	-	.	transcript_id "jg9043.t1"; gene_id "jg9043";
dsimWXD1_5	ALN_BLOCK	exon	18716711	18716848	.	-	.	transcript_id "jg9044.t1"; gene_id "jg9044";
dsimWXD1_5	ALN_BLOCK	exon	18717089	18717174	.	-	.	transcript_id "jg9044.t1"; gene_id "jg9044";
dsimWXD1_5	ALN_BLOCK	exon	18717412	18718026	.	-	.	transcript_id "jg9044.t1"; gene_id "jg9044";
dsimWXD1_5	ALN_BLOCK	exon	18718280	18718439	.	-	.	transcript_id "jg9044.t1"; gene_id "jg9044";
dsimWXD1_5	ALN_BLOCK	exon	18718853	18718871	.	-	.	transcript_id "jg9044.t1"; gene_id "jg9044";
dsimWXD1_5	ALN_BLOCK	exon	18719143	18719171	.	-	.	transcript_id "jg9044.t1"; gene_id "jg9044";
dsimWXD1_5	ALN_BLOCK	exon	18719336	18719347	.	-	.	transcript_id "jg9044.t1"; gene_id "jg9044";
dsimWXD1_5	ALN_BLOCK	exon	18719537	18719666	.	-	.	transcript_id "jg9044.t1"; gene_id "jg9044";
dsimWXD1_5	ALN_BLOCK	exon	18720013	18720269	.	-	.	transcript_id "jg9044.t1"; gene_id "jg9044";
dsimWXD1_5	ALN_BLOCK	exon	18721322	18723833	.	-	.	transcript_id "jg9045.t1"; gene_id "jg9045";
dsimWXD1_5	ALN_BLOCK	exon	18725669	18726156	.	+	.	transcript_id "jg9046.t1"; gene_id "jg9046";
dsimWXD1_5	ALN_BLOCK	exon	18726345	18727187	.	+	.	transcript_id "jg9046.t1"; gene_id "jg9046";
dsimWXD1_5	ALN_BLOCK	exon	18728031	18728981	.	+	.	transcript_id "jg9047.t1"; gene_id "jg9047";
dsimWXD1_5	ALN_BLOCK	exon	18744438	18747615	.	+	.	transcript_id "jg9048.t1"; gene_id "jg9048";
dsimWXD1_5	ALN_BLOCK	exon	18748439	18750694	.	-	.	transcript_id "jg9049.t1"; gene_id "jg9049";
dsimWXD1_5	ALN_BLOCK	exon	18755819	18756901	.	+	.	transcript_id "jg9050.t1"; gene_id "jg9050";
dsimWXD1_5	ALN_BLOCK	exon	18757362	18758516	.	-	.	transcript_id "jg9051.t1"; gene_id "jg9051";
dsimWXD1_5	ALN_BLOCK	exon	18758888	18759380	.	-	.	transcript_id "jg9051.t1"; gene_id "jg9051";
dsimWXD1_5	AUGUSTUS	start_codon	18760950	18760952	.	+	0	transcript_id "jg9052.t1"; gene_id "jg9052";
dsimWXD1_5	AUGUSTUS	CDS	18760950	18761270	0.72	+	0	transcript_id "jg9052.t1"; gene_id "jg9052";
dsimWXD1_5	AUGUSTUS	exon	18760950	18761270	.	+	.	transcript_id "jg9052.t1"; gene_id "jg9052";
dsimWXD1_5	AUGUSTUS	stop_codon	18761268	18761270	.	+	0	transcript_id "jg9052.t1"; gene_id "jg9052";
dsimWXD1_5	ALN_BLOCK	exon	18761427	18762453	.	+	.	transcript_id "jg9053.t1"; gene_id "jg9053";
dsimWXD1_5	ALN_BLOCK	exon	18762897	18763457	.	+	.	transcript_id "jg9053.t1"; gene_id "jg9053";
dsimWXD1_5	ALN_BLOCK	exon	18764903	18773235	.	-	.	transcript_id "jg9054.t1"; gene_id "jg9054";
dsimWXD1_5	ALN_BLOCK	exon	18774536	18777314	.	+	.	transcript_id "jg9055.t1"; gene_id "jg9055";
dsimWXD1_5	ALN_BLOCK	exon	18778949	18780702	.	-	.	transcript_id "jg9056.t1"; gene_id "jg9056";
dsimWXD1_5	ALN_BLOCK	exon	18780855	18783538	.	+	.	transcript_id "jg9057.t1"; gene_id "jg9057";
dsimWXD1_5	ALN_BLOCK	exon	18785690	18786742	.	-	.	transcript_id "jg9058.t1"; gene_id "jg9058";
dsimWXD1_5	ALN_BLOCK	exon	18787062	18787817	.	-	.	transcript_id "jg9059.t1"; gene_id "jg9059";
dsimWXD1_5	ALN_BLOCK	exon	18788101	18788739	.	-	.	transcript_id "jg9059.t1"; gene_id "jg9059";
dsimWXD1_5	ALN_BLOCK	exon	18789198	18789966	.	-	.	transcript_id "jg9060.t1"; gene_id "jg9060";
dsimWXD1_5	ALN_BLOCK	exon	18790207	18790326	.	-	.	transcript_id "jg9060.t1"; gene_id "jg9060";
dsimWXD1_5	ALN_BLOCK	exon	18790701	18792476	.	-	.	transcript_id "jg9060.t1"; gene_id "jg9060";
dsimWXD1_5	ALN_BLOCK	exon	18794840	18796958	.	-	.	transcript_id "jg9061.t1"; gene_id "jg9061";
dsimWXD1_5	ALN_BLOCK	exon	18797397	18802832	.	-	.	transcript_id "jg9061.t1"; gene_id "jg9061";
dsimWXD1_5	ALN_BLOCK	exon	18804155	18805562	.	-	.	transcript_id "jg9061.t1"; gene_id "jg9061";
dsimWXD1_5	ALN_BLOCK	exon	18805791	18810165	.	-	.	transcript_id "jg9061.t1"; gene_id "jg9061";
dsimWXD1_5	ALN_BLOCK	exon	18814291	18816659	.	-	.	transcript_id "jg9062.t1"; gene_id "jg9062";
dsimWXD1_5	ALN_BLOCK	exon	18824071	18826251	.	-	.	transcript_id "jg9063.t1"; gene_id "jg9063";
dsimWXD1_5	ALN_BLOCK	exon	18842219	18843011	.	-	.	transcript_id "jg9064.t1"; gene_id "jg9064";
dsimWXD1_5	ALN_BLOCK	exon	18843206	18843776	.	-	.	transcript_id "jg9064.t1"; gene_id "jg9064";
dsimWXD1_5	ALN_BLOCK	exon	18852684	18855842	.	-	.	transcript_id "jg9065.t1"; gene_id "jg9065";
dsimWXD1_5	AUGUSTUS	stop_codon	18862774	18862776	.	-	0	transcript_id "jg9066.t1"; gene_id "jg9066";
dsimWXD1_5	AUGUSTUS	CDS	18862774	18863056	0.85	-	1	transcript_id "jg9066.t1"; gene_id "jg9066";
dsimWXD1_5	AUGUSTUS	exon	18862774	18863056	.	-	.	transcript_id "jg9066.t1"; gene_id "jg9066";
dsimWXD1_5	AUGUSTUS	intron	18863057	18863112	.	-	.	transcript_id "jg9066.t1"; gene_id "jg9066";
dsimWXD1_5	AUGUSTUS	CDS	18863113	18863209	0.78	-	2	transcript_id "jg9066.t1"; gene_id "jg9066";
dsimWXD1_5	AUGUSTUS	exon	18863113	18863209	.	-	.	transcript_id "jg9066.t1"; gene_id "jg9066";
dsimWXD1_5	AUGUSTUS	intron	18863210	18863637	.	-	.	transcript_id "jg9066.t1"; gene_id "jg9066";
dsimWXD1_5	AUGUSTUS	CDS	18863638	18863647	0.77	-	0	transcript_id "jg9066.t1"; gene_id "jg9066";
dsimWXD1_5	AUGUSTUS	exon	18863638	18863647	.	-	.	transcript_id "jg9066.t1"; gene_id "jg9066";
dsimWXD1_5	AUGUSTUS	start_codon	18863645	18863647	.	-	0	transcript_id "jg9066.t1"; gene_id "jg9066";
dsimWXD1_5	ALN_BLOCK	exon	18977516	18982224	.	+	.	transcript_id "jg9068.t1"; gene_id "jg9068";
dsimWXD1_5	ALN_BLOCK	exon	18986281	18987009	.	-	.	transcript_id "jg9069.t1"; gene_id "jg9069";
dsimWXD1_5	ALN_BLOCK	exon	18987513	18987535	.	-	.	transcript_id "jg9069.t1"; gene_id "jg9069";
dsimWXD1_5	ALN_BLOCK	exon	18987826	18991289	.	-	.	transcript_id "jg9069.t1"; gene_id "jg9069";
dsimWXD1_5	ALN_BLOCK	exon	18991465	18991911	.	-	.	transcript_id "jg9070.t1"; gene_id "jg9070";
dsimWXD1_5	ALN_BLOCK	exon	18992645	18995951	.	+	.	transcript_id "jg9071.t1"; gene_id "jg9071";
dsimWXD1_5	AUGUSTUS	stop_codon	18996989	18996991	.	-	0	transcript_id "jg9072.t1"; gene_id "jg9072";
dsimWXD1_5	AUGUSTUS	CDS	18996989	18997228	0.76	-	0	transcript_id "jg9072.t1"; gene_id "jg9072";
dsimWXD1_5	AUGUSTUS	exon	18996989	18997228	.	-	.	transcript_id "jg9072.t1"; gene_id "jg9072";
dsimWXD1_5	AUGUSTUS	start_codon	18997226	18997228	.	-	0	transcript_id "jg9072.t1"; gene_id "jg9072";
dsimWXD1_5	ALN_BLOCK	exon	18998237	19003930	.	-	.	transcript_id "jg9073.t1"; gene_id "jg9073";
dsimWXD1_5	ALN_BLOCK	exon	19004568	19005268	.	+	.	transcript_id "jg9074.t1"; gene_id "jg9074";
dsimWXD1_5	ALN_BLOCK	exon	19005440	19006408	.	-	.	transcript_id "jg9075.t1"; gene_id "jg9075";
dsimWXD1_5	ALN_BLOCK	exon	19006576	19006931	.	-	.	transcript_id "jg9076.t1"; gene_id "jg9076";
dsimWXD1_5	AUGUSTUS	start_codon	19010865	19010867	.	+	0	transcript_id "jg9077.t1"; gene_id "jg9077";
dsimWXD1_5	AUGUSTUS	CDS	19010865	19010970	0.97	+	0	transcript_id "jg9077.t1"; gene_id "jg9077";
dsimWXD1_5	AUGUSTUS	exon	19010865	19010970	.	+	.	transcript_id "jg9077.t1"; gene_id "jg9077";
dsimWXD1_5	AUGUSTUS	intron	19010971	19017819	.	+	.	transcript_id "jg9077.t1"; gene_id "jg9077";
dsimWXD1_5	AUGUSTUS	CDS	19017820	19019864	0.97	+	2	transcript_id "jg9077.t1"; gene_id "jg9077";
dsimWXD1_5	AUGUSTUS	exon	19017820	19019864	.	+	.	transcript_id "jg9077.t1"; gene_id "jg9077";
dsimWXD1_5	AUGUSTUS	stop_codon	19019862	19019864	.	+	0	transcript_id "jg9077.t1"; gene_id "jg9077";
dsimWXD1_5	ALN_BLOCK	exon	19021319	19022119	.	+	.	transcript_id "jg9078.t1"; gene_id "jg9078";
dsimWXD1_5	ALN_BLOCK	exon	19022409	19025613	.	+	.	transcript_id "jg9078.t1"; gene_id "jg9078";
dsimWXD1_5	ALN_BLOCK	exon	19026051	19027093	.	+	.	transcript_id "jg9078.t1"; gene_id "jg9078";
dsimWXD1_5	ALN_BLOCK	exon	19027296	19028655	.	+	.	transcript_id "jg9078.t1"; gene_id "jg9078";
dsimWXD1_5	ALN_BLOCK	exon	19030761	19033185	.	-	.	transcript_id "jg9079.t1"; gene_id "jg9079";
dsimWXD1_5	ALN_BLOCK	exon	19034579	19041149	.	+	.	transcript_id "jg9080.t1"; gene_id "jg9080";
dsimWXD1_5	ALN_BLOCK	exon	19042549	19042863	.	-	.	transcript_id "jg9081.t1"; gene_id "jg9081";
dsimWXD1_5	ALN_BLOCK	exon	19044379	19049902	.	-	.	transcript_id "jg9082.t1"; gene_id "jg9082";
dsimWXD1_5	ALN_BLOCK	exon	19050244	19051188	.	-	.	transcript_id "jg9082.t1"; gene_id "jg9082";
dsimWXD1_5	AUGUSTUS	start_codon	19057296	19057298	.	+	0	transcript_id "jg9083.t1"; gene_id "jg9083";
dsimWXD1_5	AUGUSTUS	CDS	19057296	19057510	0.43	+	0	transcript_id "jg9083.t1"; gene_id "jg9083";
dsimWXD1_5	AUGUSTUS	exon	19057296	19057510	.	+	.	transcript_id "jg9083.t1"; gene_id "jg9083";
dsimWXD1_5	AUGUSTUS	intron	19057511	19058418	.	+	.	transcript_id "jg9083.t1"; gene_id "jg9083";
dsimWXD1_5	AUGUSTUS	CDS	19058419	19058569	0.57	+	1	transcript_id "jg9083.t1"; gene_id "jg9083";
dsimWXD1_5	AUGUSTUS	exon	19058419	19058569	.	+	.	transcript_id "jg9083.t1"; gene_id "jg9083";
dsimWXD1_5	AUGUSTUS	stop_codon	19058567	19058569	.	+	0	transcript_id "jg9083.t1"; gene_id "jg9083";
dsimWXD1_5	ALN_BLOCK	exon	19073417	19077161	.	-	.	transcript_id "jg9084.t1"; gene_id "jg9084";
dsimWXD1_5	ALN_BLOCK	exon	19078068	19080051	.	+	.	transcript_id "jg9085.t1"; gene_id "jg9085";
dsimWXD1_5	ALN_BLOCK	exon	19083205	19089072	.	-	.	transcript_id "jg9086.t1"; gene_id "jg9086";
dsimWXD1_5	ALN_BLOCK	exon	19092132	19093245	.	-	.	transcript_id "jg9087.t1"; gene_id "jg9087";
dsimWXD1_5	AUGUSTUS	start_codon	19095258	19095260	.	+	0	transcript_id "jg9088.t1"; gene_id "jg9088";
dsimWXD1_5	AUGUSTUS	CDS	19095258	19095558	1	+	0	transcript_id "jg9088.t1"; gene_id "jg9088";
dsimWXD1_5	AUGUSTUS	exon	19095258	19095558	.	+	.	transcript_id "jg9088.t1"; gene_id "jg9088";
dsimWXD1_5	AUGUSTUS	intron	19095559	19095632	.	+	.	transcript_id "jg9088.t1"; gene_id "jg9088";
dsimWXD1_5	AUGUSTUS	CDS	19095633	19096005	1	+	2	transcript_id "jg9088.t1"; gene_id "jg9088";
dsimWXD1_5	AUGUSTUS	exon	19095633	19096005	.	+	.	transcript_id "jg9088.t1"; gene_id "jg9088";
dsimWXD1_5	AUGUSTUS	intron	19096006	19096063	.	+	.	transcript_id "jg9088.t1"; gene_id "jg9088";
dsimWXD1_5	AUGUSTUS	CDS	19096064	19096137	1	+	1	transcript_id "jg9088.t1"; gene_id "jg9088";
dsimWXD1_5	AUGUSTUS	exon	19096064	19096137	.	+	.	transcript_id "jg9088.t1"; gene_id "jg9088";
dsimWXD1_5	AUGUSTUS	intron	19096138	19096219	.	+	.	transcript_id "jg9088.t1"; gene_id "jg9088";
dsimWXD1_5	AUGUSTUS	CDS	19096220	19096535	1	+	2	transcript_id "jg9088.t1"; gene_id "jg9088";
dsimWXD1_5	AUGUSTUS	exon	19096220	19096535	.	+	.	transcript_id "jg9088.t1"; gene_id "jg9088";
dsimWXD1_5	AUGUSTUS	intron	19096536	19096594	.	+	.	transcript_id "jg9088.t1"; gene_id "jg9088";
dsimWXD1_5	AUGUSTUS	CDS	19096595	19096811	1	+	1	transcript_id "jg9088.t1"; gene_id "jg9088";
dsimWXD1_5	AUGUSTUS	exon	19096595	19096811	.	+	.	transcript_id "jg9088.t1"; gene_id "jg9088";
dsimWXD1_5	AUGUSTUS	intron	19096812	19097077	.	+	.	transcript_id "jg9088.t1"; gene_id "jg9088";
dsimWXD1_5	AUGUSTUS	CDS	19097078	19097259	1	+	0	transcript_id "jg9088.t1"; gene_id "jg9088";
dsimWXD1_5	AUGUSTUS	exon	19097078	19097259	.	+	.	transcript_id "jg9088.t1"; gene_id "jg9088";
dsimWXD1_5	AUGUSTUS	intron	19097260	19097324	.	+	.	transcript_id "jg9088.t1"; gene_id "jg9088";
dsimWXD1_5	AUGUSTUS	CDS	19097325	19097796	1	+	1	transcript_id "jg9088.t1"; gene_id "jg9088";
dsimWXD1_5	AUGUSTUS	exon	19097325	19097796	.	+	.	transcript_id "jg9088.t1"; gene_id "jg9088";
dsimWXD1_5	AUGUSTUS	intron	19097797	19097866	.	+	.	transcript_id "jg9088.t1"; gene_id "jg9088";
dsimWXD1_5	AUGUSTUS	CDS	19097867	19098142	1	+	0	transcript_id "jg9088.t1"; gene_id "jg9088";
dsimWXD1_5	AUGUSTUS	exon	19097867	19098142	.	+	.	transcript_id "jg9088.t1"; gene_id "jg9088";
dsimWXD1_5	AUGUSTUS	stop_codon	19098140	19098142	.	+	0	transcript_id "jg9088.t1"; gene_id "jg9088";
dsimWXD1_5	AUGUSTUS	stop_codon	19099041	19099043	.	-	0	transcript_id "jg9089.t1"; gene_id "jg9089";
dsimWXD1_5	AUGUSTUS	CDS	19099041	19099310	1	-	0	transcript_id "jg9089.t1"; gene_id "jg9089";
dsimWXD1_5	AUGUSTUS	exon	19099041	19099310	.	-	.	transcript_id "jg9089.t1"; gene_id "jg9089";
dsimWXD1_5	AUGUSTUS	intron	19099311	19099370	.	-	.	transcript_id "jg9089.t1"; gene_id "jg9089";
dsimWXD1_5	AUGUSTUS	CDS	19099371	19099821	1	-	1	transcript_id "jg9089.t1"; gene_id "jg9089";
dsimWXD1_5	AUGUSTUS	exon	19099371	19099821	.	-	.	transcript_id "jg9089.t1"; gene_id "jg9089";
dsimWXD1_5	AUGUSTUS	intron	19099822	19099882	.	-	.	transcript_id "jg9089.t1"; gene_id "jg9089";
dsimWXD1_5	AUGUSTUS	CDS	19099883	19100055	1	-	0	transcript_id "jg9089.t1"; gene_id "jg9089";
dsimWXD1_5	AUGUSTUS	exon	19099883	19100055	.	-	.	transcript_id "jg9089.t1"; gene_id "jg9089";
dsimWXD1_5	AUGUSTUS	intron	19100056	19100118	.	-	.	transcript_id "jg9089.t1"; gene_id "jg9089";
dsimWXD1_5	AUGUSTUS	CDS	19100119	19100335	1	-	1	transcript_id "jg9089.t1"; gene_id "jg9089";
dsimWXD1_5	AUGUSTUS	exon	19100119	19100335	.	-	.	transcript_id "jg9089.t1"; gene_id "jg9089";
dsimWXD1_5	AUGUSTUS	intron	19100336	19100398	.	-	.	transcript_id "jg9089.t1"; gene_id "jg9089";
dsimWXD1_5	AUGUSTUS	CDS	19100399	19100511	1	-	0	transcript_id "jg9089.t1"; gene_id "jg9089";
dsimWXD1_5	AUGUSTUS	exon	19100399	19100511	.	-	.	transcript_id "jg9089.t1"; gene_id "jg9089";
dsimWXD1_5	AUGUSTUS	intron	19100512	19100565	.	-	.	transcript_id "jg9089.t1"; gene_id "jg9089";
dsimWXD1_5	AUGUSTUS	CDS	19100566	19100768	1	-	2	transcript_id "jg9089.t1"; gene_id "jg9089";
dsimWXD1_5	AUGUSTUS	exon	19100566	19100768	.	-	.	transcript_id "jg9089.t1"; gene_id "jg9089";
dsimWXD1_5	AUGUSTUS	intron	19100769	19100823	.	-	.	transcript_id "jg9089.t1"; gene_id "jg9089";
dsimWXD1_5	AUGUSTUS	CDS	19100824	19100897	1	-	1	transcript_id "jg9089.t1"; gene_id "jg9089";
dsimWXD1_5	AUGUSTUS	exon	19100824	19100897	.	-	.	transcript_id "jg9089.t1"; gene_id "jg9089";
dsimWXD1_5	AUGUSTUS	intron	19100898	19100957	.	-	.	transcript_id "jg9089.t1"; gene_id "jg9089";
dsimWXD1_5	AUGUSTUS	CDS	19100958	19101312	1	-	2	transcript_id "jg9089.t1"; gene_id "jg9089";
dsimWXD1_5	AUGUSTUS	exon	19100958	19101312	.	-	.	transcript_id "jg9089.t1"; gene_id "jg9089";
dsimWXD1_5	AUGUSTUS	intron	19101313	19101373	.	-	.	transcript_id "jg9089.t1"; gene_id "jg9089";
dsimWXD1_5	AUGUSTUS	CDS	19101374	19101683	1	-	0	transcript_id "jg9089.t1"; gene_id "jg9089";
dsimWXD1_5	AUGUSTUS	exon	19101374	19101683	.	-	.	transcript_id "jg9089.t1"; gene_id "jg9089";
dsimWXD1_5	AUGUSTUS	start_codon	19101681	19101683	.	-	0	transcript_id "jg9089.t1"; gene_id "jg9089";
dsimWXD1_5	ALN_BLOCK	exon	19104737	19107402	.	+	.	transcript_id "jg9090.t1"; gene_id "jg9090";
dsimWXD1_5	ALN_BLOCK	exon	19108873	19109815	.	+	.	transcript_id "jg9091.t1"; gene_id "jg9091";
dsimWXD1_5	ALN_BLOCK	exon	19111386	19112601	.	-	.	transcript_id "jg9092.t1"; gene_id "jg9092";
dsimWXD1_5	ALN_BLOCK	exon	19117051	19121334	.	+	.	transcript_id "jg9093.t1"; gene_id "jg9093";
dsimWXD1_5	ALN_BLOCK	exon	19130422	19131411	.	+	.	transcript_id "jg9093.t1"; gene_id "jg9093";
dsimWXD1_5	ALN_BLOCK	exon	19132261	19133891	.	+	.	transcript_id "jg9094.t1"; gene_id "jg9094";
dsimWXD1_5	ALN_BLOCK	exon	19134518	19135946	.	+	.	transcript_id "jg9095.t1"; gene_id "jg9095";
dsimWXD1_5	ALN_BLOCK	exon	19136794	19137277	.	+	.	transcript_id "jg9096.t1"; gene_id "jg9096";
dsimWXD1_5	ALN_BLOCK	exon	19137422	19138300	.	-	.	transcript_id "jg9097.t1"; gene_id "jg9097";
dsimWXD1_5	ALN_BLOCK	exon	19138460	19138927	.	-	.	transcript_id "jg9098.t1"; gene_id "jg9098";
dsimWXD1_5	ALN_BLOCK	exon	19139422	19141569	.	-	.	transcript_id "jg9099.t1"; gene_id "jg9099";
dsimWXD1_5	ALN_BLOCK	exon	19142001	19143344	.	-	.	transcript_id "jg9100.t1"; gene_id "jg9100";
dsimWXD1_5	ALN_BLOCK	exon	19143594	19145015	.	+	.	transcript_id "jg9101.t1"; gene_id "jg9101";
dsimWXD1_5	ALN_BLOCK	exon	19146055	19146843	.	+	.	transcript_id "jg9102.t1"; gene_id "jg9102";
dsimWXD1_5	ALN_BLOCK	exon	19148414	19152429	.	-	.	transcript_id "jg9103.t1"; gene_id "jg9103";
dsimWXD1_5	ALN_BLOCK	exon	19152849	19156739	.	-	.	transcript_id "jg9103.t1"; gene_id "jg9103";
dsimWXD1_5	ALN_BLOCK	exon	19159642	19160813	.	+	.	transcript_id "jg9104.t1"; gene_id "jg9104";
dsimWXD1_5	ALN_BLOCK	exon	19162135	19163055	.	-	.	transcript_id "jg9105.t1"; gene_id "jg9105";
dsimWXD1_5	AUGUSTUS	start_codon	19164245	19164247	.	+	0	transcript_id "jg9106.t1"; gene_id "jg9106";
dsimWXD1_5	AUGUSTUS	CDS	19164245	19164451	1	+	0	transcript_id "jg9106.t1"; gene_id "jg9106";
dsimWXD1_5	AUGUSTUS	exon	19164245	19164451	.	+	.	transcript_id "jg9106.t1"; gene_id "jg9106";
dsimWXD1_5	AUGUSTUS	stop_codon	19164449	19164451	.	+	0	transcript_id "jg9106.t1"; gene_id "jg9106";
dsimWXD1_5	ALN_BLOCK	exon	19165005	19166251	.	-	.	transcript_id "jg9107.t1"; gene_id "jg9107";
dsimWXD1_5	ALN_BLOCK	exon	19167947	19171672	.	-	.	transcript_id "jg9108.t1"; gene_id "jg9108";
dsimWXD1_5	ALN_BLOCK	exon	19172821	19179440	.	+	.	transcript_id "jg9109.t1"; gene_id "jg9109";
dsimWXD1_5	ALN_BLOCK	exon	19179956	19181757	.	-	.	transcript_id "jg9110.t1"; gene_id "jg9110";
dsimWXD1_5	ALN_BLOCK	exon	19185043	19185752	.	+	.	transcript_id "jg9111.t1"; gene_id "jg9111";
dsimWXD1_5	ALN_BLOCK	exon	19187494	19191935	.	+	.	transcript_id "jg9112.t1"; gene_id "jg9112";
dsimWXD1_5	ALN_BLOCK	exon	19192367	19193313	.	-	.	transcript_id "jg9113.t1"; gene_id "jg9113";
dsimWXD1_5	ALN_BLOCK	exon	19194011	19195241	.	-	.	transcript_id "jg9113.t1"; gene_id "jg9113";
dsimWXD1_5	ALN_BLOCK	exon	19196126	19199877	.	-	.	transcript_id "jg9114.t1"; gene_id "jg9114";
dsimWXD1_5	ALN_BLOCK	exon	19200083	19200477	.	-	.	transcript_id "jg9114.t1"; gene_id "jg9114";
dsimWXD1_5	ALN_BLOCK	exon	19200670	19202513	.	-	.	transcript_id "jg9114.t1"; gene_id "jg9114";
dsimWXD1_5	ALN_BLOCK	exon	19203541	19205604	.	+	.	transcript_id "jg9115.t1"; gene_id "jg9115";
dsimWXD1_5	AUGUSTUS	stop_codon	19207283	19207285	.	-	0	transcript_id "jg9116.t1"; gene_id "jg9116";
dsimWXD1_5	AUGUSTUS	CDS	19207283	19207683	1	-	2	transcript_id "jg9116.t1"; gene_id "jg9116";
dsimWXD1_5	AUGUSTUS	exon	19207283	19207683	.	-	.	transcript_id "jg9116.t1"; gene_id "jg9116";
dsimWXD1_5	AUGUSTUS	intron	19207684	19207751	.	-	.	transcript_id "jg9116.t1"; gene_id "jg9116";
dsimWXD1_5	AUGUSTUS	CDS	19207752	19207936	1	-	1	transcript_id "jg9116.t1"; gene_id "jg9116";
dsimWXD1_5	AUGUSTUS	exon	19207752	19207936	.	-	.	transcript_id "jg9116.t1"; gene_id "jg9116";
dsimWXD1_5	AUGUSTUS	intron	19207937	19207999	.	-	.	transcript_id "jg9116.t1"; gene_id "jg9116";
dsimWXD1_5	AUGUSTUS	CDS	19208000	19208042	1	-	2	transcript_id "jg9116.t1"; gene_id "jg9116";
dsimWXD1_5	AUGUSTUS	exon	19208000	19208042	.	-	.	transcript_id "jg9116.t1"; gene_id "jg9116";
dsimWXD1_5	AUGUSTUS	intron	19208043	19208096	.	-	.	transcript_id "jg9116.t1"; gene_id "jg9116";
dsimWXD1_5	AUGUSTUS	CDS	19208097	19208322	1	-	0	transcript_id "jg9116.t1"; gene_id "jg9116";
dsimWXD1_5	AUGUSTUS	exon	19208097	19208322	.	-	.	transcript_id "jg9116.t1"; gene_id "jg9116";
dsimWXD1_5	AUGUSTUS	start_codon	19208320	19208322	.	-	0	transcript_id "jg9116.t1"; gene_id "jg9116";
dsimWXD1_5	ALN_BLOCK	exon	19210120	19212223	.	-	.	transcript_id "jg9117.t1"; gene_id "jg9117";
dsimWXD1_5	ALN_BLOCK	exon	19213828	19214208	.	-	.	transcript_id "jg9118.t1"; gene_id "jg9118";
dsimWXD1_5	ALN_BLOCK	exon	19215566	19216202	.	+	.	transcript_id "jg9119.t1"; gene_id "jg9119";
dsimWXD1_5	ALN_BLOCK	exon	19217915	19219195	.	-	.	transcript_id "jg9120.t1"; gene_id "jg9120";
dsimWXD1_5	ALN_BLOCK	exon	19220805	19222556	.	-	.	transcript_id "jg9121.t1"; gene_id "jg9121";
dsimWXD1_5	ALN_BLOCK	exon	19222943	19224858	.	+	.	transcript_id "jg9122.t1"; gene_id "jg9122";
dsimWXD1_5	ALN_BLOCK	exon	19225388	19228407	.	-	.	transcript_id "jg9123.t1"; gene_id "jg9123";
dsimWXD1_5	ALN_BLOCK	exon	19236050	19237028	.	+	.	transcript_id "jg9124.t1"; gene_id "jg9124";
dsimWXD1_5	ALN_BLOCK	exon	19238712	19238948	.	+	.	transcript_id "jg9124.t1"; gene_id "jg9124";
dsimWXD1_5	ALN_BLOCK	exon	19239133	19245085	.	+	.	transcript_id "jg9124.t1"; gene_id "jg9124";
dsimWXD1_5	ALN_BLOCK	exon	19249807	19252637	.	+	.	transcript_id "jg9125.t1"; gene_id "jg9125";
dsimWXD1_5	ALN_BLOCK	exon	19254342	19256556	.	+	.	transcript_id "jg9126.t1"; gene_id "jg9126";
dsimWXD1_5	ALN_BLOCK	exon	19258974	19259207	.	-	.	transcript_id "jg9127.t1"; gene_id "jg9127";
dsimWXD1_5	ALN_BLOCK	exon	19259843	19260241	.	-	.	transcript_id "jg9128.t1"; gene_id "jg9128";
dsimWXD1_5	ALN_BLOCK	exon	19262594	19263170	.	+	.	transcript_id "jg9129.t1"; gene_id "jg9129";
dsimWXD1_5	AUGUSTUS	start_codon	19263325	19263327	.	+	0	transcript_id "jg9130.t1"; gene_id "jg9130";
dsimWXD1_5	AUGUSTUS	CDS	19263325	19263618	1	+	0	transcript_id "jg9130.t1"; gene_id "jg9130";
dsimWXD1_5	AUGUSTUS	exon	19263325	19263618	.	+	.	transcript_id "jg9130.t1"; gene_id "jg9130";
dsimWXD1_5	AUGUSTUS	stop_codon	19263616	19263618	.	+	0	transcript_id "jg9130.t1"; gene_id "jg9130";
dsimWXD1_5	ALN_BLOCK	exon	19264336	19266071	.	+	.	transcript_id "jg9131.t1"; gene_id "jg9131";
dsimWXD1_5	ALN_BLOCK	exon	19267111	19268046	.	+	.	transcript_id "jg9132.t1"; gene_id "jg9132";
dsimWXD1_5	ALN_BLOCK	exon	19269692	19273358	.	+	.	transcript_id "jg9133.t1"; gene_id "jg9133";
dsimWXD1_5	ALN_BLOCK	exon	19273538	19276712	.	+	.	transcript_id "jg9133.t1"; gene_id "jg9133";
dsimWXD1_5	ALN_BLOCK	exon	19277316	19280181	.	-	.	transcript_id "jg9134.t1"; gene_id "jg9134";
dsimWXD1_5	ALN_BLOCK	exon	19294492	19299267	.	-	.	transcript_id "jg9135.t1"; gene_id "jg9135";
dsimWXD1_5	AUGUSTUS	start_codon	19328985	19328987	.	+	0	transcript_id "jg9136.t1"; gene_id "jg9136";
dsimWXD1_5	AUGUSTUS	CDS	19328985	19329458	1	+	0	transcript_id "jg9136.t1"; gene_id "jg9136";
dsimWXD1_5	AUGUSTUS	exon	19328985	19329458	.	+	.	transcript_id "jg9136.t1"; gene_id "jg9136";
dsimWXD1_5	AUGUSTUS	stop_codon	19329456	19329458	.	+	0	transcript_id "jg9136.t1"; gene_id "jg9136";
dsimWXD1_5	AUGUSTUS	stop_codon	19329747	19329749	.	-	0	transcript_id "jg9137.t1"; gene_id "jg9137";
dsimWXD1_5	AUGUSTUS	CDS	19329747	19329855	0.63	-	1	transcript_id "jg9137.t1"; gene_id "jg9137";
dsimWXD1_5	AUGUSTUS	exon	19329747	19329855	.	-	.	transcript_id "jg9137.t1"; gene_id "jg9137";
dsimWXD1_5	AUGUSTUS	intron	19329856	19334027	.	-	.	transcript_id "jg9137.t1"; gene_id "jg9137";
dsimWXD1_5	AUGUSTUS	CDS	19334028	19334131	0.65	-	0	transcript_id "jg9137.t1"; gene_id "jg9137";
dsimWXD1_5	AUGUSTUS	exon	19334028	19334131	.	-	.	transcript_id "jg9137.t1"; gene_id "jg9137";
dsimWXD1_5	AUGUSTUS	intron	19334132	19334191	.	-	.	transcript_id "jg9137.t1"; gene_id "jg9137";
dsimWXD1_5	AUGUSTUS	CDS	19334192	19334353	0.97	-	0	transcript_id "jg9137.t1"; gene_id "jg9137";
dsimWXD1_5	AUGUSTUS	exon	19334192	19334353	.	-	.	transcript_id "jg9137.t1"; gene_id "jg9137";
dsimWXD1_5	AUGUSTUS	intron	19334354	19334939	.	-	.	transcript_id "jg9137.t1"; gene_id "jg9137";
dsimWXD1_5	AUGUSTUS	CDS	19334940	19335082	1	-	2	transcript_id "jg9137.t1"; gene_id "jg9137";
dsimWXD1_5	AUGUSTUS	exon	19334940	19335082	.	-	.	transcript_id "jg9137.t1"; gene_id "jg9137";
dsimWXD1_5	AUGUSTUS	intron	19335083	19335234	.	-	.	transcript_id "jg9137.t1"; gene_id "jg9137";
dsimWXD1_5	AUGUSTUS	CDS	19335235	19335385	1	-	0	transcript_id "jg9137.t1"; gene_id "jg9137";
dsimWXD1_5	AUGUSTUS	exon	19335235	19335385	.	-	.	transcript_id "jg9137.t1"; gene_id "jg9137";
dsimWXD1_5	AUGUSTUS	start_codon	19335383	19335385	.	-	0	transcript_id "jg9137.t1"; gene_id "jg9137";
dsimWXD1_5	AUGUSTUS	start_codon	19338635	19338637	.	+	0	transcript_id "jg9138.t1"; gene_id "jg9138";
dsimWXD1_5	AUGUSTUS	CDS	19338635	19338782	0.69	+	0	transcript_id "jg9138.t1"; gene_id "jg9138";
dsimWXD1_5	AUGUSTUS	exon	19338635	19338782	.	+	.	transcript_id "jg9138.t1"; gene_id "jg9138";
dsimWXD1_5	AUGUSTUS	intron	19338783	19343682	.	+	.	transcript_id "jg9138.t1"; gene_id "jg9138";
dsimWXD1_5	AUGUSTUS	CDS	19343683	19344002	0.94	+	2	transcript_id "jg9138.t1"; gene_id "jg9138";
dsimWXD1_5	AUGUSTUS	exon	19343683	19344002	.	+	.	transcript_id "jg9138.t1"; gene_id "jg9138";
dsimWXD1_5	AUGUSTUS	stop_codon	19344000	19344002	.	+	0	transcript_id "jg9138.t1"; gene_id "jg9138";
dsimWXD1_5	ALN_BLOCK	exon	19349200	19352356	.	-	.	transcript_id "jg9139.t1"; gene_id "jg9139";
dsimWXD1_5	ALN_BLOCK	exon	19367628	19374579	.	+	.	transcript_id "jg9140.t1"; gene_id "jg9140";
dsimWXD1_5	ALN_BLOCK	exon	19375043	19380684	.	-	.	transcript_id "jg9141.t1"; gene_id "jg9141";
dsimWXD1_5	ALN_BLOCK	exon	19383608	19387566	.	+	.	transcript_id "jg9142.t1"; gene_id "jg9142";
dsimWXD1_5	ALN_BLOCK	exon	19415469	19420975	.	+	.	transcript_id "jg9144.t1"; gene_id "jg9144";
dsimWXD1_5	ALN_BLOCK	exon	19434843	19435830	.	-	.	transcript_id "jg9145.t1"; gene_id "jg9145";
dsimWXD1_5	ALN_BLOCK	exon	19442122	19444777	.	+	.	transcript_id "jg9146.t1"; gene_id "jg9146";
dsimWXD1_5	ALN_BLOCK	exon	19476689	19477516	.	-	.	transcript_id "jg9147.t1"; gene_id "jg9147";
dsimWXD1_5	ALN_BLOCK	exon	19486149	19487052	.	-	.	transcript_id "jg9148.t1"; gene_id "jg9148";
dsimWXD1_5	AUGUSTUS	stop_codon	19494931	19494933	.	-	0	transcript_id "jg9149.t1"; gene_id "jg9149";
dsimWXD1_5	AUGUSTUS	CDS	19494931	19495111	0.45	-	1	transcript_id "jg9149.t1"; gene_id "jg9149";
dsimWXD1_5	AUGUSTUS	exon	19494931	19495111	.	-	.	transcript_id "jg9149.t1"; gene_id "jg9149";
dsimWXD1_5	AUGUSTUS	intron	19495112	19495180	.	-	.	transcript_id "jg9149.t1"; gene_id "jg9149";
dsimWXD1_5	AUGUSTUS	CDS	19495181	19495251	0.25	-	0	transcript_id "jg9149.t1"; gene_id "jg9149";
dsimWXD1_5	AUGUSTUS	exon	19495181	19495251	.	-	.	transcript_id "jg9149.t1"; gene_id "jg9149";
dsimWXD1_5	AUGUSTUS	intron	19495252	19502065	.	-	.	transcript_id "jg9149.t1"; gene_id "jg9149";
dsimWXD1_5	AUGUSTUS	CDS	19502066	19502256	0.98	-	2	transcript_id "jg9149.t1"; gene_id "jg9149";
dsimWXD1_5	AUGUSTUS	exon	19502066	19502256	.	-	.	transcript_id "jg9149.t1"; gene_id "jg9149";
dsimWXD1_5	AUGUSTUS	intron	19502257	19503094	.	-	.	transcript_id "jg9149.t1"; gene_id "jg9149";
dsimWXD1_5	AUGUSTUS	CDS	19503095	19504154	1	-	0	transcript_id "jg9149.t1"; gene_id "jg9149";
dsimWXD1_5	AUGUSTUS	exon	19503095	19504154	.	-	.	transcript_id "jg9149.t1"; gene_id "jg9149";
dsimWXD1_5	AUGUSTUS	start_codon	19504152	19504154	.	-	0	transcript_id "jg9149.t1"; gene_id "jg9149";
dsimWXD1_5	ALN_BLOCK	exon	19522651	19523271	.	+	.	transcript_id "jg9151.t1"; gene_id "jg9151";
dsimWXD1_5	ALN_BLOCK	exon	19570190	19570954	.	-	.	transcript_id "jg9154.t1"; gene_id "jg9154";
dsimWXD1_5	AUGUSTUS	stop_codon	19572701	19572703	.	-	0	transcript_id "jg9155.t1"; gene_id "jg9155";
dsimWXD1_5	AUGUSTUS	CDS	19572701	19573135	1	-	0	transcript_id "jg9155.t1"; gene_id "jg9155";
dsimWXD1_5	AUGUSTUS	exon	19572701	19573135	.	-	.	transcript_id "jg9155.t1"; gene_id "jg9155";
dsimWXD1_5	AUGUSTUS	start_codon	19573133	19573135	.	-	0	transcript_id "jg9155.t1"; gene_id "jg9155";
dsimWXD1_5	AUGUSTUS	stop_codon	19588869	19588871	.	-	0	transcript_id "jg9156.t1"; gene_id "jg9156";
dsimWXD1_5	AUGUSTUS	CDS	19588869	19588930	0.42	-	2	transcript_id "jg9156.t1"; gene_id "jg9156";
dsimWXD1_5	AUGUSTUS	exon	19588869	19588930	.	-	.	transcript_id "jg9156.t1"; gene_id "jg9156";
dsimWXD1_5	AUGUSTUS	intron	19588931	19590351	.	-	.	transcript_id "jg9156.t1"; gene_id "jg9156";
dsimWXD1_5	AUGUSTUS	CDS	19590352	19590681	1	-	2	transcript_id "jg9156.t1"; gene_id "jg9156";
dsimWXD1_5	AUGUSTUS	exon	19590352	19590681	.	-	.	transcript_id "jg9156.t1"; gene_id "jg9156";
dsimWXD1_5	AUGUSTUS	intron	19590682	19591724	.	-	.	transcript_id "jg9156.t1"; gene_id "jg9156";
dsimWXD1_5	AUGUSTUS	CDS	19591725	19591824	0.69	-	0	transcript_id "jg9156.t1"; gene_id "jg9156";
dsimWXD1_5	AUGUSTUS	exon	19591725	19591824	.	-	.	transcript_id "jg9156.t1"; gene_id "jg9156";
dsimWXD1_5	AUGUSTUS	start_codon	19591822	19591824	.	-	0	transcript_id "jg9156.t1"; gene_id "jg9156";
dsimWXD1_5	AUGUSTUS	start_codon	19597045	19597047	.	+	0	transcript_id "jg9157.t1"; gene_id "jg9157";
dsimWXD1_5	AUGUSTUS	CDS	19597045	19597133	0.86	+	0	transcript_id "jg9157.t1"; gene_id "jg9157";
dsimWXD1_5	AUGUSTUS	exon	19597045	19597133	.	+	.	transcript_id "jg9157.t1"; gene_id "jg9157";
dsimWXD1_5	AUGUSTUS	intron	19597134	19597943	.	+	.	transcript_id "jg9157.t1"; gene_id "jg9157";
dsimWXD1_5	AUGUSTUS	CDS	19597944	19598067	0.89	+	1	transcript_id "jg9157.t1"; gene_id "jg9157";
dsimWXD1_5	AUGUSTUS	exon	19597944	19598067	.	+	.	transcript_id "jg9157.t1"; gene_id "jg9157";
dsimWXD1_5	AUGUSTUS	stop_codon	19598065	19598067	.	+	0	transcript_id "jg9157.t1"; gene_id "jg9157";
dsimWXD1_5	ALN_BLOCK	exon	19603252	19603587	.	+	.	transcript_id "jg9158.t1"; gene_id "jg9158";
dsimWXD1_5	ALN_BLOCK	exon	19623501	19627899	.	+	.	transcript_id "jg9159.t1"; gene_id "jg9159";
dsimWXD1_5	ALN_BLOCK	exon	19638370	19639802	.	-	.	transcript_id "jg9160.t1"; gene_id "jg9160";
dsimWXD1_5	AUGUSTUS	start_codon	19645824	19645826	.	+	0	transcript_id "jg9161.t1"; gene_id "jg9161";
dsimWXD1_5	AUGUSTUS	CDS	19645824	19646258	1	+	0	transcript_id "jg9161.t1"; gene_id "jg9161";
dsimWXD1_5	AUGUSTUS	exon	19645824	19646258	.	+	.	transcript_id "jg9161.t1"; gene_id "jg9161";
dsimWXD1_5	AUGUSTUS	stop_codon	19646256	19646258	.	+	0	transcript_id "jg9161.t1"; gene_id "jg9161";
dsimWXD1_5	ALN_BLOCK	exon	19650701	19657035	.	+	.	transcript_id "jg9162.t1"; gene_id "jg9162";
dsimWXD1_5	ALN_BLOCK	exon	19657191	19657500	.	+	.	transcript_id "jg9162.t1"; gene_id "jg9162";
dsimWXD1_5	ALN_BLOCK	exon	19659672	19661083	.	-	.	transcript_id "jg9163.t1"; gene_id "jg9163";
dsimWXD1_5	ALN_BLOCK	exon	19663478	19665250	.	-	.	transcript_id "jg9164.t1"; gene_id "jg9164";
dsimWXD1_5	ALN_BLOCK	exon	19667847	19669055	.	+	.	transcript_id "jg9165.t1"; gene_id "jg9165";
dsimWXD1_5	ALN_BLOCK	exon	19669277	19670971	.	-	.	transcript_id "jg9166.t1"; gene_id "jg9166";
dsimWXD1_5	ALN_BLOCK	exon	19671455	19672481	.	+	.	transcript_id "jg9167.t1"; gene_id "jg9167";
dsimWXD1_5	ALN_BLOCK	exon	19672699	19674295	.	-	.	transcript_id "jg9168.t1"; gene_id "jg9168";
dsimWXD1_5	ALN_BLOCK	exon	19675767	19682483	.	-	.	transcript_id "jg9169.t1"; gene_id "jg9169";
dsimWXD1_5	ALN_BLOCK	exon	19686401	19688438	.	+	.	transcript_id "jg9170.t1"; gene_id "jg9170";
dsimWXD1_5	ALN_BLOCK	exon	19690902	19693355	.	+	.	transcript_id "jg9171.t1"; gene_id "jg9171";
dsimWXD1_5	ALN_BLOCK	exon	19694343	19696427	.	-	.	transcript_id "jg9172.t1"; gene_id "jg9172";
dsimWXD1_5	ALN_BLOCK	exon	19697131	19698739	.	+	.	transcript_id "jg9173.t1"; gene_id "jg9173";
dsimWXD1_5	ALN_BLOCK	exon	19700251	19702348	.	-	.	transcript_id "jg9174.t1"; gene_id "jg9174";
dsimWXD1_5	AUGUSTUS	start_codon	19704666	19704668	.	+	0	transcript_id "jg9175.t1"; gene_id "jg9175";
dsimWXD1_5	AUGUSTUS	CDS	19704666	19704749	0.84	+	0	transcript_id "jg9175.t1"; gene_id "jg9175";
dsimWXD1_5	AUGUSTUS	exon	19704666	19704749	.	+	.	transcript_id "jg9175.t1"; gene_id "jg9175";
dsimWXD1_5	AUGUSTUS	intron	19704750	19704824	.	+	.	transcript_id "jg9175.t1"; gene_id "jg9175";
dsimWXD1_5	AUGUSTUS	CDS	19704825	19704959	0.82	+	0	transcript_id "jg9175.t1"; gene_id "jg9175";
dsimWXD1_5	AUGUSTUS	exon	19704825	19704959	.	+	.	transcript_id "jg9175.t1"; gene_id "jg9175";
dsimWXD1_5	AUGUSTUS	stop_codon	19704957	19704959	.	+	0	transcript_id "jg9175.t1"; gene_id "jg9175";
dsimWXD1_5	AUGUSTUS	start_codon	19705543	19705545	.	+	0	transcript_id "jg9176.t1"; gene_id "jg9176";
dsimWXD1_5	AUGUSTUS	CDS	19705543	19705806	1	+	0	transcript_id "jg9176.t1"; gene_id "jg9176";
dsimWXD1_5	AUGUSTUS	exon	19705543	19705806	.	+	.	transcript_id "jg9176.t1"; gene_id "jg9176";
dsimWXD1_5	AUGUSTUS	stop_codon	19705804	19705806	.	+	0	transcript_id "jg9176.t1"; gene_id "jg9176";
dsimWXD1_5	ALN_BLOCK	exon	19714358	19715862	.	-	.	transcript_id "jg9177.t1"; gene_id "jg9177";
dsimWXD1_5	ALN_BLOCK	exon	19751050	19752339	.	-	.	transcript_id "jg9178.t1"; gene_id "jg9178";
dsimWXD1_5	ALN_BLOCK	exon	19752986	19753000	.	-	.	transcript_id "jg9178.t1"; gene_id "jg9178";
dsimWXD1_5	ALN_BLOCK	exon	19754135	19754148	.	-	.	transcript_id "jg9178.t1"; gene_id "jg9178";
dsimWXD1_5	ALN_BLOCK	exon	19766315	19766901	.	+	.	transcript_id "jg9179.t1"; gene_id "jg9179";
dsimWXD1_5	AUGUSTUS	stop_codon	19782852	19782854	.	-	0	transcript_id "jg9180.t1"; gene_id "jg9180";
dsimWXD1_5	AUGUSTUS	CDS	19782852	19783130	1	-	0	transcript_id "jg9180.t1"; gene_id "jg9180";
dsimWXD1_5	AUGUSTUS	exon	19782852	19783130	.	-	.	transcript_id "jg9180.t1"; gene_id "jg9180";
dsimWXD1_5	AUGUSTUS	start_codon	19783128	19783130	.	-	0	transcript_id "jg9180.t1"; gene_id "jg9180";
dsimWXD1_5	AUGUSTUS	stop_codon	19783716	19783718	.	-	0	transcript_id "jg9181.t1"; gene_id "jg9181";
dsimWXD1_5	AUGUSTUS	CDS	19783716	19783850	0.97	-	0	transcript_id "jg9181.t1"; gene_id "jg9181";
dsimWXD1_5	AUGUSTUS	exon	19783716	19783850	.	-	.	transcript_id "jg9181.t1"; gene_id "jg9181";
dsimWXD1_5	AUGUSTUS	intron	19783851	19783925	.	-	.	transcript_id "jg9181.t1"; gene_id "jg9181";
dsimWXD1_5	AUGUSTUS	CDS	19783926	19784009	0.99	-	0	transcript_id "jg9181.t1"; gene_id "jg9181";
dsimWXD1_5	AUGUSTUS	exon	19783926	19784009	.	-	.	transcript_id "jg9181.t1"; gene_id "jg9181";
dsimWXD1_5	AUGUSTUS	start_codon	19784007	19784009	.	-	0	transcript_id "jg9181.t1"; gene_id "jg9181";
dsimWXD1_5	AUGUSTUS	stop_codon	19790387	19790389	.	-	0	transcript_id "jg9182.t1"; gene_id "jg9182";
dsimWXD1_5	AUGUSTUS	CDS	19790387	19790632	0.98	-	0	transcript_id "jg9182.t1"; gene_id "jg9182";
dsimWXD1_5	AUGUSTUS	exon	19790387	19790632	.	-	.	transcript_id "jg9182.t1"; gene_id "jg9182";
dsimWXD1_5	AUGUSTUS	start_codon	19790630	19790632	.	-	0	transcript_id "jg9182.t1"; gene_id "jg9182";
dsimWXD1_5	AUGUSTUS	stop_codon	19791213	19791215	.	-	0	transcript_id "jg9183.t1"; gene_id "jg9183";
dsimWXD1_5	AUGUSTUS	CDS	19791213	19791347	0.95	-	0	transcript_id "jg9183.t1"; gene_id "jg9183";
dsimWXD1_5	AUGUSTUS	exon	19791213	19791347	.	-	.	transcript_id "jg9183.t1"; gene_id "jg9183";
dsimWXD1_5	AUGUSTUS	intron	19791348	19791422	.	-	.	transcript_id "jg9183.t1"; gene_id "jg9183";
dsimWXD1_5	AUGUSTUS	CDS	19791423	19791506	0.99	-	0	transcript_id "jg9183.t1"; gene_id "jg9183";
dsimWXD1_5	AUGUSTUS	exon	19791423	19791506	.	-	.	transcript_id "jg9183.t1"; gene_id "jg9183";
dsimWXD1_5	AUGUSTUS	start_codon	19791504	19791506	.	-	0	transcript_id "jg9183.t1"; gene_id "jg9183";
dsimWXD1_5	AUGUSTUS	stop_codon	19792087	19792089	.	-	0	transcript_id "jg9184.t1"; gene_id "jg9184";
dsimWXD1_5	AUGUSTUS	CDS	19792087	19792221	0.97	-	0	transcript_id "jg9184.t1"; gene_id "jg9184";
dsimWXD1_5	AUGUSTUS	exon	19792087	19792221	.	-	.	transcript_id "jg9184.t1"; gene_id "jg9184";
dsimWXD1_5	AUGUSTUS	intron	19792222	19792296	.	-	.	transcript_id "jg9184.t1"; gene_id "jg9184";
dsimWXD1_5	AUGUSTUS	CDS	19792297	19792380	1	-	0	transcript_id "jg9184.t1"; gene_id "jg9184";
dsimWXD1_5	AUGUSTUS	exon	19792297	19792380	.	-	.	transcript_id "jg9184.t1"; gene_id "jg9184";
dsimWXD1_5	AUGUSTUS	start_codon	19792378	19792380	.	-	0	transcript_id "jg9184.t1"; gene_id "jg9184";
dsimWXD1_5	AUGUSTUS	stop_codon	19801166	19801168	.	-	0	transcript_id "jg9185.t1"; gene_id "jg9185";
dsimWXD1_5	AUGUSTUS	CDS	19801166	19801246	1	-	0	transcript_id "jg9185.t1"; gene_id "jg9185";
dsimWXD1_5	AUGUSTUS	exon	19801166	19801246	.	-	.	transcript_id "jg9185.t1"; gene_id "jg9185";
dsimWXD1_5	AUGUSTUS	intron	19801247	19801888	.	-	.	transcript_id "jg9185.t1"; gene_id "jg9185";
dsimWXD1_5	AUGUSTUS	CDS	19801889	19802077	0.74	-	0	transcript_id "jg9185.t1"; gene_id "jg9185";
dsimWXD1_5	AUGUSTUS	exon	19801889	19802077	.	-	.	transcript_id "jg9185.t1"; gene_id "jg9185";
dsimWXD1_5	AUGUSTUS	start_codon	19802075	19802077	.	-	0	transcript_id "jg9185.t1"; gene_id "jg9185";
dsimWXD1_5	AUGUSTUS	start_codon	19803191	19803193	.	+	0	transcript_id "jg9186.t1"; gene_id "jg9186";
dsimWXD1_5	AUGUSTUS	CDS	19803191	19803274	0.85	+	0	transcript_id "jg9186.t1"; gene_id "jg9186";
dsimWXD1_5	AUGUSTUS	exon	19803191	19803274	.	+	.	transcript_id "jg9186.t1"; gene_id "jg9186";
dsimWXD1_5	AUGUSTUS	intron	19803275	19803349	.	+	.	transcript_id "jg9186.t1"; gene_id "jg9186";
dsimWXD1_5	AUGUSTUS	CDS	19803350	19803484	0.84	+	0	transcript_id "jg9186.t1"; gene_id "jg9186";
dsimWXD1_5	AUGUSTUS	exon	19803350	19803484	.	+	.	transcript_id "jg9186.t1"; gene_id "jg9186";
dsimWXD1_5	AUGUSTUS	stop_codon	19803482	19803484	.	+	0	transcript_id "jg9186.t1"; gene_id "jg9186";
dsimWXD1_5	AUGUSTUS	start_codon	19804315	19804317	.	+	0	transcript_id "jg9187.t1"; gene_id "jg9187";
dsimWXD1_5	AUGUSTUS	CDS	19804315	19804578	1	+	0	transcript_id "jg9187.t1"; gene_id "jg9187";
dsimWXD1_5	AUGUSTUS	exon	19804315	19804578	.	+	.	transcript_id "jg9187.t1"; gene_id "jg9187";
dsimWXD1_5	AUGUSTUS	stop_codon	19804576	19804578	.	+	0	transcript_id "jg9187.t1"; gene_id "jg9187";
dsimWXD1_5	AUGUSTUS	start_codon	19818350	19818352	.	+	0	transcript_id "jg9188.t1"; gene_id "jg9188";
dsimWXD1_5	AUGUSTUS	CDS	19818350	19818588	0.97	+	0	transcript_id "jg9188.t1"; gene_id "jg9188";
dsimWXD1_5	AUGUSTUS	exon	19818350	19818588	.	+	.	transcript_id "jg9188.t1"; gene_id "jg9188";
dsimWXD1_5	AUGUSTUS	intron	19818589	19818651	.	+	.	transcript_id "jg9188.t1"; gene_id "jg9188";
dsimWXD1_5	AUGUSTUS	CDS	19818652	19818676	0.97	+	1	transcript_id "jg9188.t1"; gene_id "jg9188";
dsimWXD1_5	AUGUSTUS	exon	19818652	19818676	.	+	.	transcript_id "jg9188.t1"; gene_id "jg9188";
dsimWXD1_5	AUGUSTUS	stop_codon	19818674	19818676	.	+	0	transcript_id "jg9188.t1"; gene_id "jg9188";
dsimWXD1_5	AUGUSTUS	stop_codon	19820490	19820492	.	-	0	transcript_id "jg9189.t1"; gene_id "jg9189";
dsimWXD1_5	AUGUSTUS	CDS	19820490	19821050	1	-	0	transcript_id "jg9189.t1"; gene_id "jg9189";
dsimWXD1_5	AUGUSTUS	exon	19820490	19821050	.	-	.	transcript_id "jg9189.t1"; gene_id "jg9189";
dsimWXD1_5	AUGUSTUS	start_codon	19821048	19821050	.	-	0	transcript_id "jg9189.t1"; gene_id "jg9189";
dsimWXD1_5	AUGUSTUS	start_codon	19829294	19829296	.	+	0	transcript_id "jg9190.t1"; gene_id "jg9190";
dsimWXD1_5	AUGUSTUS	CDS	19829294	19829598	0.99	+	0	transcript_id "jg9190.t1"; gene_id "jg9190";
dsimWXD1_5	AUGUSTUS	exon	19829294	19829598	.	+	.	transcript_id "jg9190.t1"; gene_id "jg9190";
dsimWXD1_5	AUGUSTUS	intron	19829599	19829654	.	+	.	transcript_id "jg9190.t1"; gene_id "jg9190";
dsimWXD1_5	AUGUSTUS	CDS	19829655	19829796	1	+	1	transcript_id "jg9190.t1"; gene_id "jg9190";
dsimWXD1_5	AUGUSTUS	exon	19829655	19829796	.	+	.	transcript_id "jg9190.t1"; gene_id "jg9190";
dsimWXD1_5	AUGUSTUS	intron	19829797	19829867	.	+	.	transcript_id "jg9190.t1"; gene_id "jg9190";
dsimWXD1_5	AUGUSTUS	CDS	19829868	19829903	0.89	+	0	transcript_id "jg9190.t1"; gene_id "jg9190";
dsimWXD1_5	AUGUSTUS	exon	19829868	19829903	.	+	.	transcript_id "jg9190.t1"; gene_id "jg9190";
dsimWXD1_5	AUGUSTUS	stop_codon	19829901	19829903	.	+	0	transcript_id "jg9190.t1"; gene_id "jg9190";
dsimWXD1_5	AUGUSTUS	stop_codon	19834470	19834472	.	-	0	transcript_id "jg9191.t1"; gene_id "jg9191";
dsimWXD1_5	AUGUSTUS	CDS	19834470	19834711	0.49	-	2	transcript_id "jg9191.t1"; gene_id "jg9191";
dsimWXD1_5	AUGUSTUS	exon	19834470	19834711	.	-	.	transcript_id "jg9191.t1"; gene_id "jg9191";
dsimWXD1_5	AUGUSTUS	intron	19834712	19836587	.	-	.	transcript_id "jg9191.t1"; gene_id "jg9191";
dsimWXD1_5	AUGUSTUS	CDS	19836588	19836693	0.51	-	0	transcript_id "jg9191.t1"; gene_id "jg9191";
dsimWXD1_5	AUGUSTUS	exon	19836588	19836693	.	-	.	transcript_id "jg9191.t1"; gene_id "jg9191";
dsimWXD1_5	AUGUSTUS	intron	19836694	19838264	.	-	.	transcript_id "jg9191.t1"; gene_id "jg9191";
dsimWXD1_5	AUGUSTUS	CDS	19838265	19838406	1	-	1	transcript_id "jg9191.t1"; gene_id "jg9191";
dsimWXD1_5	AUGUSTUS	exon	19838265	19838406	.	-	.	transcript_id "jg9191.t1"; gene_id "jg9191";
dsimWXD1_5	AUGUSTUS	intron	19838407	19838462	.	-	.	transcript_id "jg9191.t1"; gene_id "jg9191";
dsimWXD1_5	AUGUSTUS	CDS	19838463	19838704	0.82	-	0	transcript_id "jg9191.t1"; gene_id "jg9191";
dsimWXD1_5	AUGUSTUS	exon	19838463	19838704	.	-	.	transcript_id "jg9191.t1"; gene_id "jg9191";
dsimWXD1_5	AUGUSTUS	start_codon	19838702	19838704	.	-	0	transcript_id "jg9191.t1"; gene_id "jg9191";
dsimWXD1_5	ALN_BLOCK	exon	19840574	19841296	.	+	.	transcript_id "jg9192.t1"; gene_id "jg9192";
dsimWXD1_5	ALN_BLOCK	exon	19841485	19842673	.	-	.	transcript_id "jg9193.t1"; gene_id "jg9193";
dsimWXD1_5	ALN_BLOCK	exon	19844089	19846269	.	+	.	transcript_id "jg9194.t1"; gene_id "jg9194";
dsimWXD1_5	ALN_BLOCK	exon	19847043	19860529	.	+	.	transcript_id "jg9194.t1"; gene_id "jg9194";
dsimWXD1_5	ALN_BLOCK	exon	19861389	19862464	.	-	.	transcript_id "jg9195.t1"; gene_id "jg9195";
dsimWXD1_5	ALN_BLOCK	exon	19865356	19865933	.	+	.	transcript_id "jg9197.t1"; gene_id "jg9197";
dsimWXD1_5	ALN_BLOCK	exon	19866331	19866950	.	+	.	transcript_id "jg9198.t1"; gene_id "jg9198";
dsimWXD1_5	ALN_BLOCK	exon	19867271	19867363	.	+	.	transcript_id "jg9198.t1"; gene_id "jg9198";
dsimWXD1_5	ALN_BLOCK	exon	19867836	19868431	.	-	.	transcript_id "jg9199.t1"; gene_id "jg9199";
dsimWXD1_5	ALN_BLOCK	exon	19869730	19870450	.	+	.	transcript_id "jg9200.t1"; gene_id "jg9200";
dsimWXD1_5	ALN_BLOCK	exon	19871457	19872444	.	-	.	transcript_id "jg9201.t1"; gene_id "jg9201";
dsimWXD1_5	ALN_BLOCK	exon	19873648	19875801	.	+	.	transcript_id "jg9202.t1"; gene_id "jg9202";
dsimWXD1_5	ALN_BLOCK	exon	19876173	19876514	.	-	.	transcript_id "jg9203.t1"; gene_id "jg9203";
dsimWXD1_5	ALN_BLOCK	exon	19877187	19879136	.	-	.	transcript_id "jg9204.t1"; gene_id "jg9204";
dsimWXD1_5	ALN_BLOCK	exon	19879794	19880215	.	+	.	transcript_id "jg9205.t1"; gene_id "jg9205";
dsimWXD1_5	ALN_BLOCK	exon	19880570	19882824	.	+	.	transcript_id "jg9205.t1"; gene_id "jg9205";
dsimWXD1_5	ALN_BLOCK	exon	19884395	19893393	.	+	.	transcript_id "jg9206.t1"; gene_id "jg9206";
dsimWXD1_5	ALN_BLOCK	exon	19907607	19908268	.	+	.	transcript_id "jg9207.t1"; gene_id "jg9207";
dsimWXD1_5	ALN_BLOCK	exon	19908428	19911689	.	+	.	transcript_id "jg9207.t1"; gene_id "jg9207";
dsimWXD1_5	AUGUSTUS	stop_codon	19912336	19912338	.	-	0	transcript_id "jg9208.t1"; gene_id "jg9208";
dsimWXD1_5	AUGUSTUS	CDS	19912336	19912581	1	-	0	transcript_id "jg9208.t1"; gene_id "jg9208";
dsimWXD1_5	AUGUSTUS	exon	19912336	19912581	.	-	.	transcript_id "jg9208.t1"; gene_id "jg9208";
dsimWXD1_5	AUGUSTUS	start_codon	19912579	19912581	.	-	0	transcript_id "jg9208.t1"; gene_id "jg9208";
dsimWXD1_5	ALN_BLOCK	exon	19914424	19915313	.	+	.	transcript_id "jg9207.t1"; gene_id "jg9207";
dsimWXD1_5	ALN_BLOCK	exon	19917411	19919314	.	+	.	transcript_id "jg9209.t1"; gene_id "jg9209";
dsimWXD1_5	ALN_BLOCK	exon	19921563	19930247	.	-	.	transcript_id "jg9210.t1"; gene_id "jg9210";
dsimWXD1_5	ALN_BLOCK	exon	19930523	19938620	.	-	.	transcript_id "jg9210.t1"; gene_id "jg9210";
dsimWXD1_5	ALN_BLOCK	exon	19939752	19940255	.	-	.	transcript_id "jg9210.t1"; gene_id "jg9210";
dsimWXD1_5	ALN_BLOCK	exon	19941067	19941441	.	-	.	transcript_id "jg9210.t1"; gene_id "jg9210";
dsimWXD1_5	ALN_BLOCK	exon	19960259	19963086	.	+	.	transcript_id "jg9212.t1"; gene_id "jg9212";
dsimWXD1_5	AUGUSTUS	stop_codon	19964479	19964481	.	-	0	transcript_id "jg9213.t1"; gene_id "jg9213";
dsimWXD1_5	AUGUSTUS	CDS	19964479	19964727	1	-	0	transcript_id "jg9213.t1"; gene_id "jg9213";
dsimWXD1_5	AUGUSTUS	exon	19964479	19964727	.	-	.	transcript_id "jg9213.t1"; gene_id "jg9213";
dsimWXD1_5	AUGUSTUS	intron	19964728	19964819	.	-	.	transcript_id "jg9213.t1"; gene_id "jg9213";
dsimWXD1_5	AUGUSTUS	CDS	19964820	19965283	1	-	2	transcript_id "jg9213.t1"; gene_id "jg9213";
dsimWXD1_5	AUGUSTUS	exon	19964820	19965283	.	-	.	transcript_id "jg9213.t1"; gene_id "jg9213";
dsimWXD1_5	AUGUSTUS	intron	19965284	19969158	.	-	.	transcript_id "jg9213.t1"; gene_id "jg9213";
dsimWXD1_5	AUGUSTUS	CDS	19969159	19969207	1	-	0	transcript_id "jg9213.t1"; gene_id "jg9213";
dsimWXD1_5	AUGUSTUS	exon	19969159	19969207	.	-	.	transcript_id "jg9213.t1"; gene_id "jg9213";
dsimWXD1_5	AUGUSTUS	intron	19969208	19969524	.	-	.	transcript_id "jg9213.t1"; gene_id "jg9213";
dsimWXD1_5	AUGUSTUS	CDS	19969525	19969938	1	-	0	transcript_id "jg9213.t1"; gene_id "jg9213";
dsimWXD1_5	AUGUSTUS	exon	19969525	19969938	.	-	.	transcript_id "jg9213.t1"; gene_id "jg9213";
dsimWXD1_5	AUGUSTUS	intron	19969939	19970147	.	-	.	transcript_id "jg9213.t1"; gene_id "jg9213";
dsimWXD1_5	AUGUSTUS	CDS	19970148	19970329	1	-	2	transcript_id "jg9213.t1"; gene_id "jg9213";
dsimWXD1_5	AUGUSTUS	exon	19970148	19970329	.	-	.	transcript_id "jg9213.t1"; gene_id "jg9213";
dsimWXD1_5	AUGUSTUS	intron	19970330	19970388	.	-	.	transcript_id "jg9213.t1"; gene_id "jg9213";
dsimWXD1_5	AUGUSTUS	CDS	19970389	19970704	1	-	0	transcript_id "jg9213.t1"; gene_id "jg9213";
dsimWXD1_5	AUGUSTUS	exon	19970389	19970704	.	-	.	transcript_id "jg9213.t1"; gene_id "jg9213";
dsimWXD1_5	AUGUSTUS	intron	19970705	19970934	.	-	.	transcript_id "jg9213.t1"; gene_id "jg9213";
dsimWXD1_5	AUGUSTUS	CDS	19970935	19971234	1	-	0	transcript_id "jg9213.t1"; gene_id "jg9213";
dsimWXD1_5	AUGUSTUS	exon	19970935	19971234	.	-	.	transcript_id "jg9213.t1"; gene_id "jg9213";
dsimWXD1_5	AUGUSTUS	intron	19971235	19971773	.	-	.	transcript_id "jg9213.t1"; gene_id "jg9213";
dsimWXD1_5	AUGUSTUS	CDS	19971774	19971842	1	-	0	transcript_id "jg9213.t1"; gene_id "jg9213";
dsimWXD1_5	AUGUSTUS	exon	19971774	19971842	.	-	.	transcript_id "jg9213.t1"; gene_id "jg9213";
dsimWXD1_5	AUGUSTUS	start_codon	19971840	19971842	.	-	0	transcript_id "jg9213.t1"; gene_id "jg9213";
dsimWXD1_5	AUGUSTUS	start_codon	19974006	19974008	.	+	0	transcript_id "jg9214.t1"; gene_id "jg9214";
dsimWXD1_5	AUGUSTUS	CDS	19974006	19974089	1	+	0	transcript_id "jg9214.t1"; gene_id "jg9214";
dsimWXD1_5	AUGUSTUS	exon	19974006	19974089	.	+	.	transcript_id "jg9214.t1"; gene_id "jg9214";
dsimWXD1_5	AUGUSTUS	intron	19974090	19974164	.	+	.	transcript_id "jg9214.t1"; gene_id "jg9214";
dsimWXD1_5	AUGUSTUS	CDS	19974165	19974299	0.97	+	0	transcript_id "jg9214.t1"; gene_id "jg9214";
dsimWXD1_5	AUGUSTUS	exon	19974165	19974299	.	+	.	transcript_id "jg9214.t1"; gene_id "jg9214";
dsimWXD1_5	AUGUSTUS	stop_codon	19974297	19974299	.	+	0	transcript_id "jg9214.t1"; gene_id "jg9214";
dsimWXD1_5	AUGUSTUS	start_codon	19975135	19975137	.	+	0	transcript_id "jg9215.t1"; gene_id "jg9215";
dsimWXD1_5	AUGUSTUS	CDS	19975135	19975278	0.95	+	0	transcript_id "jg9215.t1"; gene_id "jg9215";
dsimWXD1_5	AUGUSTUS	exon	19975135	19975278	.	+	.	transcript_id "jg9215.t1"; gene_id "jg9215";
dsimWXD1_5	AUGUSTUS	intron	19975279	19976173	.	+	.	transcript_id "jg9215.t1"; gene_id "jg9215";
dsimWXD1_5	AUGUSTUS	CDS	19976174	19976328	0.88	+	0	transcript_id "jg9215.t1"; gene_id "jg9215";
dsimWXD1_5	AUGUSTUS	exon	19976174	19976328	.	+	.	transcript_id "jg9215.t1"; gene_id "jg9215";
dsimWXD1_5	AUGUSTUS	intron	19976329	19976418	.	+	.	transcript_id "jg9215.t1"; gene_id "jg9215";
dsimWXD1_5	AUGUSTUS	CDS	19976419	19976503	0.81	+	1	transcript_id "jg9215.t1"; gene_id "jg9215";
dsimWXD1_5	AUGUSTUS	exon	19976419	19976503	.	+	.	transcript_id "jg9215.t1"; gene_id "jg9215";
dsimWXD1_5	AUGUSTUS	stop_codon	19976501	19976503	.	+	0	transcript_id "jg9215.t1"; gene_id "jg9215";
dsimWXD1_5	AUGUSTUS	stop_codon	19980585	19980587	.	-	0	transcript_id "jg9216.t1"; gene_id "jg9216";
dsimWXD1_5	AUGUSTUS	CDS	19980585	19980826	0.78	-	2	transcript_id "jg9216.t1"; gene_id "jg9216";
dsimWXD1_5	AUGUSTUS	exon	19980585	19980826	.	-	.	transcript_id "jg9216.t1"; gene_id "jg9216";
dsimWXD1_5	AUGUSTUS	intron	19980827	19983183	.	-	.	transcript_id "jg9216.t1"; gene_id "jg9216";
dsimWXD1_5	AUGUSTUS	CDS	19983184	19983319	0.71	-	0	transcript_id "jg9216.t1"; gene_id "jg9216";
dsimWXD1_5	AUGUSTUS	exon	19983184	19983319	.	-	.	transcript_id "jg9216.t1"; gene_id "jg9216";
dsimWXD1_5	AUGUSTUS	start_codon	19983317	19983319	.	-	0	transcript_id "jg9216.t1"; gene_id "jg9216";
dsimWXD1_5	ALN_BLOCK	exon	19989360	19989763	.	+	.	transcript_id "jg9217.t1"; gene_id "jg9217";
dsimWXD1_5	ALN_BLOCK	exon	19989984	20000521	.	+	.	transcript_id "jg9217.t1"; gene_id "jg9217";
dsimWXD1_5	ALN_BLOCK	exon	20000804	20014702	.	+	.	transcript_id "jg9217.t1"; gene_id "jg9217";
dsimWXD1_5	AUGUSTUS	start_codon	20031818	20031820	.	+	0	transcript_id "jg9218.t1"; gene_id "jg9218";
dsimWXD1_5	AUGUSTUS	CDS	20031818	20032063	1	+	0	transcript_id "jg9218.t1"; gene_id "jg9218";
dsimWXD1_5	AUGUSTUS	exon	20031818	20032063	.	+	.	transcript_id "jg9218.t1"; gene_id "jg9218";
dsimWXD1_5	AUGUSTUS	stop_codon	20032061	20032063	.	+	0	transcript_id "jg9218.t1"; gene_id "jg9218";
dsimWXD1_5	AUGUSTUS	start_codon	20032851	20032853	.	+	0	transcript_id "jg9219.t1"; gene_id "jg9219";
dsimWXD1_5	AUGUSTUS	CDS	20032851	20032934	1	+	0	transcript_id "jg9219.t1"; gene_id "jg9219";
dsimWXD1_5	AUGUSTUS	exon	20032851	20032934	.	+	.	transcript_id "jg9219.t1"; gene_id "jg9219";
dsimWXD1_5	AUGUSTUS	intron	20032935	20033009	.	+	.	transcript_id "jg9219.t1"; gene_id "jg9219";
dsimWXD1_5	AUGUSTUS	CDS	20033010	20033144	0.99	+	0	transcript_id "jg9219.t1"; gene_id "jg9219";
dsimWXD1_5	AUGUSTUS	exon	20033010	20033144	.	+	.	transcript_id "jg9219.t1"; gene_id "jg9219";
dsimWXD1_5	AUGUSTUS	stop_codon	20033142	20033144	.	+	0	transcript_id "jg9219.t1"; gene_id "jg9219";
dsimWXD1_5	ALN_BLOCK	exon	20050342	20062710	.	-	.	transcript_id "jg9220.t1"; gene_id "jg9220";
dsimWXD1_5	ALN_BLOCK	exon	20118117	20120922	.	+	.	transcript_id "jg9221.t1"; gene_id "jg9221";
dsimWXD1_5	AUGUSTUS	stop_codon	20129773	20129775	.	-	0	transcript_id "jg9222.t2"; gene_id "jg9222";
dsimWXD1_5	AUGUSTUS	CDS	20129773	20129970	1	-	0	transcript_id "jg9222.t2"; gene_id "jg9222";
dsimWXD1_5	AUGUSTUS	exon	20129773	20129970	.	-	.	transcript_id "jg9222.t2"; gene_id "jg9222";
dsimWXD1_5	AUGUSTUS	stop_codon	20129773	20129775	.	-	0	transcript_id "jg9222.t1"; gene_id "jg9222";
dsimWXD1_5	AUGUSTUS	CDS	20129773	20129970	1	-	0	transcript_id "jg9222.t1"; gene_id "jg9222";
dsimWXD1_5	AUGUSTUS	exon	20129773	20129970	.	-	.	transcript_id "jg9222.t1"; gene_id "jg9222";
dsimWXD1_5	AUGUSTUS	intron	20129971	20130088	.	-	.	transcript_id "jg9222.t2"; gene_id "jg9222";
dsimWXD1_5	AUGUSTUS	intron	20129971	20130088	.	-	.	transcript_id "jg9222.t1"; gene_id "jg9222";
dsimWXD1_5	AUGUSTUS	CDS	20130089	20130463	1	-	0	transcript_id "jg9222.t2"; gene_id "jg9222";
dsimWXD1_5	AUGUSTUS	exon	20130089	20130463	.	-	.	transcript_id "jg9222.t2"; gene_id "jg9222";
dsimWXD1_5	AUGUSTUS	CDS	20130089	20130466	1	-	0	transcript_id "jg9222.t1"; gene_id "jg9222";
dsimWXD1_5	AUGUSTUS	exon	20130089	20130466	.	-	.	transcript_id "jg9222.t1"; gene_id "jg9222";
dsimWXD1_5	AUGUSTUS	intron	20130464	20130536	.	-	.	transcript_id "jg9222.t2"; gene_id "jg9222";
dsimWXD1_5	AUGUSTUS	intron	20130467	20130536	.	-	.	transcript_id "jg9222.t1"; gene_id "jg9222";
dsimWXD1_5	AUGUSTUS	CDS	20130537	20130572	0.91	-	0	transcript_id "jg9222.t2"; gene_id "jg9222";
dsimWXD1_5	AUGUSTUS	exon	20130537	20130572	.	-	.	transcript_id "jg9222.t2"; gene_id "jg9222";
dsimWXD1_5	AUGUSTUS	CDS	20130537	20130572	0.95	-	0	transcript_id "jg9222.t1"; gene_id "jg9222";
dsimWXD1_5	AUGUSTUS	exon	20130537	20130572	.	-	.	transcript_id "jg9222.t1"; gene_id "jg9222";
dsimWXD1_5	AUGUSTUS	start_codon	20130570	20130572	.	-	0	transcript_id "jg9222.t2"; gene_id "jg9222";
dsimWXD1_5	AUGUSTUS	start_codon	20130570	20130572	.	-	0	transcript_id "jg9222.t1"; gene_id "jg9222";
dsimWXD1_5	AUGUSTUS	stop_codon	20134693	20134695	.	-	0	transcript_id "jg9223.t1"; gene_id "jg9223";
dsimWXD1_5	AUGUSTUS	CDS	20134693	20134890	1	-	0	transcript_id "jg9223.t1"; gene_id "jg9223";
dsimWXD1_5	AUGUSTUS	exon	20134693	20134890	.	-	.	transcript_id "jg9223.t1"; gene_id "jg9223";
dsimWXD1_5	AUGUSTUS	stop_codon	20134693	20134695	.	-	0	transcript_id "jg9223.t2"; gene_id "jg9223";
dsimWXD1_5	AUGUSTUS	CDS	20134693	20134890	1	-	0	transcript_id "jg9223.t2"; gene_id "jg9223";
dsimWXD1_5	AUGUSTUS	exon	20134693	20134890	.	-	.	transcript_id "jg9223.t2"; gene_id "jg9223";
dsimWXD1_5	AUGUSTUS	intron	20134891	20135008	.	-	.	transcript_id "jg9223.t1"; gene_id "jg9223";
dsimWXD1_5	AUGUSTUS	intron	20134891	20135008	.	-	.	transcript_id "jg9223.t2"; gene_id "jg9223";
dsimWXD1_5	AUGUSTUS	CDS	20135009	20135383	1	-	0	transcript_id "jg9223.t1"; gene_id "jg9223";
dsimWXD1_5	AUGUSTUS	exon	20135009	20135383	.	-	.	transcript_id "jg9223.t1"; gene_id "jg9223";
dsimWXD1_5	AUGUSTUS	CDS	20135009	20135386	1	-	0	transcript_id "jg9223.t2"; gene_id "jg9223";
dsimWXD1_5	AUGUSTUS	exon	20135009	20135386	.	-	.	transcript_id "jg9223.t2"; gene_id "jg9223";
dsimWXD1_5	AUGUSTUS	intron	20135384	20135456	.	-	.	transcript_id "jg9223.t1"; gene_id "jg9223";
dsimWXD1_5	AUGUSTUS	intron	20135387	20135456	.	-	.	transcript_id "jg9223.t2"; gene_id "jg9223";
dsimWXD1_5	AUGUSTUS	CDS	20135457	20135492	0.94	-	0	transcript_id "jg9223.t1"; gene_id "jg9223";
dsimWXD1_5	AUGUSTUS	exon	20135457	20135492	.	-	.	transcript_id "jg9223.t1"; gene_id "jg9223";
dsimWXD1_5	AUGUSTUS	CDS	20135457	20135492	0.88	-	0	transcript_id "jg9223.t2"; gene_id "jg9223";
dsimWXD1_5	AUGUSTUS	exon	20135457	20135492	.	-	.	transcript_id "jg9223.t2"; gene_id "jg9223";
dsimWXD1_5	AUGUSTUS	start_codon	20135490	20135492	.	-	0	transcript_id "jg9223.t1"; gene_id "jg9223";
dsimWXD1_5	AUGUSTUS	start_codon	20135490	20135492	.	-	0	transcript_id "jg9223.t2"; gene_id "jg9223";
dsimWXD1_5	ALN_BLOCK	exon	20139608	20140407	.	-	.	transcript_id "jg9224.t1"; gene_id "jg9224";
dsimWXD1_5	ALN_BLOCK	exon	20160104	20162041	.	+	.	transcript_id "jg9225.t1"; gene_id "jg9225";
dsimWXD1_5	ALN_BLOCK	exon	20201286	20202164	.	-	.	transcript_id "jg9226.t1"; gene_id "jg9226";
dsimWXD1_5	AUGUSTUS	stop_codon	20207715	20207717	.	-	0	transcript_id "jg9227.t1"; gene_id "jg9227";
dsimWXD1_5	AUGUSTUS	CDS	20207715	20207837	1	-	0	transcript_id "jg9227.t1"; gene_id "jg9227";
dsimWXD1_5	AUGUSTUS	exon	20207715	20207837	.	-	.	transcript_id "jg9227.t1"; gene_id "jg9227";
dsimWXD1_5	AUGUSTUS	intron	20207838	20208539	.	-	.	transcript_id "jg9227.t1"; gene_id "jg9227";
dsimWXD1_5	AUGUSTUS	CDS	20208540	20208719	0.98	-	0	transcript_id "jg9227.t1"; gene_id "jg9227";
dsimWXD1_5	AUGUSTUS	exon	20208540	20208719	.	-	.	transcript_id "jg9227.t1"; gene_id "jg9227";
dsimWXD1_5	AUGUSTUS	start_codon	20208717	20208719	.	-	0	transcript_id "jg9227.t1"; gene_id "jg9227";
dsimWXD1_5	ALN_BLOCK	exon	20211682	20212285	.	-	.	transcript_id "jg9228.t1"; gene_id "jg9228";
dsimWXD1_5	AUGUSTUS	stop_codon	20228520	20228522	.	-	0	transcript_id "jg9229.t1"; gene_id "jg9229";
dsimWXD1_5	AUGUSTUS	CDS	20228520	20228691	0.99	-	1	transcript_id "jg9229.t1"; gene_id "jg9229";
dsimWXD1_5	AUGUSTUS	exon	20228520	20228691	.	-	.	transcript_id "jg9229.t1"; gene_id "jg9229";
dsimWXD1_5	AUGUSTUS	intron	20228692	20228749	.	-	.	transcript_id "jg9229.t1"; gene_id "jg9229";
dsimWXD1_5	AUGUSTUS	CDS	20228750	20229045	0.99	-	0	transcript_id "jg9229.t1"; gene_id "jg9229";
dsimWXD1_5	AUGUSTUS	exon	20228750	20229045	.	-	.	transcript_id "jg9229.t1"; gene_id "jg9229";
dsimWXD1_5	AUGUSTUS	start_codon	20229043	20229045	.	-	0	transcript_id "jg9229.t1"; gene_id "jg9229";
dsimWXD1_5	AUGUSTUS	stop_codon	20235640	20235642	.	-	0	transcript_id "jg9230.t1"; gene_id "jg9230";
dsimWXD1_5	AUGUSTUS	CDS	20235640	20235989	0.99	-	2	transcript_id "jg9230.t1"; gene_id "jg9230";
dsimWXD1_5	AUGUSTUS	exon	20235640	20235989	.	-	.	transcript_id "jg9230.t1"; gene_id "jg9230";
dsimWXD1_5	AUGUSTUS	intron	20235990	20245018	.	-	.	transcript_id "jg9230.t1"; gene_id "jg9230";
dsimWXD1_5	AUGUSTUS	CDS	20245019	20245095	0.62	-	1	transcript_id "jg9230.t1"; gene_id "jg9230";
dsimWXD1_5	AUGUSTUS	exon	20245019	20245095	.	-	.	transcript_id "jg9230.t1"; gene_id "jg9230";
dsimWXD1_5	AUGUSTUS	intron	20245096	20245482	.	-	.	transcript_id "jg9230.t1"; gene_id "jg9230";
dsimWXD1_5	AUGUSTUS	CDS	20245483	20245514	0.58	-	0	transcript_id "jg9230.t1"; gene_id "jg9230";
dsimWXD1_5	AUGUSTUS	exon	20245483	20245514	.	-	.	transcript_id "jg9230.t1"; gene_id "jg9230";
dsimWXD1_5	AUGUSTUS	start_codon	20245512	20245514	.	-	0	transcript_id "jg9230.t1"; gene_id "jg9230";
dsimWXD1_5	AUGUSTUS	stop_codon	20252860	20252862	.	-	0	transcript_id "jg9231.t1"; gene_id "jg9231";
dsimWXD1_5	AUGUSTUS	CDS	20252860	20253633	0.54	-	0	transcript_id "jg9231.t1"; gene_id "jg9231";
dsimWXD1_5	AUGUSTUS	exon	20252860	20253633	.	-	.	transcript_id "jg9231.t1"; gene_id "jg9231";
dsimWXD1_5	AUGUSTUS	start_codon	20253631	20253633	.	-	0	transcript_id "jg9231.t1"; gene_id "jg9231";
dsimWXD1_5	AUGUSTUS	stop_codon	20256780	20256782	.	-	0	transcript_id "jg9232.t1"; gene_id "jg9232";
dsimWXD1_5	AUGUSTUS	CDS	20256780	20257178	0.52	-	0	transcript_id "jg9232.t1"; gene_id "jg9232";
dsimWXD1_5	AUGUSTUS	exon	20256780	20257178	.	-	.	transcript_id "jg9232.t1"; gene_id "jg9232";
dsimWXD1_5	AUGUSTUS	start_codon	20257176	20257178	.	-	0	transcript_id "jg9232.t1"; gene_id "jg9232";
dsimWXD1_5	ALN_BLOCK	exon	20257299	20257541	.	-	.	transcript_id "jg9233.t1"; gene_id "jg9233";
dsimWXD1_5	ALN_BLOCK	exon	20303910	20305133	.	+	.	transcript_id "jg9234.t1"; gene_id "jg9234";
dsimWXD1_5	ALN_BLOCK	exon	20305597	20305959	.	-	.	transcript_id "jg9235.t1"; gene_id "jg9235";
dsimWXD1_5	ALN_BLOCK	exon	20340517	20341575	.	-	.	transcript_id "jg9236.t1"; gene_id "jg9236";
dsimWXD1_5	AUGUSTUS	start_codon	20346571	20346573	.	+	0	transcript_id "jg9237.t1"; gene_id "jg9237";
dsimWXD1_5	AUGUSTUS	CDS	20346571	20346635	0.24	+	0	transcript_id "jg9237.t1"; gene_id "jg9237";
dsimWXD1_5	AUGUSTUS	exon	20346571	20346635	.	+	.	transcript_id "jg9237.t1"; gene_id "jg9237";
dsimWXD1_5	AUGUSTUS	intron	20346636	20347374	.	+	.	transcript_id "jg9237.t1"; gene_id "jg9237";
dsimWXD1_5	AUGUSTUS	CDS	20347375	20347519	0.92	+	1	transcript_id "jg9237.t1"; gene_id "jg9237";
dsimWXD1_5	AUGUSTUS	exon	20347375	20347519	.	+	.	transcript_id "jg9237.t1"; gene_id "jg9237";
dsimWXD1_5	AUGUSTUS	stop_codon	20347517	20347519	.	+	0	transcript_id "jg9237.t1"; gene_id "jg9237";
dsimWXD1_5	ALN_BLOCK	exon	20353980	20354515	.	-	.	transcript_id "jg9238.t1"; gene_id "jg9238";
dsimWXD1_5	AUGUSTUS	start_codon	20402845	20402847	.	+	0	transcript_id "jg9239.t1"; gene_id "jg9239";
dsimWXD1_5	AUGUSTUS	CDS	20402845	20403321	0.94	+	0	transcript_id "jg9239.t1"; gene_id "jg9239";
dsimWXD1_5	AUGUSTUS	exon	20402845	20403321	.	+	.	transcript_id "jg9239.t1"; gene_id "jg9239";
dsimWXD1_5	AUGUSTUS	stop_codon	20403319	20403321	.	+	0	transcript_id "jg9239.t1"; gene_id "jg9239";
dsimWXD1_5	ALN_BLOCK	exon	20404400	20406524	.	-	.	transcript_id "jg9240.t1"; gene_id "jg9240";
dsimWXD1_5	ALN_BLOCK	exon	20407942	20412356	.	+	.	transcript_id "jg9241.t1"; gene_id "jg9241";
dsimWXD1_5	ALN_BLOCK	exon	20428356	20429135	.	-	.	transcript_id "jg9242.t1"; gene_id "jg9242";
dsimWXD1_5	ALN_BLOCK	exon	20430579	20431361	.	-	.	transcript_id "jg9243.t1"; gene_id "jg9243";
dsimWXD1_5	ALN_BLOCK	exon	20454794	20455084	.	+	.	transcript_id "jg9244.t1"; gene_id "jg9244";
dsimWXD1_5	AUGUSTUS	stop_codon	20474835	20474837	.	-	0	transcript_id "jg9245.t1"; gene_id "jg9245";
dsimWXD1_5	AUGUSTUS	CDS	20474835	20475521	0.95	-	0	transcript_id "jg9245.t1"; gene_id "jg9245";
dsimWXD1_5	AUGUSTUS	exon	20474835	20475521	.	-	.	transcript_id "jg9245.t1"; gene_id "jg9245";
dsimWXD1_5	AUGUSTUS	start_codon	20475519	20475521	.	-	0	transcript_id "jg9245.t1"; gene_id "jg9245";
dsimWXD1_5	ALN_BLOCK	exon	20494042	20496183	.	-	.	transcript_id "jg9246.t1"; gene_id "jg9246";
dsimWXD1_5	ALN_BLOCK	exon	20502223	20503152	.	-	.	transcript_id "jg9247.t1"; gene_id "jg9247";
dsimWXD1_5	ALN_BLOCK	exon	20504065	20505661	.	-	.	transcript_id "jg9248.t1"; gene_id "jg9248";
dsimWXD1_5	ALN_BLOCK	exon	20506533	20507938	.	+	.	transcript_id "jg9249.t1"; gene_id "jg9249";
dsimWXD1_5	ALN_BLOCK	exon	20508123	20509650	.	+	.	transcript_id "jg9249.t1"; gene_id "jg9249";
dsimWXD1_5	ALN_BLOCK	exon	20510484	20511176	.	-	.	transcript_id "jg9250.t1"; gene_id "jg9250";
dsimWXD1_5	ALN_BLOCK	exon	20513261	20514496	.	+	.	transcript_id "jg9251.t1"; gene_id "jg9251";
dsimWXD1_5	ALN_BLOCK	exon	20514716	20515124	.	+	.	transcript_id "jg9251.t1"; gene_id "jg9251";
dsimWXD1_5	ALN_BLOCK	exon	20518974	20520751	.	+	.	transcript_id "jg9252.t1"; gene_id "jg9252";
dsimWXD1_5	ALN_BLOCK	exon	20521675	20525078	.	-	.	transcript_id "jg9253.t1"; gene_id "jg9253";
dsimWXD1_5	ALN_BLOCK	exon	20532175	20532746	.	+	.	transcript_id "jg9254.t1"; gene_id "jg9254";
dsimWXD1_5	ALN_BLOCK	exon	20533595	20537678	.	-	.	transcript_id "jg9255.t1"; gene_id "jg9255";
dsimWXD1_5	ALN_BLOCK	exon	20544805	20547308	.	+	.	transcript_id "jg9256.t1"; gene_id "jg9256";
dsimWXD1_5	AUGUSTUS	start_codon	20558489	20558491	.	+	0	transcript_id "jg9257.t1"; gene_id "jg9257";
dsimWXD1_5	AUGUSTUS	CDS	20558489	20558953	1	+	0	transcript_id "jg9257.t1"; gene_id "jg9257";
dsimWXD1_5	AUGUSTUS	exon	20558489	20558953	.	+	.	transcript_id "jg9257.t1"; gene_id "jg9257";
dsimWXD1_5	AUGUSTUS	stop_codon	20558951	20558953	.	+	0	transcript_id "jg9257.t1"; gene_id "jg9257";
dsimWXD1_5	ALN_BLOCK	exon	20564604	20565367	.	+	.	transcript_id "jg9258.t1"; gene_id "jg9258";
dsimWXD1_5	ALN_BLOCK	exon	20572703	20572893	.	-	.	transcript_id "jg9259.t1"; gene_id "jg9259";
dsimWXD1_5	ALN_BLOCK	exon	20573110	20573118	.	-	.	transcript_id "jg9259.t1"; gene_id "jg9259";
dsimWXD1_5	ALN_BLOCK	exon	20574856	20575807	.	-	.	transcript_id "jg9259.t1"; gene_id "jg9259";
dsimWXD1_5	AUGUSTUS	stop_codon	20578360	20578362	.	-	0	transcript_id "jg9260.t1"; gene_id "jg9260";
dsimWXD1_5	AUGUSTUS	CDS	20578360	20578750	1	-	1	transcript_id "jg9260.t1"; gene_id "jg9260";
dsimWXD1_5	AUGUSTUS	exon	20578360	20578750	.	-	.	transcript_id "jg9260.t1"; gene_id "jg9260";
dsimWXD1_5	AUGUSTUS	intron	20578751	20578833	.	-	.	transcript_id "jg9260.t1"; gene_id "jg9260";
dsimWXD1_5	AUGUSTUS	CDS	20578834	20579393	1	-	0	transcript_id "jg9260.t1"; gene_id "jg9260";
dsimWXD1_5	AUGUSTUS	exon	20578834	20579393	.	-	.	transcript_id "jg9260.t1"; gene_id "jg9260";
dsimWXD1_5	AUGUSTUS	start_codon	20579391	20579393	.	-	0	transcript_id "jg9260.t1"; gene_id "jg9260";
dsimWXD1_5	ALN_BLOCK	exon	20579981	20584060	.	+	.	transcript_id "jg9261.t1"; gene_id "jg9261";
dsimWXD1_5	ALN_BLOCK	exon	20584692	20588877	.	-	.	transcript_id "jg9262.t1"; gene_id "jg9262";
dsimWXD1_5	ALN_BLOCK	exon	20589289	20589646	.	-	.	transcript_id "jg9262.t1"; gene_id "jg9262";
dsimWXD1_5	ALN_BLOCK	exon	20590750	20593447	.	+	.	transcript_id "jg9263.t1"; gene_id "jg9263";
dsimWXD1_5	ALN_BLOCK	exon	20609251	20609752	.	+	.	transcript_id "jg9264.t1"; gene_id "jg9264";
dsimWXD1_5	ALN_BLOCK	exon	20609977	20609998	.	+	.	transcript_id "jg9264.t1"; gene_id "jg9264";
dsimWXD1_5	ALN_BLOCK	exon	20610318	20617368	.	+	.	transcript_id "jg9264.t1"; gene_id "jg9264";
dsimWXD1_5	ALN_BLOCK	exon	20619455	20620087	.	-	.	transcript_id "jg9265.t1"; gene_id "jg9265";
dsimWXD1_5	AUGUSTUS	start_codon	20622103	20622105	.	+	0	transcript_id "jg9266.t1"; gene_id "jg9266";
dsimWXD1_5	AUGUSTUS	CDS	20622103	20622735	1	+	0	transcript_id "jg9266.t1"; gene_id "jg9266";
dsimWXD1_5	AUGUSTUS	exon	20622103	20622735	.	+	.	transcript_id "jg9266.t1"; gene_id "jg9266";
dsimWXD1_5	AUGUSTUS	stop_codon	20622733	20622735	.	+	0	transcript_id "jg9266.t1"; gene_id "jg9266";
dsimWXD1_5	AUGUSTUS	stop_codon	20624820	20624822	.	-	0	transcript_id "jg9267.t1"; gene_id "jg9267";
dsimWXD1_5	AUGUSTUS	CDS	20624820	20625680	1	-	0	transcript_id "jg9267.t1"; gene_id "jg9267";
dsimWXD1_5	AUGUSTUS	exon	20624820	20625680	.	-	.	transcript_id "jg9267.t1"; gene_id "jg9267";
dsimWXD1_5	AUGUSTUS	intron	20625681	20626386	.	-	.	transcript_id "jg9267.t1"; gene_id "jg9267";
dsimWXD1_5	AUGUSTUS	CDS	20626387	20626504	1	-	1	transcript_id "jg9267.t1"; gene_id "jg9267";
dsimWXD1_5	AUGUSTUS	exon	20626387	20626504	.	-	.	transcript_id "jg9267.t1"; gene_id "jg9267";
dsimWXD1_5	AUGUSTUS	intron	20626505	20629161	.	-	.	transcript_id "jg9267.t1"; gene_id "jg9267";
dsimWXD1_5	AUGUSTUS	CDS	20629162	20629532	0.56	-	0	transcript_id "jg9267.t1"; gene_id "jg9267";
dsimWXD1_5	AUGUSTUS	exon	20629162	20629532	.	-	.	transcript_id "jg9267.t1"; gene_id "jg9267";
dsimWXD1_5	AUGUSTUS	start_codon	20629530	20629532	.	-	0	transcript_id "jg9267.t1"; gene_id "jg9267";
dsimWXD1_5	AUGUSTUS	stop_codon	20650087	20650089	.	-	0	transcript_id "jg9268.t1"; gene_id "jg9268";
dsimWXD1_5	AUGUSTUS	CDS	20650087	20651673	1	-	0	transcript_id "jg9268.t1"; gene_id "jg9268";
dsimWXD1_5	AUGUSTUS	exon	20650087	20651673	.	-	.	transcript_id "jg9268.t1"; gene_id "jg9268";
dsimWXD1_5	AUGUSTUS	start_codon	20651671	20651673	.	-	0	transcript_id "jg9268.t1"; gene_id "jg9268";
dsimWXD1_5	ALN_BLOCK	exon	20685958	20686830	.	+	.	transcript_id "jg9269.t1"; gene_id "jg9269";
dsimWXD1_5	AUGUSTUS	stop_codon	20695298	20695300	.	-	0	transcript_id "jg9270.t1"; gene_id "jg9270";
dsimWXD1_5	AUGUSTUS	CDS	20695298	20695855	1	-	0	transcript_id "jg9270.t1"; gene_id "jg9270";
dsimWXD1_5	AUGUSTUS	exon	20695298	20695855	.	-	.	transcript_id "jg9270.t1"; gene_id "jg9270";
dsimWXD1_5	AUGUSTUS	start_codon	20695853	20695855	.	-	0	transcript_id "jg9270.t1"; gene_id "jg9270";
dsimWXD1_5	AUGUSTUS	stop_codon	20698158	20698160	.	-	0	transcript_id "jg9271.t1"; gene_id "jg9271";
dsimWXD1_5	AUGUSTUS	CDS	20698158	20699117	1	-	0	transcript_id "jg9271.t1"; gene_id "jg9271";
dsimWXD1_5	AUGUSTUS	exon	20698158	20699117	.	-	.	transcript_id "jg9271.t1"; gene_id "jg9271";
dsimWXD1_5	AUGUSTUS	start_codon	20699115	20699117	.	-	0	transcript_id "jg9271.t1"; gene_id "jg9271";
dsimWXD1_5	ALN_BLOCK	exon	20701508	20704142	.	-	.	transcript_id "jg9272.t1"; gene_id "jg9272";
dsimWXD1_5	AUGUSTUS	start_codon	20710209	20710211	.	+	0	transcript_id "jg9273.t1"; gene_id "jg9273";
dsimWXD1_5	AUGUSTUS	CDS	20710209	20710462	1	+	0	transcript_id "jg9273.t1"; gene_id "jg9273";
dsimWXD1_5	AUGUSTUS	exon	20710209	20710462	.	+	.	transcript_id "jg9273.t1"; gene_id "jg9273";
dsimWXD1_5	AUGUSTUS	intron	20710463	20710515	.	+	.	transcript_id "jg9273.t1"; gene_id "jg9273";
dsimWXD1_5	AUGUSTUS	CDS	20710516	20711050	1	+	1	transcript_id "jg9273.t1"; gene_id "jg9273";
dsimWXD1_5	AUGUSTUS	exon	20710516	20711050	.	+	.	transcript_id "jg9273.t1"; gene_id "jg9273";
dsimWXD1_5	AUGUSTUS	stop_codon	20711048	20711050	.	+	0	transcript_id "jg9273.t1"; gene_id "jg9273";
dsimWXD1_5	ALN_BLOCK	exon	20741892	20742734	.	-	.	transcript_id "jg9274.t1"; gene_id "jg9274";
dsimWXD1_5	ALN_BLOCK	exon	20746286	20746703	.	+	.	transcript_id "jg9275.t1"; gene_id "jg9275";
dsimWXD1_5	ALN_BLOCK	exon	20776650	20782056	.	+	.	transcript_id "jg9276.t1"; gene_id "jg9276";
dsimWXD1_5	ALN_BLOCK	exon	20782697	20783911	.	+	.	transcript_id "jg9276.t1"; gene_id "jg9276";
dsimWXD1_5	ALN_BLOCK	exon	20784581	20790734	.	-	.	transcript_id "jg9277.t1"; gene_id "jg9277";
dsimWXD1_5	ALN_BLOCK	exon	20798192	20799454	.	-	.	transcript_id "jg9277.t1"; gene_id "jg9277";
dsimWXD1_5	ALN_BLOCK	exon	20807297	20809090	.	-	.	transcript_id "jg9278.t1"; gene_id "jg9278";
dsimWXD1_5	ALN_BLOCK	exon	20809432	20814473	.	-	.	transcript_id "jg9278.t1"; gene_id "jg9278";
dsimWXD1_5	ALN_BLOCK	exon	20815257	20816689	.	+	.	transcript_id "jg9279.t1"; gene_id "jg9279";
dsimWXD1_5	ALN_BLOCK	exon	20817152	20817883	.	-	.	transcript_id "jg9280.t1"; gene_id "jg9280";
dsimWXD1_5	ALN_BLOCK	exon	20817938	20818209	.	-	.	transcript_id "jg9281.t1"; gene_id "jg9281";
dsimWXD1_5	ALN_BLOCK	exon	20820388	20822237	.	-	.	transcript_id "jg9282.t1"; gene_id "jg9282";
dsimWXD1_5	ALN_BLOCK	exon	20823496	20826432	.	+	.	transcript_id "jg9283.t1"; gene_id "jg9283";
dsimWXD1_5	ALN_BLOCK	exon	20831057	20835986	.	-	.	transcript_id "jg9284.t1"; gene_id "jg9284";
dsimWXD1_5	ALN_BLOCK	exon	20839054	20843325	.	+	.	transcript_id "jg9285.t1"; gene_id "jg9285";
dsimWXD1_5	ALN_BLOCK	exon	20844653	20845663	.	+	.	transcript_id "jg9286.t1"; gene_id "jg9286";
dsimWXD1_5	ALN_BLOCK	exon	20845796	20848940	.	-	.	transcript_id "jg9287.t1"; gene_id "jg9287";
dsimWXD1_5	ALN_BLOCK	exon	20849807	20856650	.	+	.	transcript_id "jg9288.t1"; gene_id "jg9288";
dsimWXD1_5	ALN_BLOCK	exon	20857587	20860060	.	+	.	transcript_id "jg9289.t1"; gene_id "jg9289";
dsimWXD1_5	ALN_BLOCK	exon	20862377	20864423	.	+	.	transcript_id "jg9290.t1"; gene_id "jg9290";
dsimWXD1_5	ALN_BLOCK	exon	20869257	20871745	.	+	.	transcript_id "jg9291.t1"; gene_id "jg9291";
dsimWXD1_5	ALN_BLOCK	exon	20877385	20884930	.	+	.	transcript_id "jg9292.t1"; gene_id "jg9292";
dsimWXD1_5	ALN_BLOCK	exon	20886738	20888730	.	-	.	transcript_id "jg9293.t1"; gene_id "jg9293";
dsimWXD1_5	ALN_BLOCK	exon	20890003	20891841	.	+	.	transcript_id "jg9294.t1"; gene_id "jg9294";
dsimWXD1_5	AUGUSTUS	stop_codon	20898125	20898127	.	-	0	transcript_id "jg9295.t1"; gene_id "jg9295";
dsimWXD1_5	AUGUSTUS	CDS	20898125	20898553	0.9	-	0	transcript_id "jg9295.t1"; gene_id "jg9295";
dsimWXD1_5	AUGUSTUS	exon	20898125	20898553	.	-	.	transcript_id "jg9295.t1"; gene_id "jg9295";
dsimWXD1_5	AUGUSTUS	intron	20898554	20898663	.	-	.	transcript_id "jg9295.t1"; gene_id "jg9295";
dsimWXD1_5	AUGUSTUS	CDS	20898664	20898699	0.9	-	0	transcript_id "jg9295.t1"; gene_id "jg9295";
dsimWXD1_5	AUGUSTUS	exon	20898664	20898699	.	-	.	transcript_id "jg9295.t1"; gene_id "jg9295";
dsimWXD1_5	AUGUSTUS	start_codon	20898697	20898699	.	-	0	transcript_id "jg9295.t1"; gene_id "jg9295";
dsimWXD1_5	AUGUSTUS	start_codon	20902665	20902667	.	+	0	transcript_id "jg9296.t1"; gene_id "jg9296";
dsimWXD1_5	AUGUSTUS	CDS	20902665	20903858	1	+	0	transcript_id "jg9296.t1"; gene_id "jg9296";
dsimWXD1_5	AUGUSTUS	exon	20902665	20903858	.	+	.	transcript_id "jg9296.t1"; gene_id "jg9296";
dsimWXD1_5	AUGUSTUS	stop_codon	20903856	20903858	.	+	0	transcript_id "jg9296.t1"; gene_id "jg9296";
dsimWXD1_5	AUGUSTUS	stop_codon	20906736	20906738	.	-	0	transcript_id "jg9297.t1"; gene_id "jg9297";
dsimWXD1_5	AUGUSTUS	CDS	20906736	20907005	0.92	-	0	transcript_id "jg9297.t1"; gene_id "jg9297";
dsimWXD1_5	AUGUSTUS	exon	20906736	20907005	.	-	.	transcript_id "jg9297.t1"; gene_id "jg9297";
dsimWXD1_5	AUGUSTUS	start_codon	20907003	20907005	.	-	0	transcript_id "jg9297.t1"; gene_id "jg9297";
dsimWXD1_5	ALN_BLOCK	exon	20928512	20930626	.	-	.	transcript_id "jg9299.t1"; gene_id "jg9299";
dsimWXD1_5	AUGUSTUS	stop_codon	20933389	20933391	.	-	0	transcript_id "jg9300.t1"; gene_id "jg9300";
dsimWXD1_5	AUGUSTUS	CDS	20933389	20933940	1	-	0	transcript_id "jg9300.t1"; gene_id "jg9300";
dsimWXD1_5	AUGUSTUS	exon	20933389	20933940	.	-	.	transcript_id "jg9300.t1"; gene_id "jg9300";
dsimWXD1_5	AUGUSTUS	start_codon	20933938	20933940	.	-	0	transcript_id "jg9300.t1"; gene_id "jg9300";
dsimWXD1_5	ALN_BLOCK	exon	20936160	20939492	.	-	.	transcript_id "jg9301.t1"; gene_id "jg9301";
dsimWXD1_5	ALN_BLOCK	exon	20939731	20947671	.	-	.	transcript_id "jg9301.t1"; gene_id "jg9301";
dsimWXD1_5	ALN_BLOCK	exon	20977087	20978775	.	-	.	transcript_id "jg9302.t1"; gene_id "jg9302";
dsimWXD1_5	AUGUSTUS	stop_codon	21017774	21017776	.	-	0	transcript_id "jg9303.t1"; gene_id "jg9303";
dsimWXD1_5	AUGUSTUS	CDS	21017774	21019363	1	-	0	transcript_id "jg9303.t1"; gene_id "jg9303";
dsimWXD1_5	AUGUSTUS	exon	21017774	21019363	.	-	.	transcript_id "jg9303.t1"; gene_id "jg9303";
dsimWXD1_5	AUGUSTUS	start_codon	21019361	21019363	.	-	0	transcript_id "jg9303.t1"; gene_id "jg9303";
dsimWXD1_5	AUGUSTUS	stop_codon	21038363	21038365	.	-	0	transcript_id "jg9304.t1"; gene_id "jg9304";
dsimWXD1_5	AUGUSTUS	CDS	21038363	21038469	0.97	-	2	transcript_id "jg9304.t1"; gene_id "jg9304";
dsimWXD1_5	AUGUSTUS	exon	21038363	21038469	.	-	.	transcript_id "jg9304.t1"; gene_id "jg9304";
dsimWXD1_5	AUGUSTUS	intron	21038470	21038539	.	-	.	transcript_id "jg9304.t1"; gene_id "jg9304";
dsimWXD1_5	AUGUSTUS	CDS	21038540	21038708	0.95	-	0	transcript_id "jg9304.t1"; gene_id "jg9304";
dsimWXD1_5	AUGUSTUS	exon	21038540	21038708	.	-	.	transcript_id "jg9304.t1"; gene_id "jg9304";
dsimWXD1_5	AUGUSTUS	start_codon	21038706	21038708	.	-	0	transcript_id "jg9304.t1"; gene_id "jg9304";
dsimWXD1_5	ALN_BLOCK	exon	21064408	21068239	.	-	.	transcript_id "jg9305.t1"; gene_id "jg9305";
dsimWXD1_5	AUGUSTUS	stop_codon	21069774	21069776	.	-	0	transcript_id "jg9306.t1"; gene_id "jg9306";
dsimWXD1_5	AUGUSTUS	CDS	21069774	21070311	1	-	1	transcript_id "jg9306.t1"; gene_id "jg9306";
dsimWXD1_5	AUGUSTUS	exon	21069774	21070311	.	-	.	transcript_id "jg9306.t1"; gene_id "jg9306";
dsimWXD1_5	AUGUSTUS	intron	21070312	21070479	.	-	.	transcript_id "jg9306.t1"; gene_id "jg9306";
dsimWXD1_5	AUGUSTUS	CDS	21070480	21071067	1	-	1	transcript_id "jg9306.t1"; gene_id "jg9306";
dsimWXD1_5	AUGUSTUS	exon	21070480	21071067	.	-	.	transcript_id "jg9306.t1"; gene_id "jg9306";
dsimWXD1_5	AUGUSTUS	intron	21071068	21071175	.	-	.	transcript_id "jg9306.t1"; gene_id "jg9306";
dsimWXD1_5	AUGUSTUS	CDS	21071176	21071528	1	-	0	transcript_id "jg9306.t1"; gene_id "jg9306";
dsimWXD1_5	AUGUSTUS	exon	21071176	21071528	.	-	.	transcript_id "jg9306.t1"; gene_id "jg9306";
dsimWXD1_5	AUGUSTUS	intron	21071529	21072172	.	-	.	transcript_id "jg9306.t1"; gene_id "jg9306";
dsimWXD1_5	AUGUSTUS	CDS	21072173	21072328	0.99	-	0	transcript_id "jg9306.t1"; gene_id "jg9306";
dsimWXD1_5	AUGUSTUS	exon	21072173	21072328	.	-	.	transcript_id "jg9306.t1"; gene_id "jg9306";
dsimWXD1_5	AUGUSTUS	intron	21072329	21072388	.	-	.	transcript_id "jg9306.t1"; gene_id "jg9306";
dsimWXD1_5	AUGUSTUS	CDS	21072389	21072499	1	-	0	transcript_id "jg9306.t1"; gene_id "jg9306";
dsimWXD1_5	AUGUSTUS	exon	21072389	21072499	.	-	.	transcript_id "jg9306.t1"; gene_id "jg9306";
dsimWXD1_5	AUGUSTUS	start_codon	21072497	21072499	.	-	0	transcript_id "jg9306.t1"; gene_id "jg9306";
dsimWXD1_5	ALN_BLOCK	exon	21073242	21073858	.	-	.	transcript_id "jg9307.t1"; gene_id "jg9307";
dsimWXD1_5	ALN_BLOCK	exon	21074216	21075152	.	-	.	transcript_id "jg9307.t1"; gene_id "jg9307";
dsimWXD1_5	ALN_BLOCK	exon	21075934	21078415	.	-	.	transcript_id "jg9308.t1"; gene_id "jg9308";
dsimWXD1_5	AUGUSTUS	stop_codon	21092961	21092963	.	-	0	transcript_id "jg9309.t1"; gene_id "jg9309";
dsimWXD1_5	AUGUSTUS	CDS	21092961	21093498	1	-	1	transcript_id "jg9309.t1"; gene_id "jg9309";
dsimWXD1_5	AUGUSTUS	exon	21092961	21093498	.	-	.	transcript_id "jg9309.t1"; gene_id "jg9309";
dsimWXD1_5	AUGUSTUS	intron	21093499	21093666	.	-	.	transcript_id "jg9309.t1"; gene_id "jg9309";
dsimWXD1_5	AUGUSTUS	CDS	21093667	21094254	1	-	1	transcript_id "jg9309.t1"; gene_id "jg9309";
dsimWXD1_5	AUGUSTUS	exon	21093667	21094254	.	-	.	transcript_id "jg9309.t1"; gene_id "jg9309";
dsimWXD1_5	AUGUSTUS	intron	21094255	21094362	.	-	.	transcript_id "jg9309.t1"; gene_id "jg9309";
dsimWXD1_5	AUGUSTUS	CDS	21094363	21094715	1	-	0	transcript_id "jg9309.t1"; gene_id "jg9309";
dsimWXD1_5	AUGUSTUS	exon	21094363	21094715	.	-	.	transcript_id "jg9309.t1"; gene_id "jg9309";
dsimWXD1_5	AUGUSTUS	intron	21094716	21095359	.	-	.	transcript_id "jg9309.t1"; gene_id "jg9309";
dsimWXD1_5	AUGUSTUS	CDS	21095360	21095515	0.97	-	0	transcript_id "jg9309.t1"; gene_id "jg9309";
dsimWXD1_5	AUGUSTUS	exon	21095360	21095515	.	-	.	transcript_id "jg9309.t1"; gene_id "jg9309";
dsimWXD1_5	AUGUSTUS	intron	21095516	21095575	.	-	.	transcript_id "jg9309.t1"; gene_id "jg9309";
dsimWXD1_5	AUGUSTUS	CDS	21095576	21095686	1	-	0	transcript_id "jg9309.t1"; gene_id "jg9309";
dsimWXD1_5	AUGUSTUS	exon	21095576	21095686	.	-	.	transcript_id "jg9309.t1"; gene_id "jg9309";
dsimWXD1_5	AUGUSTUS	start_codon	21095684	21095686	.	-	0	transcript_id "jg9309.t1"; gene_id "jg9309";
dsimWXD1_5	AUGUSTUS	stop_codon	21096429	21096431	.	-	0	transcript_id "jg9310.t1"; gene_id "jg9310";
dsimWXD1_5	AUGUSTUS	CDS	21096429	21096955	1	-	2	transcript_id "jg9310.t1"; gene_id "jg9310";
dsimWXD1_5	AUGUSTUS	exon	21096429	21096955	.	-	.	transcript_id "jg9310.t1"; gene_id "jg9310";
dsimWXD1_5	AUGUSTUS	intron	21096956	21097967	.	-	.	transcript_id "jg9310.t1"; gene_id "jg9310";
dsimWXD1_5	AUGUSTUS	CDS	21097968	21098224	1	-	1	transcript_id "jg9310.t1"; gene_id "jg9310";
dsimWXD1_5	AUGUSTUS	exon	21097968	21098224	.	-	.	transcript_id "jg9310.t1"; gene_id "jg9310";
dsimWXD1_5	AUGUSTUS	intron	21098225	21098283	.	-	.	transcript_id "jg9310.t1"; gene_id "jg9310";
dsimWXD1_5	AUGUSTUS	CDS	21098284	21098351	1	-	0	transcript_id "jg9310.t1"; gene_id "jg9310";
dsimWXD1_5	AUGUSTUS	exon	21098284	21098351	.	-	.	transcript_id "jg9310.t1"; gene_id "jg9310";
dsimWXD1_5	AUGUSTUS	start_codon	21098349	21098351	.	-	0	transcript_id "jg9310.t1"; gene_id "jg9310";
dsimWXD1_5	AUGUSTUS	stop_codon	21099114	21099116	.	-	0	transcript_id "jg9311.t1"; gene_id "jg9311";
dsimWXD1_5	AUGUSTUS	CDS	21099114	21099311	1	-	0	transcript_id "jg9311.t1"; gene_id "jg9311";
dsimWXD1_5	AUGUSTUS	exon	21099114	21099311	.	-	.	transcript_id "jg9311.t1"; gene_id "jg9311";
dsimWXD1_5	AUGUSTUS	intron	21099312	21099363	.	-	.	transcript_id "jg9311.t1"; gene_id "jg9311";
dsimWXD1_5	AUGUSTUS	CDS	21099364	21099860	1	-	2	transcript_id "jg9311.t1"; gene_id "jg9311";
dsimWXD1_5	AUGUSTUS	exon	21099364	21099860	.	-	.	transcript_id "jg9311.t1"; gene_id "jg9311";
dsimWXD1_5	AUGUSTUS	intron	21099861	21100014	.	-	.	transcript_id "jg9311.t1"; gene_id "jg9311";
dsimWXD1_5	AUGUSTUS	CDS	21100015	21100399	1	-	0	transcript_id "jg9311.t1"; gene_id "jg9311";
dsimWXD1_5	AUGUSTUS	exon	21100015	21100399	.	-	.	transcript_id "jg9311.t1"; gene_id "jg9311";
dsimWXD1_5	AUGUSTUS	intron	21100400	21101542	.	-	.	transcript_id "jg9311.t1"; gene_id "jg9311";
dsimWXD1_5	AUGUSTUS	CDS	21101543	21101605	1	-	0	transcript_id "jg9311.t1"; gene_id "jg9311";
dsimWXD1_5	AUGUSTUS	exon	21101543	21101605	.	-	.	transcript_id "jg9311.t1"; gene_id "jg9311";
dsimWXD1_5	AUGUSTUS	start_codon	21101603	21101605	.	-	0	transcript_id "jg9311.t1"; gene_id "jg9311";
dsimWXD1_5	AUGUSTUS	stop_codon	21114002	21114004	.	-	0	transcript_id "jg9312.t1"; gene_id "jg9312";
dsimWXD1_5	AUGUSTUS	CDS	21114002	21114199	1	-	0	transcript_id "jg9312.t1"; gene_id "jg9312";
dsimWXD1_5	AUGUSTUS	exon	21114002	21114199	.	-	.	transcript_id "jg9312.t1"; gene_id "jg9312";
dsimWXD1_5	AUGUSTUS	stop_codon	21114002	21114004	.	-	0	transcript_id "jg9312.t2"; gene_id "jg9312";
dsimWXD1_5	AUGUSTUS	CDS	21114002	21114199	1	-	0	transcript_id "jg9312.t2"; gene_id "jg9312";
dsimWXD1_5	AUGUSTUS	exon	21114002	21114199	.	-	.	transcript_id "jg9312.t2"; gene_id "jg9312";
dsimWXD1_5	AUGUSTUS	intron	21114200	21114251	.	-	.	transcript_id "jg9312.t1"; gene_id "jg9312";
dsimWXD1_5	AUGUSTUS	intron	21114200	21114251	.	-	.	transcript_id "jg9312.t2"; gene_id "jg9312";
dsimWXD1_5	AUGUSTUS	CDS	21114252	21114829	1	-	2	transcript_id "jg9312.t1"; gene_id "jg9312";
dsimWXD1_5	AUGUSTUS	exon	21114252	21114829	.	-	.	transcript_id "jg9312.t1"; gene_id "jg9312";
dsimWXD1_5	AUGUSTUS	CDS	21114252	21114829	1	-	2	transcript_id "jg9312.t2"; gene_id "jg9312";
dsimWXD1_5	AUGUSTUS	exon	21114252	21114829	.	-	.	transcript_id "jg9312.t2"; gene_id "jg9312";
dsimWXD1_5	AUGUSTUS	intron	21114830	21114972	.	-	.	transcript_id "jg9312.t1"; gene_id "jg9312";
dsimWXD1_5	AUGUSTUS	intron	21114830	21114972	.	-	.	transcript_id "jg9312.t2"; gene_id "jg9312";
dsimWXD1_5	AUGUSTUS	CDS	21114973	21115336	1	-	0	transcript_id "jg9312.t1"; gene_id "jg9312";
dsimWXD1_5	AUGUSTUS	exon	21114973	21115336	.	-	.	transcript_id "jg9312.t1"; gene_id "jg9312";
dsimWXD1_5	AUGUSTUS	CDS	21114973	21115336	1	-	0	transcript_id "jg9312.t2"; gene_id "jg9312";
dsimWXD1_5	AUGUSTUS	exon	21114973	21115336	.	-	.	transcript_id "jg9312.t2"; gene_id "jg9312";
dsimWXD1_5	AUGUSTUS	intron	21115337	21116587	.	-	.	transcript_id "jg9312.t1"; gene_id "jg9312";
dsimWXD1_5	AUGUSTUS	intron	21115337	21115416	.	-	.	transcript_id "jg9312.t2"; gene_id "jg9312";
dsimWXD1_5	AUGUSTUS	CDS	21115417	21115476	0.88	-	0	transcript_id "jg9312.t2"; gene_id "jg9312";
dsimWXD1_5	AUGUSTUS	exon	21115417	21115476	.	-	.	transcript_id "jg9312.t2"; gene_id "jg9312";
dsimWXD1_5	AUGUSTUS	start_codon	21115474	21115476	.	-	0	transcript_id "jg9312.t2"; gene_id "jg9312";
dsimWXD1_5	AUGUSTUS	CDS	21116588	21116650	1	-	0	transcript_id "jg9312.t1"; gene_id "jg9312";
dsimWXD1_5	AUGUSTUS	exon	21116588	21116650	.	-	.	transcript_id "jg9312.t1"; gene_id "jg9312";
dsimWXD1_5	AUGUSTUS	start_codon	21116648	21116650	.	-	0	transcript_id "jg9312.t1"; gene_id "jg9312";
dsimWXD1_5	AUGUSTUS	stop_codon	21120227	21120229	.	-	0	transcript_id "jg9313.t1"; gene_id "jg9313";
dsimWXD1_5	AUGUSTUS	CDS	21120227	21120424	1	-	0	transcript_id "jg9313.t1"; gene_id "jg9313";
dsimWXD1_5	AUGUSTUS	exon	21120227	21120424	.	-	.	transcript_id "jg9313.t1"; gene_id "jg9313";
dsimWXD1_5	AUGUSTUS	intron	21120425	21120476	.	-	.	transcript_id "jg9313.t1"; gene_id "jg9313";
dsimWXD1_5	AUGUSTUS	CDS	21120477	21121054	1	-	2	transcript_id "jg9313.t1"; gene_id "jg9313";
dsimWXD1_5	AUGUSTUS	exon	21120477	21121054	.	-	.	transcript_id "jg9313.t1"; gene_id "jg9313";
dsimWXD1_5	AUGUSTUS	intron	21121055	21121197	.	-	.	transcript_id "jg9313.t1"; gene_id "jg9313";
dsimWXD1_5	AUGUSTUS	CDS	21121198	21121561	1	-	0	transcript_id "jg9313.t1"; gene_id "jg9313";
dsimWXD1_5	AUGUSTUS	exon	21121198	21121561	.	-	.	transcript_id "jg9313.t1"; gene_id "jg9313";
dsimWXD1_5	AUGUSTUS	intron	21121562	21122734	.	-	.	transcript_id "jg9313.t1"; gene_id "jg9313";
dsimWXD1_5	AUGUSTUS	CDS	21122735	21122797	1	-	0	transcript_id "jg9313.t1"; gene_id "jg9313";
dsimWXD1_5	AUGUSTUS	exon	21122735	21122797	.	-	.	transcript_id "jg9313.t1"; gene_id "jg9313";
dsimWXD1_5	AUGUSTUS	start_codon	21122795	21122797	.	-	0	transcript_id "jg9313.t1"; gene_id "jg9313";
dsimWXD1_5	AUGUSTUS	start_codon	21254363	21254365	.	+	0	transcript_id "jg9314.t1"; gene_id "jg9314";
dsimWXD1_5	AUGUSTUS	CDS	21254363	21254881	1	+	0	transcript_id "jg9314.t1"; gene_id "jg9314";
dsimWXD1_5	AUGUSTUS	exon	21254363	21254881	.	+	.	transcript_id "jg9314.t1"; gene_id "jg9314";
dsimWXD1_5	AUGUSTUS	stop_codon	21254879	21254881	.	+	0	transcript_id "jg9314.t1"; gene_id "jg9314";
dsimWXD1_5	AUGUSTUS	stop_codon	21432114	21432116	.	-	0	transcript_id "jg9315.t1"; gene_id "jg9315";
dsimWXD1_5	AUGUSTUS	CDS	21432114	21432356	0.87	-	0	transcript_id "jg9315.t1"; gene_id "jg9315";
dsimWXD1_5	AUGUSTUS	exon	21432114	21432356	.	-	.	transcript_id "jg9315.t1"; gene_id "jg9315";
dsimWXD1_5	AUGUSTUS	start_codon	21432354	21432356	.	-	0	transcript_id "jg9315.t1"; gene_id "jg9315";
dsimWXD1_5	ALN_BLOCK	exon	21511092	21511482	.	+	.	transcript_id "jg9316.t1"; gene_id "jg9316";
dsimWXD1_5	AUGUSTUS	stop_codon	21553761	21553763	.	-	0	transcript_id "jg9317.t1"; gene_id "jg9317";
dsimWXD1_5	AUGUSTUS	CDS	21553761	21554273	0.47	-	0	transcript_id "jg9317.t1"; gene_id "jg9317";
dsimWXD1_5	AUGUSTUS	exon	21553761	21554273	.	-	.	transcript_id "jg9317.t1"; gene_id "jg9317";
dsimWXD1_5	AUGUSTUS	intron	21554274	21556118	.	-	.	transcript_id "jg9317.t1"; gene_id "jg9317";
dsimWXD1_5	AUGUSTUS	CDS	21556119	21556532	0.68	-	0	transcript_id "jg9317.t1"; gene_id "jg9317";
dsimWXD1_5	AUGUSTUS	exon	21556119	21556532	.	-	.	transcript_id "jg9317.t1"; gene_id "jg9317";
dsimWXD1_5	AUGUSTUS	start_codon	21556530	21556532	.	-	0	transcript_id "jg9317.t1"; gene_id "jg9317";
dsimWXD1_5	AUGUSTUS	stop_codon	21562360	21562362	.	-	0	transcript_id "jg9319.t1"; gene_id "jg9319";
dsimWXD1_5	AUGUSTUS	CDS	21562360	21562557	1	-	0	transcript_id "jg9319.t1"; gene_id "jg9319";
dsimWXD1_5	AUGUSTUS	exon	21562360	21562557	.	-	.	transcript_id "jg9319.t1"; gene_id "jg9319";
dsimWXD1_5	AUGUSTUS	intron	21562558	21562609	.	-	.	transcript_id "jg9319.t1"; gene_id "jg9319";
dsimWXD1_5	AUGUSTUS	CDS	21562610	21563187	1	-	2	transcript_id "jg9319.t1"; gene_id "jg9319";
dsimWXD1_5	AUGUSTUS	exon	21562610	21563187	.	-	.	transcript_id "jg9319.t1"; gene_id "jg9319";
dsimWXD1_5	AUGUSTUS	intron	21563188	21563330	.	-	.	transcript_id "jg9319.t1"; gene_id "jg9319";
dsimWXD1_5	AUGUSTUS	CDS	21563331	21563682	1	-	0	transcript_id "jg9319.t1"; gene_id "jg9319";
dsimWXD1_5	AUGUSTUS	exon	21563331	21563682	.	-	.	transcript_id "jg9319.t1"; gene_id "jg9319";
dsimWXD1_5	AUGUSTUS	intron	21563683	21564831	.	-	.	transcript_id "jg9319.t1"; gene_id "jg9319";
dsimWXD1_5	AUGUSTUS	CDS	21564832	21564894	1	-	0	transcript_id "jg9319.t1"; gene_id "jg9319";
dsimWXD1_5	AUGUSTUS	exon	21564832	21564894	.	-	.	transcript_id "jg9319.t1"; gene_id "jg9319";
dsimWXD1_5	AUGUSTUS	start_codon	21564892	21564894	.	-	0	transcript_id "jg9319.t1"; gene_id "jg9319";
dsimWXD1_5	AUGUSTUS	stop_codon	21576724	21576726	.	-	0	transcript_id "jg9320.t1"; gene_id "jg9320";
dsimWXD1_5	AUGUSTUS	CDS	21576724	21576921	1	-	0	transcript_id "jg9320.t1"; gene_id "jg9320";
dsimWXD1_5	AUGUSTUS	exon	21576724	21576921	.	-	.	transcript_id "jg9320.t1"; gene_id "jg9320";
dsimWXD1_5	AUGUSTUS	intron	21576922	21576973	.	-	.	transcript_id "jg9320.t1"; gene_id "jg9320";
dsimWXD1_5	AUGUSTUS	CDS	21576974	21577551	1	-	2	transcript_id "jg9320.t1"; gene_id "jg9320";
dsimWXD1_5	AUGUSTUS	exon	21576974	21577551	.	-	.	transcript_id "jg9320.t1"; gene_id "jg9320";
dsimWXD1_5	AUGUSTUS	intron	21577552	21577694	.	-	.	transcript_id "jg9320.t1"; gene_id "jg9320";
dsimWXD1_5	AUGUSTUS	CDS	21577695	21578046	1	-	0	transcript_id "jg9320.t1"; gene_id "jg9320";
dsimWXD1_5	AUGUSTUS	exon	21577695	21578046	.	-	.	transcript_id "jg9320.t1"; gene_id "jg9320";
dsimWXD1_5	AUGUSTUS	intron	21578047	21579195	.	-	.	transcript_id "jg9320.t1"; gene_id "jg9320";
dsimWXD1_5	AUGUSTUS	CDS	21579196	21579258	1	-	0	transcript_id "jg9320.t1"; gene_id "jg9320";
dsimWXD1_5	AUGUSTUS	exon	21579196	21579258	.	-	.	transcript_id "jg9320.t1"; gene_id "jg9320";
dsimWXD1_5	AUGUSTUS	start_codon	21579256	21579258	.	-	0	transcript_id "jg9320.t1"; gene_id "jg9320";
dsimWXD1_5	AUGUSTUS	stop_codon	21591034	21591036	.	-	0	transcript_id "jg9321.t1"; gene_id "jg9321";
dsimWXD1_5	AUGUSTUS	CDS	21591034	21591231	1	-	0	transcript_id "jg9321.t1"; gene_id "jg9321";
dsimWXD1_5	AUGUSTUS	exon	21591034	21591231	.	-	.	transcript_id "jg9321.t1"; gene_id "jg9321";
dsimWXD1_5	AUGUSTUS	intron	21591232	21591283	.	-	.	transcript_id "jg9321.t1"; gene_id "jg9321";
dsimWXD1_5	AUGUSTUS	CDS	21591284	21591861	1	-	2	transcript_id "jg9321.t1"; gene_id "jg9321";
dsimWXD1_5	AUGUSTUS	exon	21591284	21591861	.	-	.	transcript_id "jg9321.t1"; gene_id "jg9321";
dsimWXD1_5	AUGUSTUS	intron	21591862	21592004	.	-	.	transcript_id "jg9321.t1"; gene_id "jg9321";
dsimWXD1_5	AUGUSTUS	CDS	21592005	21592356	1	-	0	transcript_id "jg9321.t1"; gene_id "jg9321";
dsimWXD1_5	AUGUSTUS	exon	21592005	21592356	.	-	.	transcript_id "jg9321.t1"; gene_id "jg9321";
dsimWXD1_5	AUGUSTUS	intron	21592357	21593505	.	-	.	transcript_id "jg9321.t1"; gene_id "jg9321";
dsimWXD1_5	AUGUSTUS	CDS	21593506	21593568	1	-	0	transcript_id "jg9321.t1"; gene_id "jg9321";
dsimWXD1_5	AUGUSTUS	exon	21593506	21593568	.	-	.	transcript_id "jg9321.t1"; gene_id "jg9321";
dsimWXD1_5	AUGUSTUS	start_codon	21593566	21593568	.	-	0	transcript_id "jg9321.t1"; gene_id "jg9321";
dsimWXD1_5	AUGUSTUS	stop_codon	21597639	21597641	.	-	0	transcript_id "jg9322.t1"; gene_id "jg9322";
dsimWXD1_5	AUGUSTUS	CDS	21597639	21597836	1	-	0	transcript_id "jg9322.t1"; gene_id "jg9322";
dsimWXD1_5	AUGUSTUS	exon	21597639	21597836	.	-	.	transcript_id "jg9322.t1"; gene_id "jg9322";
dsimWXD1_5	AUGUSTUS	intron	21597837	21597888	.	-	.	transcript_id "jg9322.t1"; gene_id "jg9322";
dsimWXD1_5	AUGUSTUS	CDS	21597889	21598466	1	-	2	transcript_id "jg9322.t1"; gene_id "jg9322";
dsimWXD1_5	AUGUSTUS	exon	21597889	21598466	.	-	.	transcript_id "jg9322.t1"; gene_id "jg9322";
dsimWXD1_5	AUGUSTUS	intron	21598467	21598609	.	-	.	transcript_id "jg9322.t1"; gene_id "jg9322";
dsimWXD1_5	AUGUSTUS	CDS	21598610	21598943	1	-	0	transcript_id "jg9322.t1"; gene_id "jg9322";
dsimWXD1_5	AUGUSTUS	exon	21598610	21598943	.	-	.	transcript_id "jg9322.t1"; gene_id "jg9322";
dsimWXD1_5	AUGUSTUS	intron	21598944	21600092	.	-	.	transcript_id "jg9322.t1"; gene_id "jg9322";
dsimWXD1_5	AUGUSTUS	CDS	21600093	21600155	1	-	0	transcript_id "jg9322.t1"; gene_id "jg9322";
dsimWXD1_5	AUGUSTUS	exon	21600093	21600155	.	-	.	transcript_id "jg9322.t1"; gene_id "jg9322";
dsimWXD1_5	AUGUSTUS	start_codon	21600153	21600155	.	-	0	transcript_id "jg9322.t1"; gene_id "jg9322";
dsimWXD1_5	AUGUSTUS	stop_codon	21604729	21604731	.	-	0	transcript_id "jg9323.t1"; gene_id "jg9323";
dsimWXD1_5	AUGUSTUS	CDS	21604729	21604926	1	-	0	transcript_id "jg9323.t1"; gene_id "jg9323";
dsimWXD1_5	AUGUSTUS	exon	21604729	21604926	.	-	.	transcript_id "jg9323.t1"; gene_id "jg9323";
dsimWXD1_5	AUGUSTUS	intron	21604927	21604978	.	-	.	transcript_id "jg9323.t1"; gene_id "jg9323";
dsimWXD1_5	AUGUSTUS	CDS	21604979	21605556	1	-	2	transcript_id "jg9323.t1"; gene_id "jg9323";
dsimWXD1_5	AUGUSTUS	exon	21604979	21605556	.	-	.	transcript_id "jg9323.t1"; gene_id "jg9323";
dsimWXD1_5	AUGUSTUS	intron	21605557	21605699	.	-	.	transcript_id "jg9323.t1"; gene_id "jg9323";
dsimWXD1_5	AUGUSTUS	CDS	21605700	21606033	1	-	0	transcript_id "jg9323.t1"; gene_id "jg9323";
dsimWXD1_5	AUGUSTUS	exon	21605700	21606033	.	-	.	transcript_id "jg9323.t1"; gene_id "jg9323";
dsimWXD1_5	AUGUSTUS	intron	21606034	21607182	.	-	.	transcript_id "jg9323.t1"; gene_id "jg9323";
dsimWXD1_5	AUGUSTUS	CDS	21607183	21607245	1	-	0	transcript_id "jg9323.t1"; gene_id "jg9323";
dsimWXD1_5	AUGUSTUS	exon	21607183	21607245	.	-	.	transcript_id "jg9323.t1"; gene_id "jg9323";
dsimWXD1_5	AUGUSTUS	start_codon	21607243	21607245	.	-	0	transcript_id "jg9323.t1"; gene_id "jg9323";
dsimWXD1_5	AUGUSTUS	stop_codon	21611712	21611714	.	-	0	transcript_id "jg9324.t1"; gene_id "jg9324";
dsimWXD1_5	AUGUSTUS	CDS	21611712	21611909	1	-	0	transcript_id "jg9324.t1"; gene_id "jg9324";
dsimWXD1_5	AUGUSTUS	exon	21611712	21611909	.	-	.	transcript_id "jg9324.t1"; gene_id "jg9324";
dsimWXD1_5	AUGUSTUS	intron	21611910	21611961	.	-	.	transcript_id "jg9324.t1"; gene_id "jg9324";
dsimWXD1_5	AUGUSTUS	CDS	21611962	21612539	1	-	2	transcript_id "jg9324.t1"; gene_id "jg9324";
dsimWXD1_5	AUGUSTUS	exon	21611962	21612539	.	-	.	transcript_id "jg9324.t1"; gene_id "jg9324";
dsimWXD1_5	AUGUSTUS	intron	21612540	21612682	.	-	.	transcript_id "jg9324.t1"; gene_id "jg9324";
dsimWXD1_5	AUGUSTUS	CDS	21612683	21613016	1	-	0	transcript_id "jg9324.t1"; gene_id "jg9324";
dsimWXD1_5	AUGUSTUS	exon	21612683	21613016	.	-	.	transcript_id "jg9324.t1"; gene_id "jg9324";
dsimWXD1_5	AUGUSTUS	intron	21613017	21614165	.	-	.	transcript_id "jg9324.t1"; gene_id "jg9324";
dsimWXD1_5	AUGUSTUS	CDS	21614166	21614228	1	-	0	transcript_id "jg9324.t1"; gene_id "jg9324";
dsimWXD1_5	AUGUSTUS	exon	21614166	21614228	.	-	.	transcript_id "jg9324.t1"; gene_id "jg9324";
dsimWXD1_5	AUGUSTUS	start_codon	21614226	21614228	.	-	0	transcript_id "jg9324.t1"; gene_id "jg9324";
dsimWXD1_5	AUGUSTUS	stop_codon	21618699	21618701	.	-	0	transcript_id "jg9325.t1"; gene_id "jg9325";
dsimWXD1_5	AUGUSTUS	CDS	21618699	21618896	1	-	0	transcript_id "jg9325.t1"; gene_id "jg9325";
dsimWXD1_5	AUGUSTUS	exon	21618699	21618896	.	-	.	transcript_id "jg9325.t1"; gene_id "jg9325";
dsimWXD1_5	AUGUSTUS	intron	21618897	21618948	.	-	.	transcript_id "jg9325.t1"; gene_id "jg9325";
dsimWXD1_5	AUGUSTUS	CDS	21618949	21619526	1	-	2	transcript_id "jg9325.t1"; gene_id "jg9325";
dsimWXD1_5	AUGUSTUS	exon	21618949	21619526	.	-	.	transcript_id "jg9325.t1"; gene_id "jg9325";
dsimWXD1_5	AUGUSTUS	intron	21619527	21619669	.	-	.	transcript_id "jg9325.t1"; gene_id "jg9325";
dsimWXD1_5	AUGUSTUS	CDS	21619670	21620003	1	-	0	transcript_id "jg9325.t1"; gene_id "jg9325";
dsimWXD1_5	AUGUSTUS	exon	21619670	21620003	.	-	.	transcript_id "jg9325.t1"; gene_id "jg9325";
dsimWXD1_5	AUGUSTUS	intron	21620004	21621152	.	-	.	transcript_id "jg9325.t1"; gene_id "jg9325";
dsimWXD1_5	AUGUSTUS	CDS	21621153	21621215	1	-	0	transcript_id "jg9325.t1"; gene_id "jg9325";
dsimWXD1_5	AUGUSTUS	exon	21621153	21621215	.	-	.	transcript_id "jg9325.t1"; gene_id "jg9325";
dsimWXD1_5	AUGUSTUS	start_codon	21621213	21621215	.	-	0	transcript_id "jg9325.t1"; gene_id "jg9325";
dsimWXD1_5	AUGUSTUS	stop_codon	21625685	21625687	.	-	0	transcript_id "jg9326.t1"; gene_id "jg9326";
dsimWXD1_5	AUGUSTUS	CDS	21625685	21625882	1	-	0	transcript_id "jg9326.t1"; gene_id "jg9326";
dsimWXD1_5	AUGUSTUS	exon	21625685	21625882	.	-	.	transcript_id "jg9326.t1"; gene_id "jg9326";
dsimWXD1_5	AUGUSTUS	intron	21625883	21625934	.	-	.	transcript_id "jg9326.t1"; gene_id "jg9326";
dsimWXD1_5	AUGUSTUS	CDS	21625935	21626512	1	-	2	transcript_id "jg9326.t1"; gene_id "jg9326";
dsimWXD1_5	AUGUSTUS	exon	21625935	21626512	.	-	.	transcript_id "jg9326.t1"; gene_id "jg9326";
dsimWXD1_5	AUGUSTUS	intron	21626513	21626655	.	-	.	transcript_id "jg9326.t1"; gene_id "jg9326";
dsimWXD1_5	AUGUSTUS	CDS	21626656	21626989	1	-	0	transcript_id "jg9326.t1"; gene_id "jg9326";
dsimWXD1_5	AUGUSTUS	exon	21626656	21626989	.	-	.	transcript_id "jg9326.t1"; gene_id "jg9326";
dsimWXD1_5	AUGUSTUS	intron	21626990	21628138	.	-	.	transcript_id "jg9326.t1"; gene_id "jg9326";
dsimWXD1_5	AUGUSTUS	CDS	21628139	21628201	1	-	0	transcript_id "jg9326.t1"; gene_id "jg9326";
dsimWXD1_5	AUGUSTUS	exon	21628139	21628201	.	-	.	transcript_id "jg9326.t1"; gene_id "jg9326";
dsimWXD1_5	AUGUSTUS	start_codon	21628199	21628201	.	-	0	transcript_id "jg9326.t1"; gene_id "jg9326";
dsimWXD1_5	AUGUSTUS	stop_codon	21632670	21632672	.	-	0	transcript_id "jg9327.t1"; gene_id "jg9327";
dsimWXD1_5	AUGUSTUS	CDS	21632670	21632867	1	-	0	transcript_id "jg9327.t1"; gene_id "jg9327";
dsimWXD1_5	AUGUSTUS	exon	21632670	21632867	.	-	.	transcript_id "jg9327.t1"; gene_id "jg9327";
dsimWXD1_5	AUGUSTUS	intron	21632868	21632919	.	-	.	transcript_id "jg9327.t1"; gene_id "jg9327";
dsimWXD1_5	AUGUSTUS	CDS	21632920	21633497	1	-	2	transcript_id "jg9327.t1"; gene_id "jg9327";
dsimWXD1_5	AUGUSTUS	exon	21632920	21633497	.	-	.	transcript_id "jg9327.t1"; gene_id "jg9327";
dsimWXD1_5	AUGUSTUS	intron	21633498	21633640	.	-	.	transcript_id "jg9327.t1"; gene_id "jg9327";
dsimWXD1_5	AUGUSTUS	CDS	21633641	21633974	1	-	0	transcript_id "jg9327.t1"; gene_id "jg9327";
dsimWXD1_5	AUGUSTUS	exon	21633641	21633974	.	-	.	transcript_id "jg9327.t1"; gene_id "jg9327";
dsimWXD1_5	AUGUSTUS	intron	21633975	21635123	.	-	.	transcript_id "jg9327.t1"; gene_id "jg9327";
dsimWXD1_5	AUGUSTUS	CDS	21635124	21635186	1	-	0	transcript_id "jg9327.t1"; gene_id "jg9327";
dsimWXD1_5	AUGUSTUS	exon	21635124	21635186	.	-	.	transcript_id "jg9327.t1"; gene_id "jg9327";
dsimWXD1_5	AUGUSTUS	start_codon	21635184	21635186	.	-	0	transcript_id "jg9327.t1"; gene_id "jg9327";
dsimWXD1_5	AUGUSTUS	stop_codon	21811200	21811202	.	-	0	transcript_id "jg9328.t1"; gene_id "jg9328";
dsimWXD1_5	AUGUSTUS	CDS	21811200	21811216	0.84	-	2	transcript_id "jg9328.t1"; gene_id "jg9328";
dsimWXD1_5	AUGUSTUS	exon	21811200	21811216	.	-	.	transcript_id "jg9328.t1"; gene_id "jg9328";
dsimWXD1_5	AUGUSTUS	intron	21811217	21811356	.	-	.	transcript_id "jg9328.t1"; gene_id "jg9328";
dsimWXD1_5	AUGUSTUS	CDS	21811357	21811678	0.88	-	0	transcript_id "jg9328.t1"; gene_id "jg9328";
dsimWXD1_5	AUGUSTUS	exon	21811357	21811678	.	-	.	transcript_id "jg9328.t1"; gene_id "jg9328";
dsimWXD1_5	AUGUSTUS	start_codon	21811676	21811678	.	-	0	transcript_id "jg9328.t1"; gene_id "jg9328";
dsimWXD1_5	AUGUSTUS	start_codon	21922893	21922895	.	+	0	transcript_id "jg9339.t1"; gene_id "jg9339";
dsimWXD1_5	AUGUSTUS	CDS	21922893	21923691	1	+	0	transcript_id "jg9339.t1"; gene_id "jg9339";
dsimWXD1_5	AUGUSTUS	exon	21922893	21923691	.	+	.	transcript_id "jg9339.t1"; gene_id "jg9339";
dsimWXD1_5	AUGUSTUS	intron	21923692	21923886	.	+	.	transcript_id "jg9339.t1"; gene_id "jg9339";
dsimWXD1_5	AUGUSTUS	CDS	21923887	21925256	1	+	2	transcript_id "jg9339.t1"; gene_id "jg9339";
dsimWXD1_5	AUGUSTUS	exon	21923887	21925256	.	+	.	transcript_id "jg9339.t1"; gene_id "jg9339";
dsimWXD1_5	AUGUSTUS	stop_codon	21925254	21925256	.	+	0	transcript_id "jg9339.t1"; gene_id "jg9339";
dsimWXD1_5	ALN_BLOCK	exon	21950878	21951298	.	+	.	transcript_id "jg9340.t1"; gene_id "jg9340";
dsimWXD1_5	ALN_BLOCK	exon	21951499	21951551	.	+	.	transcript_id "jg9340.t1"; gene_id "jg9340";
dsimWXD1_5	ALN_BLOCK	exon	21951746	21953157	.	+	.	transcript_id "jg9340.t1"; gene_id "jg9340";
dsimWXD1_5	AUGUSTUS	start_codon	21987285	21987287	.	+	0	transcript_id "jg9341.t1"; gene_id "jg9341";
dsimWXD1_5	AUGUSTUS	CDS	21987285	21989648	1	+	0	transcript_id "jg9341.t1"; gene_id "jg9341";
dsimWXD1_5	AUGUSTUS	exon	21987285	21989648	.	+	.	transcript_id "jg9341.t1"; gene_id "jg9341";
dsimWXD1_5	AUGUSTUS	stop_codon	21989646	21989648	.	+	0	transcript_id "jg9341.t1"; gene_id "jg9341";
dsimWXD1_5	AUGUSTUS	start_codon	22047749	22047751	.	+	0	transcript_id "jg9342.t1"; gene_id "jg9342";
dsimWXD1_5	AUGUSTUS	CDS	22047749	22050112	1	+	0	transcript_id "jg9342.t1"; gene_id "jg9342";
dsimWXD1_5	AUGUSTUS	exon	22047749	22050112	.	+	.	transcript_id "jg9342.t1"; gene_id "jg9342";
dsimWXD1_5	AUGUSTUS	stop_codon	22050110	22050112	.	+	0	transcript_id "jg9342.t1"; gene_id "jg9342";
dsimWXD1_5	AUGUSTUS	start_codon	22157746	22157748	.	+	0	transcript_id "jg9343.t1"; gene_id "jg9343";
dsimWXD1_5	AUGUSTUS	CDS	22157746	22158009	0.9	+	0	transcript_id "jg9343.t1"; gene_id "jg9343";
dsimWXD1_5	AUGUSTUS	exon	22157746	22158009	.	+	.	transcript_id "jg9343.t1"; gene_id "jg9343";
dsimWXD1_5	AUGUSTUS	stop_codon	22158007	22158009	.	+	0	transcript_id "jg9343.t1"; gene_id "jg9343";
dsimWXD1_5	AUGUSTUS	start_codon	22158140	22158142	.	+	0	transcript_id "jg9344.t1"; gene_id "jg9344";
dsimWXD1_5	AUGUSTUS	CDS	22158140	22158336	0.55	+	0	transcript_id "jg9344.t1"; gene_id "jg9344";
dsimWXD1_5	AUGUSTUS	exon	22158140	22158336	.	+	.	transcript_id "jg9344.t1"; gene_id "jg9344";
dsimWXD1_5	AUGUSTUS	intron	22158337	22158551	.	+	.	transcript_id "jg9344.t1"; gene_id "jg9344";
dsimWXD1_5	AUGUSTUS	CDS	22158552	22158666	0.36	+	1	transcript_id "jg9344.t1"; gene_id "jg9344";
dsimWXD1_5	AUGUSTUS	exon	22158552	22158666	.	+	.	transcript_id "jg9344.t1"; gene_id "jg9344";
dsimWXD1_5	AUGUSTUS	stop_codon	22158664	22158666	.	+	0	transcript_id "jg9344.t1"; gene_id "jg9344";
dsimWXD1_5	AUGUSTUS	stop_codon	22159116	22159118	.	-	0	transcript_id "jg9345.t1"; gene_id "jg9345";
dsimWXD1_5	AUGUSTUS	CDS	22159116	22159379	1	-	0	transcript_id "jg9345.t1"; gene_id "jg9345";
dsimWXD1_5	AUGUSTUS	exon	22159116	22159379	.	-	.	transcript_id "jg9345.t1"; gene_id "jg9345";
dsimWXD1_5	AUGUSTUS	intron	22159380	22159519	.	-	.	transcript_id "jg9345.t1"; gene_id "jg9345";
dsimWXD1_5	AUGUSTUS	CDS	22159520	22159684	0.99	-	0	transcript_id "jg9345.t1"; gene_id "jg9345";
dsimWXD1_5	AUGUSTUS	exon	22159520	22159684	.	-	.	transcript_id "jg9345.t1"; gene_id "jg9345";
dsimWXD1_5	AUGUSTUS	start_codon	22159682	22159684	.	-	0	transcript_id "jg9345.t1"; gene_id "jg9345";
dsimWXD1_5	AUGUSTUS	start_codon	22159754	22159756	.	+	0	transcript_id "jg9346.t2"; gene_id "jg9346";
dsimWXD1_5	AUGUSTUS	CDS	22159754	22159957	0.59	+	0	transcript_id "jg9346.t2"; gene_id "jg9346";
dsimWXD1_5	AUGUSTUS	exon	22159754	22159957	.	+	.	transcript_id "jg9346.t2"; gene_id "jg9346";
dsimWXD1_5	AUGUSTUS	intron	22159958	22160210	.	+	.	transcript_id "jg9346.t2"; gene_id "jg9346";
dsimWXD1_5	AUGUSTUS	start_codon	22160187	22160189	.	+	0	transcript_id "jg9346.t1"; gene_id "jg9346";
dsimWXD1_5	AUGUSTUS	CDS	22160187	22160344	0.98	+	0	transcript_id "jg9346.t1"; gene_id "jg9346";
dsimWXD1_5	AUGUSTUS	exon	22160187	22160344	.	+	.	transcript_id "jg9346.t1"; gene_id "jg9346";
dsimWXD1_5	AUGUSTUS	CDS	22160211	22160345	0.42	+	0	transcript_id "jg9346.t2"; gene_id "jg9346";
dsimWXD1_5	AUGUSTUS	exon	22160211	22160345	.	+	.	transcript_id "jg9346.t2"; gene_id "jg9346";
dsimWXD1_5	AUGUSTUS	stop_codon	22160343	22160345	.	+	0	transcript_id "jg9346.t2"; gene_id "jg9346";
dsimWXD1_5	AUGUSTUS	intron	22160345	22160718	.	+	.	transcript_id "jg9346.t1"; gene_id "jg9346";
dsimWXD1_5	AUGUSTUS	CDS	22160719	22160899	0.76	+	1	transcript_id "jg9346.t1"; gene_id "jg9346";
dsimWXD1_5	AUGUSTUS	exon	22160719	22160899	.	+	.	transcript_id "jg9346.t1"; gene_id "jg9346";
dsimWXD1_5	AUGUSTUS	stop_codon	22160897	22160899	.	+	0	transcript_id "jg9346.t1"; gene_id "jg9346";
dsimWXD1_5	AUGUSTUS	stop_codon	22161121	22161123	.	-	0	transcript_id "jg9347.t1"; gene_id "jg9347";
dsimWXD1_5	AUGUSTUS	CDS	22161121	22161384	0.98	-	0	transcript_id "jg9347.t1"; gene_id "jg9347";
dsimWXD1_5	AUGUSTUS	exon	22161121	22161384	.	-	.	transcript_id "jg9347.t1"; gene_id "jg9347";
dsimWXD1_5	AUGUSTUS	intron	22161385	22161524	.	-	.	transcript_id "jg9347.t1"; gene_id "jg9347";
dsimWXD1_5	AUGUSTUS	CDS	22161525	22161689	0.97	-	0	transcript_id "jg9347.t1"; gene_id "jg9347";
dsimWXD1_5	AUGUSTUS	exon	22161525	22161689	.	-	.	transcript_id "jg9347.t1"; gene_id "jg9347";
dsimWXD1_5	AUGUSTUS	start_codon	22161687	22161689	.	-	0	transcript_id "jg9347.t1"; gene_id "jg9347";
dsimWXD1_5	AUGUSTUS	start_codon	22161759	22161761	.	+	0	transcript_id "jg9348.t1"; gene_id "jg9348";
dsimWXD1_5	AUGUSTUS	CDS	22161759	22161962	0.82	+	0	transcript_id "jg9348.t1"; gene_id "jg9348";
dsimWXD1_5	AUGUSTUS	exon	22161759	22161962	.	+	.	transcript_id "jg9348.t1"; gene_id "jg9348";
dsimWXD1_5	AUGUSTUS	intron	22161963	22162215	.	+	.	transcript_id "jg9348.t1"; gene_id "jg9348";
dsimWXD1_5	AUGUSTUS	CDS	22162216	22162350	0.64	+	0	transcript_id "jg9348.t1"; gene_id "jg9348";
dsimWXD1_5	AUGUSTUS	exon	22162216	22162350	.	+	.	transcript_id "jg9348.t1"; gene_id "jg9348";
dsimWXD1_5	AUGUSTUS	stop_codon	22162348	22162350	.	+	0	transcript_id "jg9348.t1"; gene_id "jg9348";
dsimWXD1_5	AUGUSTUS	stop_codon	22163127	22163129	.	-	0	transcript_id "jg9349.t1"; gene_id "jg9349";
dsimWXD1_5	AUGUSTUS	CDS	22163127	22163390	0.58	-	0	transcript_id "jg9349.t1"; gene_id "jg9349";
dsimWXD1_5	AUGUSTUS	exon	22163127	22163390	.	-	.	transcript_id "jg9349.t1"; gene_id "jg9349";
dsimWXD1_5	AUGUSTUS	intron	22163391	22163530	.	-	.	transcript_id "jg9349.t1"; gene_id "jg9349";
dsimWXD1_5	AUGUSTUS	CDS	22163531	22163695	0.97	-	0	transcript_id "jg9349.t1"; gene_id "jg9349";
dsimWXD1_5	AUGUSTUS	exon	22163531	22163695	.	-	.	transcript_id "jg9349.t1"; gene_id "jg9349";
dsimWXD1_5	AUGUSTUS	start_codon	22163693	22163695	.	-	0	transcript_id "jg9349.t1"; gene_id "jg9349";
dsimWXD1_5	AUGUSTUS	start_codon	22163765	22163767	.	+	0	transcript_id "jg9350.t1"; gene_id "jg9350";
dsimWXD1_5	AUGUSTUS	CDS	22163765	22163968	0.73	+	0	transcript_id "jg9350.t1"; gene_id "jg9350";
dsimWXD1_5	AUGUSTUS	exon	22163765	22163968	.	+	.	transcript_id "jg9350.t1"; gene_id "jg9350";
dsimWXD1_5	AUGUSTUS	intron	22163969	22164221	.	+	.	transcript_id "jg9350.t1"; gene_id "jg9350";
dsimWXD1_5	AUGUSTUS	CDS	22164222	22164356	0.6	+	0	transcript_id "jg9350.t1"; gene_id "jg9350";
dsimWXD1_5	AUGUSTUS	exon	22164222	22164356	.	+	.	transcript_id "jg9350.t1"; gene_id "jg9350";
dsimWXD1_5	AUGUSTUS	stop_codon	22164354	22164356	.	+	0	transcript_id "jg9350.t1"; gene_id "jg9350";
dsimWXD1_5	AUGUSTUS	stop_codon	22165141	22165143	.	-	0	transcript_id "jg9351.t1"; gene_id "jg9351";
dsimWXD1_5	AUGUSTUS	CDS	22165141	22165266	0.83	-	0	transcript_id "jg9351.t1"; gene_id "jg9351";
dsimWXD1_5	AUGUSTUS	exon	22165141	22165266	.	-	.	transcript_id "jg9351.t1"; gene_id "jg9351";
dsimWXD1_5	AUGUSTUS	intron	22165267	22165375	.	-	.	transcript_id "jg9351.t1"; gene_id "jg9351";
dsimWXD1_5	AUGUSTUS	CDS	22165376	22165540	0.98	-	0	transcript_id "jg9351.t1"; gene_id "jg9351";
dsimWXD1_5	AUGUSTUS	exon	22165376	22165540	.	-	.	transcript_id "jg9351.t1"; gene_id "jg9351";
dsimWXD1_5	AUGUSTUS	start_codon	22165538	22165540	.	-	0	transcript_id "jg9351.t1"; gene_id "jg9351";
dsimWXD1_5	AUGUSTUS	start_codon	22165654	22165656	.	+	0	transcript_id "jg9352.t1"; gene_id "jg9352";
dsimWXD1_5	AUGUSTUS	CDS	22165654	22165811	0.9	+	0	transcript_id "jg9352.t1"; gene_id "jg9352";
dsimWXD1_5	AUGUSTUS	exon	22165654	22165811	.	+	.	transcript_id "jg9352.t1"; gene_id "jg9352";
dsimWXD1_5	AUGUSTUS	intron	22165812	22166026	.	+	.	transcript_id "jg9352.t1"; gene_id "jg9352";
dsimWXD1_5	AUGUSTUS	CDS	22166027	22166141	0.42	+	1	transcript_id "jg9352.t1"; gene_id "jg9352";
dsimWXD1_5	AUGUSTUS	exon	22166027	22166141	.	+	.	transcript_id "jg9352.t1"; gene_id "jg9352";
dsimWXD1_5	AUGUSTUS	stop_codon	22166139	22166141	.	+	0	transcript_id "jg9352.t1"; gene_id "jg9352";
dsimWXD1_5	AUGUSTUS	stop_codon	22166591	22166593	.	-	0	transcript_id "jg9353.t1"; gene_id "jg9353";
dsimWXD1_5	AUGUSTUS	CDS	22166591	22166854	0.99	-	0	transcript_id "jg9353.t1"; gene_id "jg9353";
dsimWXD1_5	AUGUSTUS	exon	22166591	22166854	.	-	.	transcript_id "jg9353.t1"; gene_id "jg9353";
dsimWXD1_5	AUGUSTUS	intron	22166855	22166994	.	-	.	transcript_id "jg9353.t1"; gene_id "jg9353";
dsimWXD1_5	AUGUSTUS	stop_codon	22166893	22166895	.	-	0	transcript_id "jg9353.t2"; gene_id "jg9353";
dsimWXD1_5	AUGUSTUS	CDS	22166893	22166934	0.84	-	0	transcript_id "jg9353.t2"; gene_id "jg9353";
dsimWXD1_5	AUGUSTUS	exon	22166893	22166934	.	-	.	transcript_id "jg9353.t2"; gene_id "jg9353";
dsimWXD1_5	AUGUSTUS	intron	22166935	22166994	.	-	.	transcript_id "jg9353.t2"; gene_id "jg9353";
dsimWXD1_5	AUGUSTUS	CDS	22166995	22167159	0.82	-	0	transcript_id "jg9353.t2"; gene_id "jg9353";
dsimWXD1_5	AUGUSTUS	exon	22166995	22167159	.	-	.	transcript_id "jg9353.t2"; gene_id "jg9353";
dsimWXD1_5	AUGUSTUS	CDS	22166995	22167159	0.97	-	0	transcript_id "jg9353.t1"; gene_id "jg9353";
dsimWXD1_5	AUGUSTUS	exon	22166995	22167159	.	-	.	transcript_id "jg9353.t1"; gene_id "jg9353";
dsimWXD1_5	AUGUSTUS	start_codon	22167157	22167159	.	-	0	transcript_id "jg9353.t2"; gene_id "jg9353";
dsimWXD1_5	AUGUSTUS	start_codon	22167157	22167159	.	-	0	transcript_id "jg9353.t1"; gene_id "jg9353";
dsimWXD1_5	AUGUSTUS	start_codon	22167229	22167231	.	+	0	transcript_id "jg9354.t1"; gene_id "jg9354";
dsimWXD1_5	AUGUSTUS	CDS	22167229	22167432	0.77	+	0	transcript_id "jg9354.t1"; gene_id "jg9354";
dsimWXD1_5	AUGUSTUS	exon	22167229	22167432	.	+	.	transcript_id "jg9354.t1"; gene_id "jg9354";
dsimWXD1_5	AUGUSTUS	intron	22167433	22167685	.	+	.	transcript_id "jg9354.t1"; gene_id "jg9354";
dsimWXD1_5	AUGUSTUS	CDS	22167686	22167820	0.63	+	0	transcript_id "jg9354.t1"; gene_id "jg9354";
dsimWXD1_5	AUGUSTUS	exon	22167686	22167820	.	+	.	transcript_id "jg9354.t1"; gene_id "jg9354";
dsimWXD1_5	AUGUSTUS	stop_codon	22167818	22167820	.	+	0	transcript_id "jg9354.t1"; gene_id "jg9354";
dsimWXD1_5	AUGUSTUS	stop_codon	22168733	22168735	.	-	0	transcript_id "jg9355.t1"; gene_id "jg9355";
dsimWXD1_5	AUGUSTUS	CDS	22168733	22168771	0.81	-	0	transcript_id "jg9355.t1"; gene_id "jg9355";
dsimWXD1_5	AUGUSTUS	exon	22168733	22168771	.	-	.	transcript_id "jg9355.t1"; gene_id "jg9355";
dsimWXD1_5	AUGUSTUS	intron	22168772	22168831	.	-	.	transcript_id "jg9355.t1"; gene_id "jg9355";
dsimWXD1_5	AUGUSTUS	CDS	22168832	22168996	0.79	-	0	transcript_id "jg9355.t1"; gene_id "jg9355";
dsimWXD1_5	AUGUSTUS	exon	22168832	22168996	.	-	.	transcript_id "jg9355.t1"; gene_id "jg9355";
dsimWXD1_5	AUGUSTUS	start_codon	22168994	22168996	.	-	0	transcript_id "jg9355.t1"; gene_id "jg9355";
dsimWXD1_5	AUGUSTUS	start_codon	22169110	22169112	.	+	0	transcript_id "jg9356.t1"; gene_id "jg9356";
dsimWXD1_5	AUGUSTUS	CDS	22169110	22169267	0.66	+	0	transcript_id "jg9356.t1"; gene_id "jg9356";
dsimWXD1_5	AUGUSTUS	exon	22169110	22169267	.	+	.	transcript_id "jg9356.t1"; gene_id "jg9356";
dsimWXD1_5	AUGUSTUS	intron	22169268	22169643	.	+	.	transcript_id "jg9356.t1"; gene_id "jg9356";
dsimWXD1_5	AUGUSTUS	CDS	22169644	22169854	0.37	+	1	transcript_id "jg9356.t1"; gene_id "jg9356";
dsimWXD1_5	AUGUSTUS	exon	22169644	22169854	.	+	.	transcript_id "jg9356.t1"; gene_id "jg9356";
dsimWXD1_5	AUGUSTUS	stop_codon	22169852	22169854	.	+	0	transcript_id "jg9356.t1"; gene_id "jg9356";
dsimWXD1_5	AUGUSTUS	stop_codon	22170047	22170049	.	-	0	transcript_id "jg9357.t1"; gene_id "jg9357";
dsimWXD1_5	AUGUSTUS	CDS	22170047	22170310	0.97	-	0	transcript_id "jg9357.t1"; gene_id "jg9357";
dsimWXD1_5	AUGUSTUS	exon	22170047	22170310	.	-	.	transcript_id "jg9357.t1"; gene_id "jg9357";
dsimWXD1_5	AUGUSTUS	intron	22170311	22170450	.	-	.	transcript_id "jg9357.t1"; gene_id "jg9357";
dsimWXD1_5	AUGUSTUS	CDS	22170451	22170615	0.92	-	0	transcript_id "jg9357.t1"; gene_id "jg9357";
dsimWXD1_5	AUGUSTUS	exon	22170451	22170615	.	-	.	transcript_id "jg9357.t1"; gene_id "jg9357";
dsimWXD1_5	AUGUSTUS	start_codon	22170613	22170615	.	-	0	transcript_id "jg9357.t1"; gene_id "jg9357";
dsimWXD1_5	AUGUSTUS	start_codon	22170729	22170731	.	+	0	transcript_id "jg9358.t1"; gene_id "jg9358";
dsimWXD1_5	AUGUSTUS	CDS	22170729	22170886	0.62	+	0	transcript_id "jg9358.t1"; gene_id "jg9358";
dsimWXD1_5	AUGUSTUS	exon	22170729	22170886	.	+	.	transcript_id "jg9358.t1"; gene_id "jg9358";
dsimWXD1_5	AUGUSTUS	intron	22170887	22171262	.	+	.	transcript_id "jg9358.t1"; gene_id "jg9358";
dsimWXD1_5	AUGUSTUS	CDS	22171263	22171473	0.26	+	1	transcript_id "jg9358.t1"; gene_id "jg9358";
dsimWXD1_5	AUGUSTUS	exon	22171263	22171473	.	+	.	transcript_id "jg9358.t1"; gene_id "jg9358";
dsimWXD1_5	AUGUSTUS	stop_codon	22171471	22171473	.	+	0	transcript_id "jg9358.t1"; gene_id "jg9358";
dsimWXD1_5	AUGUSTUS	stop_codon	22171666	22171668	.	-	0	transcript_id "jg9359.t2"; gene_id "jg9359";
dsimWXD1_5	AUGUSTUS	CDS	22171666	22171935	0.99	-	0	transcript_id "jg9359.t2"; gene_id "jg9359";
dsimWXD1_5	AUGUSTUS	exon	22171666	22171935	.	-	.	transcript_id "jg9359.t2"; gene_id "jg9359";
dsimWXD1_5	AUGUSTUS	stop_codon	22171666	22171668	.	-	0	transcript_id "jg9359.t1"; gene_id "jg9359";
dsimWXD1_5	AUGUSTUS	CDS	22171666	22171929	1	-	0	transcript_id "jg9359.t1"; gene_id "jg9359";
dsimWXD1_5	AUGUSTUS	exon	22171666	22171929	.	-	.	transcript_id "jg9359.t1"; gene_id "jg9359";
dsimWXD1_5	AUGUSTUS	intron	22171930	22172069	.	-	.	transcript_id "jg9359.t1"; gene_id "jg9359";
dsimWXD1_5	AUGUSTUS	start_codon	22171933	22171935	.	-	0	transcript_id "jg9359.t2"; gene_id "jg9359";
dsimWXD1_5	AUGUSTUS	CDS	22172070	22172234	0.96	-	0	transcript_id "jg9359.t1"; gene_id "jg9359";
dsimWXD1_5	AUGUSTUS	exon	22172070	22172234	.	-	.	transcript_id "jg9359.t1"; gene_id "jg9359";
dsimWXD1_5	AUGUSTUS	start_codon	22172232	22172234	.	-	0	transcript_id "jg9359.t1"; gene_id "jg9359";
dsimWXD1_5	AUGUSTUS	start_codon	22172304	22172306	.	+	0	transcript_id "jg9360.t1"; gene_id "jg9360";
dsimWXD1_5	AUGUSTUS	CDS	22172304	22172499	0.74	+	0	transcript_id "jg9360.t1"; gene_id "jg9360";
dsimWXD1_5	AUGUSTUS	exon	22172304	22172499	.	+	.	transcript_id "jg9360.t1"; gene_id "jg9360";
dsimWXD1_5	AUGUSTUS	intron	22172500	22172874	.	+	.	transcript_id "jg9360.t1"; gene_id "jg9360";
dsimWXD1_5	AUGUSTUS	CDS	22172875	22173056	0.55	+	2	transcript_id "jg9360.t1"; gene_id "jg9360";
dsimWXD1_5	AUGUSTUS	exon	22172875	22173056	.	+	.	transcript_id "jg9360.t1"; gene_id "jg9360";
dsimWXD1_5	AUGUSTUS	stop_codon	22173054	22173056	.	+	0	transcript_id "jg9360.t1"; gene_id "jg9360";
dsimWXD1_5	AUGUSTUS	stop_codon	22173414	22173416	.	-	0	transcript_id "jg9361.t1"; gene_id "jg9361";
dsimWXD1_5	AUGUSTUS	CDS	22173414	22173452	0.93	-	0	transcript_id "jg9361.t1"; gene_id "jg9361";
dsimWXD1_5	AUGUSTUS	exon	22173414	22173452	.	-	.	transcript_id "jg9361.t1"; gene_id "jg9361";
dsimWXD1_5	AUGUSTUS	stop_codon	22173453	22173455	.	-	0	transcript_id "jg9361.t2"; gene_id "jg9361";
dsimWXD1_5	AUGUSTUS	CDS	22173453	22173677	0.85	-	0	transcript_id "jg9361.t2"; gene_id "jg9361";
dsimWXD1_5	AUGUSTUS	exon	22173453	22173677	.	-	.	transcript_id "jg9361.t2"; gene_id "jg9361";
dsimWXD1_5	AUGUSTUS	intron	22173453	22173512	.	-	.	transcript_id "jg9361.t1"; gene_id "jg9361";
dsimWXD1_5	AUGUSTUS	CDS	22173513	22173677	0.9	-	0	transcript_id "jg9361.t1"; gene_id "jg9361";
dsimWXD1_5	AUGUSTUS	exon	22173513	22173677	.	-	.	transcript_id "jg9361.t1"; gene_id "jg9361";
dsimWXD1_5	AUGUSTUS	start_codon	22173675	22173677	.	-	0	transcript_id "jg9361.t2"; gene_id "jg9361";
dsimWXD1_5	AUGUSTUS	start_codon	22173675	22173677	.	-	0	transcript_id "jg9361.t1"; gene_id "jg9361";
dsimWXD1_5	AUGUSTUS	start_codon	22173747	22173749	.	+	0	transcript_id "jg9362.t1"; gene_id "jg9362";
dsimWXD1_5	AUGUSTUS	CDS	22173747	22173943	0.61	+	0	transcript_id "jg9362.t1"; gene_id "jg9362";
dsimWXD1_5	AUGUSTUS	exon	22173747	22173943	.	+	.	transcript_id "jg9362.t1"; gene_id "jg9362";
dsimWXD1_5	AUGUSTUS	intron	22173944	22174313	.	+	.	transcript_id "jg9362.t1"; gene_id "jg9362";
dsimWXD1_5	AUGUSTUS	CDS	22174314	22174524	0.53	+	1	transcript_id "jg9362.t1"; gene_id "jg9362";
dsimWXD1_5	AUGUSTUS	exon	22174314	22174524	.	+	.	transcript_id "jg9362.t1"; gene_id "jg9362";
dsimWXD1_5	AUGUSTUS	stop_codon	22174522	22174524	.	+	0	transcript_id "jg9362.t1"; gene_id "jg9362";
dsimWXD1_5	AUGUSTUS	stop_codon	22174892	22174894	.	-	0	transcript_id "jg9363.t1"; gene_id "jg9363";
dsimWXD1_5	AUGUSTUS	CDS	22174892	22175275	0.75	-	0	transcript_id "jg9363.t1"; gene_id "jg9363";
dsimWXD1_5	AUGUSTUS	exon	22174892	22175275	.	-	.	transcript_id "jg9363.t1"; gene_id "jg9363";
dsimWXD1_5	AUGUSTUS	start_codon	22175273	22175275	.	-	0	transcript_id "jg9363.t1"; gene_id "jg9363";
dsimWXD1_5	AUGUSTUS	stop_codon	22176148	22176150	.	-	0	transcript_id "jg9364.t1"; gene_id "jg9364";
dsimWXD1_5	AUGUSTUS	CDS	22176148	22176411	0.99	-	0	transcript_id "jg9364.t1"; gene_id "jg9364";
dsimWXD1_5	AUGUSTUS	exon	22176148	22176411	.	-	.	transcript_id "jg9364.t1"; gene_id "jg9364";
dsimWXD1_5	AUGUSTUS	intron	22176412	22176551	.	-	.	transcript_id "jg9364.t1"; gene_id "jg9364";
dsimWXD1_5	AUGUSTUS	CDS	22176552	22176716	0.85	-	0	transcript_id "jg9364.t1"; gene_id "jg9364";
dsimWXD1_5	AUGUSTUS	exon	22176552	22176716	.	-	.	transcript_id "jg9364.t1"; gene_id "jg9364";
dsimWXD1_5	AUGUSTUS	start_codon	22176714	22176716	.	-	0	transcript_id "jg9364.t1"; gene_id "jg9364";
dsimWXD1_5	AUGUSTUS	stop_codon	22177749	22177751	.	-	0	transcript_id "jg9365.t1"; gene_id "jg9365";
dsimWXD1_5	AUGUSTUS	CDS	22177749	22178012	1	-	0	transcript_id "jg9365.t1"; gene_id "jg9365";
dsimWXD1_5	AUGUSTUS	exon	22177749	22178012	.	-	.	transcript_id "jg9365.t1"; gene_id "jg9365";
dsimWXD1_5	AUGUSTUS	stop_codon	22177749	22177751	.	-	0	transcript_id "jg9365.t2"; gene_id "jg9365";
dsimWXD1_5	AUGUSTUS	CDS	22177749	22178012	0.96	-	0	transcript_id "jg9365.t2"; gene_id "jg9365";
dsimWXD1_5	AUGUSTUS	exon	22177749	22178012	.	-	.	transcript_id "jg9365.t2"; gene_id "jg9365";
dsimWXD1_5	AUGUSTUS	intron	22178013	22178152	.	-	.	transcript_id "jg9365.t1"; gene_id "jg9365";
dsimWXD1_5	AUGUSTUS	intron	22178013	22178152	.	-	.	transcript_id "jg9365.t2"; gene_id "jg9365";
dsimWXD1_5	AUGUSTUS	CDS	22178153	22178317	0.83	-	0	transcript_id "jg9365.t1"; gene_id "jg9365";
dsimWXD1_5	AUGUSTUS	exon	22178153	22178317	.	-	.	transcript_id "jg9365.t1"; gene_id "jg9365";
dsimWXD1_5	AUGUSTUS	CDS	22178153	22178401	0.96	-	0	transcript_id "jg9365.t2"; gene_id "jg9365";
dsimWXD1_5	AUGUSTUS	exon	22178153	22178401	.	-	.	transcript_id "jg9365.t2"; gene_id "jg9365";
dsimWXD1_5	AUGUSTUS	start_codon	22178315	22178317	.	-	0	transcript_id "jg9365.t1"; gene_id "jg9365";
dsimWXD1_5	AUGUSTUS	start_codon	22178399	22178401	.	-	0	transcript_id "jg9365.t2"; gene_id "jg9365";
dsimWXD1_5	AUGUSTUS	stop_codon	22181013	22181015	.	-	0	transcript_id "jg9366.t1"; gene_id "jg9366";
dsimWXD1_5	AUGUSTUS	CDS	22181013	22181138	0.83	-	0	transcript_id "jg9366.t1"; gene_id "jg9366";
dsimWXD1_5	AUGUSTUS	exon	22181013	22181138	.	-	.	transcript_id "jg9366.t1"; gene_id "jg9366";
dsimWXD1_5	AUGUSTUS	intron	22181139	22181247	.	-	.	transcript_id "jg9366.t1"; gene_id "jg9366";
dsimWXD1_5	AUGUSTUS	CDS	22181248	22181412	0.98	-	0	transcript_id "jg9366.t1"; gene_id "jg9366";
dsimWXD1_5	AUGUSTUS	exon	22181248	22181412	.	-	.	transcript_id "jg9366.t1"; gene_id "jg9366";
dsimWXD1_5	AUGUSTUS	start_codon	22181410	22181412	.	-	0	transcript_id "jg9366.t1"; gene_id "jg9366";
dsimWXD1_5	AUGUSTUS	start_codon	22181482	22181484	.	+	0	transcript_id "jg9367.t1"; gene_id "jg9367";
dsimWXD1_5	AUGUSTUS	CDS	22181482	22181678	0.77	+	0	transcript_id "jg9367.t1"; gene_id "jg9367";
dsimWXD1_5	AUGUSTUS	exon	22181482	22181678	.	+	.	transcript_id "jg9367.t1"; gene_id "jg9367";
dsimWXD1_5	AUGUSTUS	intron	22181679	22182051	.	+	.	transcript_id "jg9367.t1"; gene_id "jg9367";
dsimWXD1_5	AUGUSTUS	CDS	22182052	22182262	0.56	+	1	transcript_id "jg9367.t1"; gene_id "jg9367";
dsimWXD1_5	AUGUSTUS	exon	22182052	22182262	.	+	.	transcript_id "jg9367.t1"; gene_id "jg9367";
dsimWXD1_5	AUGUSTUS	stop_codon	22182260	22182262	.	+	0	transcript_id "jg9367.t1"; gene_id "jg9367";
dsimWXD1_5	AUGUSTUS	stop_codon	22182455	22182457	.	-	0	transcript_id "jg9368.t1"; gene_id "jg9368";
dsimWXD1_5	AUGUSTUS	CDS	22182455	22182718	0.99	-	0	transcript_id "jg9368.t1"; gene_id "jg9368";
dsimWXD1_5	AUGUSTUS	exon	22182455	22182718	.	-	.	transcript_id "jg9368.t1"; gene_id "jg9368";
dsimWXD1_5	AUGUSTUS	intron	22182719	22182858	.	-	.	transcript_id "jg9368.t1"; gene_id "jg9368";
dsimWXD1_5	AUGUSTUS	CDS	22182859	22182963	1	-	0	transcript_id "jg9368.t1"; gene_id "jg9368";
dsimWXD1_5	AUGUSTUS	exon	22182859	22182963	.	-	.	transcript_id "jg9368.t1"; gene_id "jg9368";
dsimWXD1_5	AUGUSTUS	start_codon	22182961	22182963	.	-	0	transcript_id "jg9368.t1"; gene_id "jg9368";
dsimWXD1_5	AUGUSTUS	start_codon	22183092	22183094	.	+	0	transcript_id "jg9369.t1"; gene_id "jg9369";
dsimWXD1_5	AUGUSTUS	CDS	22183092	22183288	0.67	+	0	transcript_id "jg9369.t1"; gene_id "jg9369";
dsimWXD1_5	AUGUSTUS	exon	22183092	22183288	.	+	.	transcript_id "jg9369.t1"; gene_id "jg9369";
dsimWXD1_5	AUGUSTUS	intron	22183289	22183502	.	+	.	transcript_id "jg9369.t1"; gene_id "jg9369";
dsimWXD1_5	AUGUSTUS	CDS	22183503	22183617	0.48	+	1	transcript_id "jg9369.t1"; gene_id "jg9369";
dsimWXD1_5	AUGUSTUS	exon	22183503	22183617	.	+	.	transcript_id "jg9369.t1"; gene_id "jg9369";
dsimWXD1_5	AUGUSTUS	stop_codon	22183615	22183617	.	+	0	transcript_id "jg9369.t1"; gene_id "jg9369";
dsimWXD1_5	ALN_BLOCK	exon	22227661	22228880	.	-	.	transcript_id "jg9370.t1"; gene_id "jg9370";
dsimWXD1_5	ALN_BLOCK	exon	22234277	22235121	.	-	.	transcript_id "jg9372.t1"; gene_id "jg9372";
dsimWXD1_5	ALN_BLOCK	exon	22235299	22237710	.	-	.	transcript_id "jg9372.t1"; gene_id "jg9372";
dsimWXD1_5	ALN_BLOCK	exon	22243881	22244787	.	+	.	transcript_id "jg9373.t1"; gene_id "jg9373";
dsimWXD1_5	ALN_BLOCK	exon	22244998	22245048	.	+	.	transcript_id "jg9373.t1"; gene_id "jg9373";
dsimWXD1_5	ALN_BLOCK	exon	22245274	22245775	.	+	.	transcript_id "jg9373.t1"; gene_id "jg9373";
dsimWXD1_5	ALN_BLOCK	exon	22246174	22247299	.	+	.	transcript_id "jg9373.t1"; gene_id "jg9373";
dsimWXD1_5	ALN_BLOCK	exon	22247500	22249292	.	+	.	transcript_id "jg9374.t1"; gene_id "jg9374";
dsimWXD1_5	AUGUSTUS	stop_codon	22250686	22250688	.	-	0	transcript_id "jg9375.t1"; gene_id "jg9375";
dsimWXD1_5	AUGUSTUS	CDS	22250686	22250793	0.93	-	0	transcript_id "jg9375.t1"; gene_id "jg9375";
dsimWXD1_5	AUGUSTUS	exon	22250686	22250793	.	-	.	transcript_id "jg9375.t1"; gene_id "jg9375";
dsimWXD1_5	AUGUSTUS	intron	22250794	22251172	.	-	.	transcript_id "jg9375.t1"; gene_id "jg9375";
dsimWXD1_5	AUGUSTUS	CDS	22251173	22251313	0.55	-	0	transcript_id "jg9375.t1"; gene_id "jg9375";
dsimWXD1_5	AUGUSTUS	exon	22251173	22251313	.	-	.	transcript_id "jg9375.t1"; gene_id "jg9375";
dsimWXD1_5	AUGUSTUS	start_codon	22251311	22251313	.	-	0	transcript_id "jg9375.t1"; gene_id "jg9375";
dsimWXD1_5	ALN_BLOCK	exon	22251682	22253316	.	-	.	transcript_id "jg9376.t1"; gene_id "jg9376";
dsimWXD1_5	ALN_BLOCK	exon	22254011	22254511	.	+	.	transcript_id "jg9377.t1"; gene_id "jg9377";
dsimWXD1_5	ALN_BLOCK	exon	22256080	22257378	.	-	.	transcript_id "jg9378.t1"; gene_id "jg9378";
dsimWXD1_5	ALN_BLOCK	exon	22257585	22258433	.	-	.	transcript_id "jg9378.t1"; gene_id "jg9378";
dsimWXD1_5	ALN_BLOCK	exon	22259042	22259051	.	-	.	transcript_id "jg9378.t1"; gene_id "jg9378";
dsimWXD1_5	ALN_BLOCK	exon	22259218	22259952	.	-	.	transcript_id "jg9378.t1"; gene_id "jg9378";
dsimWXD1_5	ALN_BLOCK	exon	22260147	22260160	.	-	.	transcript_id "jg9378.t1"; gene_id "jg9378";
dsimWXD1_5	ALN_BLOCK	exon	22260515	22260517	.	-	.	transcript_id "jg9378.t1"; gene_id "jg9378";
dsimWXD1_5	ALN_BLOCK	exon	22261033	22261792	.	-	.	transcript_id "jg9378.t1"; gene_id "jg9378";
dsimWXD1_5	AUGUSTUS	start_codon	22279507	22279509	.	+	0	transcript_id "jg9379.t1"; gene_id "jg9379";
dsimWXD1_5	AUGUSTUS	CDS	22279507	22279538	0.58	+	0	transcript_id "jg9379.t1"; gene_id "jg9379";
dsimWXD1_5	AUGUSTUS	exon	22279507	22279538	.	+	.	transcript_id "jg9379.t1"; gene_id "jg9379";
dsimWXD1_5	AUGUSTUS	intron	22279539	22279867	.	+	.	transcript_id "jg9379.t1"; gene_id "jg9379";
dsimWXD1_5	AUGUSTUS	CDS	22279868	22279896	0.97	+	1	transcript_id "jg9379.t1"; gene_id "jg9379";
dsimWXD1_5	AUGUSTUS	exon	22279868	22279896	.	+	.	transcript_id "jg9379.t1"; gene_id "jg9379";
dsimWXD1_5	AUGUSTUS	intron	22279897	22280129	.	+	.	transcript_id "jg9379.t1"; gene_id "jg9379";
dsimWXD1_5	AUGUSTUS	CDS	22280130	22280377	1	+	2	transcript_id "jg9379.t1"; gene_id "jg9379";
dsimWXD1_5	AUGUSTUS	exon	22280130	22280377	.	+	.	transcript_id "jg9379.t1"; gene_id "jg9379";
dsimWXD1_5	AUGUSTUS	stop_codon	22280375	22280377	.	+	0	transcript_id "jg9379.t1"; gene_id "jg9379";
dsimWXD1_5	AUGUSTUS	stop_codon	22281123	22281125	.	-	0	transcript_id "jg9380.t1"; gene_id "jg9380";
dsimWXD1_5	AUGUSTUS	CDS	22281123	22281370	1	-	2	transcript_id "jg9380.t1"; gene_id "jg9380";
dsimWXD1_5	AUGUSTUS	exon	22281123	22281370	.	-	.	transcript_id "jg9380.t1"; gene_id "jg9380";
dsimWXD1_5	AUGUSTUS	intron	22281371	22281427	.	-	.	transcript_id "jg9380.t1"; gene_id "jg9380";
dsimWXD1_5	AUGUSTUS	CDS	22281428	22281728	1	-	0	transcript_id "jg9380.t1"; gene_id "jg9380";
dsimWXD1_5	AUGUSTUS	exon	22281428	22281728	.	-	.	transcript_id "jg9380.t1"; gene_id "jg9380";
dsimWXD1_5	AUGUSTUS	intron	22281729	22282177	.	-	.	transcript_id "jg9380.t1"; gene_id "jg9380";
dsimWXD1_5	AUGUSTUS	CDS	22282178	22282285	1	-	0	transcript_id "jg9380.t1"; gene_id "jg9380";
dsimWXD1_5	AUGUSTUS	exon	22282178	22282285	.	-	.	transcript_id "jg9380.t1"; gene_id "jg9380";
dsimWXD1_5	AUGUSTUS	intron	22282286	22282341	.	-	.	transcript_id "jg9380.t1"; gene_id "jg9380";
dsimWXD1_5	AUGUSTUS	CDS	22282342	22282755	1	-	0	transcript_id "jg9380.t1"; gene_id "jg9380";
dsimWXD1_5	AUGUSTUS	exon	22282342	22282755	.	-	.	transcript_id "jg9380.t1"; gene_id "jg9380";
dsimWXD1_5	AUGUSTUS	intron	22282756	22282820	.	-	.	transcript_id "jg9380.t1"; gene_id "jg9380";
dsimWXD1_5	AUGUSTUS	CDS	22282821	22283012	1	-	0	transcript_id "jg9380.t1"; gene_id "jg9380";
dsimWXD1_5	AUGUSTUS	exon	22282821	22283012	.	-	.	transcript_id "jg9380.t1"; gene_id "jg9380";
dsimWXD1_5	AUGUSTUS	intron	22283013	22283312	.	-	.	transcript_id "jg9380.t1"; gene_id "jg9380";
dsimWXD1_5	AUGUSTUS	CDS	22283313	22283616	1	-	1	transcript_id "jg9380.t1"; gene_id "jg9380";
dsimWXD1_5	AUGUSTUS	exon	22283313	22283616	.	-	.	transcript_id "jg9380.t1"; gene_id "jg9380";
dsimWXD1_5	AUGUSTUS	intron	22283617	22283674	.	-	.	transcript_id "jg9380.t1"; gene_id "jg9380";
dsimWXD1_5	AUGUSTUS	CDS	22283675	22283950	1	-	1	transcript_id "jg9380.t1"; gene_id "jg9380";
dsimWXD1_5	AUGUSTUS	exon	22283675	22283950	.	-	.	transcript_id "jg9380.t1"; gene_id "jg9380";
dsimWXD1_5	AUGUSTUS	intron	22283951	22284131	.	-	.	transcript_id "jg9380.t1"; gene_id "jg9380";
dsimWXD1_5	AUGUSTUS	CDS	22284132	22284445	1	-	0	transcript_id "jg9380.t1"; gene_id "jg9380";
dsimWXD1_5	AUGUSTUS	exon	22284132	22284445	.	-	.	transcript_id "jg9380.t1"; gene_id "jg9380";
dsimWXD1_5	AUGUSTUS	start_codon	22284443	22284445	.	-	0	transcript_id "jg9380.t1"; gene_id "jg9380";
dsimWXD1_5	ALN_BLOCK	exon	22286572	22286573	.	-	.	transcript_id "jg9381.t1"; gene_id "jg9381";
dsimWXD1_5	ALN_BLOCK	exon	22287168	22287177	.	-	.	transcript_id "jg9381.t1"; gene_id "jg9381";
dsimWXD1_5	ALN_BLOCK	exon	22288448	22288923	.	-	.	transcript_id "jg9381.t1"; gene_id "jg9381";
dsimWXD1_5	ALN_BLOCK	exon	22293310	22294977	.	-	.	transcript_id "jg9382.t1"; gene_id "jg9382";
dsimWXD1_5	ALN_BLOCK	exon	22295147	22295183	.	-	.	transcript_id "jg9382.t1"; gene_id "jg9382";
dsimWXD1_5	ALN_BLOCK	exon	22295423	22295506	.	-	.	transcript_id "jg9382.t1"; gene_id "jg9382";
dsimWXD1_5	ALN_BLOCK	exon	22295806	22295829	.	-	.	transcript_id "jg9382.t1"; gene_id "jg9382";
dsimWXD1_5	ALN_BLOCK	exon	22296008	22297798	.	-	.	transcript_id "jg9382.t1"; gene_id "jg9382";
dsimWXD1_5	ALN_BLOCK	exon	22339166	22340437	.	-	.	transcript_id "jg9383.t1"; gene_id "jg9383";
dsimWXD1_5	ALN_BLOCK	exon	22340888	22341626	.	+	.	transcript_id "jg9384.t1"; gene_id "jg9384";
dsimWXD1_5	ALN_BLOCK	exon	22344445	22345870	.	+	.	transcript_id "jg9385.t1"; gene_id "jg9385";
dsimWXD1_5	ALN_BLOCK	exon	22353664	22356660	.	+	.	transcript_id "jg9386.t1"; gene_id "jg9386";
dsimWXD1_5	ALN_BLOCK	exon	22356715	22357255	.	+	.	transcript_id "jg9387.t1"; gene_id "jg9387";
dsimWXD1_5	ALN_BLOCK	exon	22358714	22360773	.	+	.	transcript_id "jg9387.t1"; gene_id "jg9387";
dsimWXD1_5	ALN_BLOCK	exon	22361048	22364028	.	+	.	transcript_id "jg9387.t1"; gene_id "jg9387";
dsimWXD1_5	ALN_BLOCK	exon	22364192	22364767	.	+	.	transcript_id "jg9387.t1"; gene_id "jg9387";
dsimWXD1_5	ALN_BLOCK	exon	22364932	22364948	.	+	.	transcript_id "jg9387.t1"; gene_id "jg9387";
dsimWXD1_5	ALN_BLOCK	exon	22365151	22365219	.	+	.	transcript_id "jg9387.t1"; gene_id "jg9387";
dsimWXD1_5	ALN_BLOCK	exon	22365463	22366719	.	+	.	transcript_id "jg9387.t1"; gene_id "jg9387";
dsimWXD1_5	AUGUSTUS	stop_codon	22368648	22368650	.	-	0	transcript_id "jg9388.t1"; gene_id "jg9388";
dsimWXD1_5	AUGUSTUS	CDS	22368648	22369151	0.77	-	0	transcript_id "jg9388.t1"; gene_id "jg9388";
dsimWXD1_5	AUGUSTUS	exon	22368648	22369151	.	-	.	transcript_id "jg9388.t1"; gene_id "jg9388";
dsimWXD1_5	AUGUSTUS	start_codon	22369149	22369151	.	-	0	transcript_id "jg9388.t1"; gene_id "jg9388";
dsimWXD1_5	AUGUSTUS	stop_codon	22377651	22377653	.	-	0	transcript_id "jg9389.t1"; gene_id "jg9389";
dsimWXD1_5	AUGUSTUS	CDS	22377651	22377761	0.64	-	0	transcript_id "jg9389.t1"; gene_id "jg9389";
dsimWXD1_5	AUGUSTUS	exon	22377651	22377761	.	-	.	transcript_id "jg9389.t1"; gene_id "jg9389";
dsimWXD1_5	AUGUSTUS	intron	22377762	22377815	.	-	.	transcript_id "jg9389.t1"; gene_id "jg9389";
dsimWXD1_5	AUGUSTUS	CDS	22377816	22377938	0.71	-	0	transcript_id "jg9389.t1"; gene_id "jg9389";
dsimWXD1_5	AUGUSTUS	exon	22377816	22377938	.	-	.	transcript_id "jg9389.t1"; gene_id "jg9389";
dsimWXD1_5	AUGUSTUS	start_codon	22377936	22377938	.	-	0	transcript_id "jg9389.t1"; gene_id "jg9389";
dsimWXD1_5	ALN_BLOCK	exon	22384809	22385661	.	+	.	transcript_id "jg9390.t1"; gene_id "jg9390";
dsimWXD1_5	ALN_BLOCK	exon	22394840	22395211	.	-	.	transcript_id "jg9391.t1"; gene_id "jg9391";
dsimWXD1_5	ALN_BLOCK	exon	22443526	22448693	.	-	.	transcript_id "jg9392.t1"; gene_id "jg9392";
dsimWXD1_5	ALN_BLOCK	exon	22449892	22452024	.	-	.	transcript_id "jg9393.t1"; gene_id "jg9393";
dsimWXD1_5	AUGUSTUS	stop_codon	22455007	22455009	.	-	0	transcript_id "jg9394.t1"; gene_id "jg9394";
dsimWXD1_5	AUGUSTUS	CDS	22455007	22455234	0.82	-	0	transcript_id "jg9394.t1"; gene_id "jg9394";
dsimWXD1_5	AUGUSTUS	exon	22455007	22455234	.	-	.	transcript_id "jg9394.t1"; gene_id "jg9394";
dsimWXD1_5	AUGUSTUS	start_codon	22455232	22455234	.	-	0	transcript_id "jg9394.t1"; gene_id "jg9394";
dsimWXD1_5	ALN_BLOCK	exon	22457614	22459302	.	-	.	transcript_id "jg9395.t1"; gene_id "jg9395";
dsimWXD1_5	AUGUSTUS	start_codon	22467671	22467673	.	+	0	transcript_id "jg9396.t1"; gene_id "jg9396";
dsimWXD1_5	AUGUSTUS	CDS	22467671	22467706	0.22	+	0	transcript_id "jg9396.t1"; gene_id "jg9396";
dsimWXD1_5	AUGUSTUS	exon	22467671	22467706	.	+	.	transcript_id "jg9396.t1"; gene_id "jg9396";
dsimWXD1_5	AUGUSTUS	intron	22467707	22471235	.	+	.	transcript_id "jg9396.t1"; gene_id "jg9396";
dsimWXD1_5	AUGUSTUS	CDS	22471236	22471289	0.33	+	0	transcript_id "jg9396.t1"; gene_id "jg9396";
dsimWXD1_5	AUGUSTUS	exon	22471236	22471289	.	+	.	transcript_id "jg9396.t1"; gene_id "jg9396";
dsimWXD1_5	AUGUSTUS	intron	22471290	22480188	.	+	.	transcript_id "jg9396.t1"; gene_id "jg9396";
dsimWXD1_5	AUGUSTUS	CDS	22480189	22480326	0.68	+	0	transcript_id "jg9396.t1"; gene_id "jg9396";
dsimWXD1_5	AUGUSTUS	exon	22480189	22480326	.	+	.	transcript_id "jg9396.t1"; gene_id "jg9396";
dsimWXD1_5	AUGUSTUS	intron	22480327	22494091	.	+	.	transcript_id "jg9396.t1"; gene_id "jg9396";
dsimWXD1_5	AUGUSTUS	CDS	22494092	22494097	1	+	0	transcript_id "jg9396.t1"; gene_id "jg9396";
dsimWXD1_5	AUGUSTUS	exon	22494092	22494097	.	+	.	transcript_id "jg9396.t1"; gene_id "jg9396";
dsimWXD1_5	AUGUSTUS	stop_codon	22494095	22494097	.	+	0	transcript_id "jg9396.t1"; gene_id "jg9396";
dsimWXD1_5	AUGUSTUS	start_codon	22494130	22494132	.	+	0	transcript_id "jg9397.t1"; gene_id "jg9397";
dsimWXD1_5	AUGUSTUS	CDS	22494130	22496304	1	+	0	transcript_id "jg9397.t1"; gene_id "jg9397";
dsimWXD1_5	AUGUSTUS	exon	22494130	22496304	.	+	.	transcript_id "jg9397.t1"; gene_id "jg9397";
dsimWXD1_5	AUGUSTUS	stop_codon	22496302	22496304	.	+	0	transcript_id "jg9397.t1"; gene_id "jg9397";
dsimWXD1_5	ALN_BLOCK	exon	22505238	22506080	.	+	.	transcript_id "jg9398.t1"; gene_id "jg9398";
dsimWXD1_5	ALN_BLOCK	exon	22672774	22675953	.	+	.	transcript_id "jg9399.t1"; gene_id "jg9399";
dsimWXD1_5	ALN_BLOCK	exon	22676168	22677622	.	+	.	transcript_id "jg9399.t1"; gene_id "jg9399";
dsimWXD1_5	ALN_BLOCK	exon	22678049	22679422	.	+	.	transcript_id "jg9399.t1"; gene_id "jg9399";
dsimWXD1_5	ALN_BLOCK	exon	22679591	22685738	.	+	.	transcript_id "jg9399.t1"; gene_id "jg9399";
dsimWXD1_5	ALN_BLOCK	exon	22686042	22686697	.	+	.	transcript_id "jg9399.t1"; gene_id "jg9399";
dsimWXD1_5	ALN_BLOCK	exon	22686915	22686924	.	+	.	transcript_id "jg9399.t1"; gene_id "jg9399";
dsimWXD1_5	ALN_BLOCK	exon	22687435	22695699	.	+	.	transcript_id "jg9399.t1"; gene_id "jg9399";
dsimWXD1_5	ALN_BLOCK	exon	22696376	22697780	.	+	.	transcript_id "jg9399.t1"; gene_id "jg9399";
dsimWXD1_5	ALN_BLOCK	exon	22698282	22702666	.	+	.	transcript_id "jg9399.t1"; gene_id "jg9399";
dsimWXD1_5	ALN_BLOCK	exon	22702881	22705678	.	+	.	transcript_id "jg9399.t1"; gene_id "jg9399";
dsimWXD1_5	ALN_BLOCK	exon	22706065	22708136	.	+	.	transcript_id "jg9399.t1"; gene_id "jg9399";
dsimWXD1_5	ALN_BLOCK	exon	22708302	22709559	.	+	.	transcript_id "jg9399.t1"; gene_id "jg9399";
dsimWXD1_5	ALN_BLOCK	exon	22709729	22709740	.	+	.	transcript_id "jg9399.t1"; gene_id "jg9399";
dsimWXD1_5	ALN_BLOCK	exon	22710466	22711069	.	+	.	transcript_id "jg9399.t1"; gene_id "jg9399";
dsimWXD1_5	ALN_BLOCK	exon	22711328	22713014	.	+	.	transcript_id "jg9399.t1"; gene_id "jg9399";
dsimWXD1_5	ALN_BLOCK	exon	22713300	22713315	.	+	.	transcript_id "jg9399.t1"; gene_id "jg9399";
dsimWXD1_5	ALN_BLOCK	exon	22713548	22713566	.	+	.	transcript_id "jg9399.t1"; gene_id "jg9399";
dsimWXD1_5	ALN_BLOCK	exon	22713901	22715403	.	+	.	transcript_id "jg9399.t1"; gene_id "jg9399";
dsimWXD1_5	ALN_BLOCK	exon	22730443	22731096	.	-	.	transcript_id "jg9400.t1"; gene_id "jg9400";
dsimWXD1_5	ALN_BLOCK	exon	22733203	22734964	.	+	.	transcript_id "jg9401.t1"; gene_id "jg9401";
dsimWXD1_5	ALN_BLOCK	exon	22735574	22736272	.	-	.	transcript_id "jg9402.t1"; gene_id "jg9402";
dsimWXD1_5	ALN_BLOCK	exon	22736532	22736779	.	-	.	transcript_id "jg9402.t1"; gene_id "jg9402";
dsimWXD1_5	ALN_BLOCK	exon	22737520	22738227	.	+	.	transcript_id "jg9403.t1"; gene_id "jg9403";
dsimWXD1_5	ALN_BLOCK	exon	22738449	22740625	.	+	.	transcript_id "jg9403.t1"; gene_id "jg9403";
dsimWXD1_5	ALN_BLOCK	exon	22744135	22747224	.	-	.	transcript_id "jg9404.t1"; gene_id "jg9404";
dsimWXD1_5	ALN_BLOCK	exon	22748146	22749454	.	-	.	transcript_id "jg9405.t1"; gene_id "jg9405";
dsimWXD1_5	ALN_BLOCK	exon	22765641	22766382	.	-	.	transcript_id "jg9406.t1"; gene_id "jg9406";
dsimWXD1_5	ALN_BLOCK	exon	22766580	22766668	.	-	.	transcript_id "jg9406.t1"; gene_id "jg9406";
dsimWXD1_5	ALN_BLOCK	exon	22766987	22776181	.	-	.	transcript_id "jg9406.t1"; gene_id "jg9406";
dsimWXD1_5	ALN_BLOCK	exon	22776581	22778885	.	-	.	transcript_id "jg9406.t1"; gene_id "jg9406";
dsimWXD1_5	ALN_BLOCK	exon	22779196	22779770	.	-	.	transcript_id "jg9406.t1"; gene_id "jg9406";
dsimWXD1_5	ALN_BLOCK	exon	22781119	22782213	.	-	.	transcript_id "jg9406.t1"; gene_id "jg9406";
dsimWXD1_5	ALN_BLOCK	exon	22782364	22783261	.	-	.	transcript_id "jg9406.t1"; gene_id "jg9406";
dsimWXD1_5	ALN_BLOCK	exon	22790257	22791387	.	-	.	transcript_id "jg9407.t1"; gene_id "jg9407";
dsimWXD1_5	ALN_BLOCK	exon	22791724	22793627	.	-	.	transcript_id "jg9407.t1"; gene_id "jg9407";
dsimWXD1_5	ALN_BLOCK	exon	22795760	22800509	.	+	.	transcript_id "jg9408.t1"; gene_id "jg9408";
dsimWXD1_5	ALN_BLOCK	exon	22801351	22802367	.	-	.	transcript_id "jg9409.t1"; gene_id "jg9409";
dsimWXD1_5	ALN_BLOCK	exon	22803567	22804432	.	+	.	transcript_id "jg9410.t1"; gene_id "jg9410";
dsimWXD1_5	ALN_BLOCK	exon	22807107	22815036	.	-	.	transcript_id "jg9411.t1"; gene_id "jg9411";
dsimWXD1_5	ALN_BLOCK	exon	22815752	22816643	.	-	.	transcript_id "jg9411.t1"; gene_id "jg9411";
dsimWXD1_5	ALN_BLOCK	exon	22819851	22821237	.	+	.	transcript_id "jg9412.t1"; gene_id "jg9412";
dsimWXD1_5	AUGUSTUS	stop_codon	22823003	22823005	.	-	0	transcript_id "jg9413.t1"; gene_id "jg9413";
dsimWXD1_5	AUGUSTUS	CDS	22823003	22823114	1	-	1	transcript_id "jg9413.t1"; gene_id "jg9413";
dsimWXD1_5	AUGUSTUS	exon	22823003	22823114	.	-	.	transcript_id "jg9413.t1"; gene_id "jg9413";
dsimWXD1_5	AUGUSTUS	intron	22823115	22823172	.	-	.	transcript_id "jg9413.t1"; gene_id "jg9413";
dsimWXD1_5	AUGUSTUS	CDS	22823173	22823385	1	-	1	transcript_id "jg9413.t1"; gene_id "jg9413";
dsimWXD1_5	AUGUSTUS	exon	22823173	22823385	.	-	.	transcript_id "jg9413.t1"; gene_id "jg9413";
dsimWXD1_5	AUGUSTUS	intron	22823386	22823560	.	-	.	transcript_id "jg9413.t1"; gene_id "jg9413";
dsimWXD1_5	AUGUSTUS	CDS	22823561	22824407	1	-	2	transcript_id "jg9413.t1"; gene_id "jg9413";
dsimWXD1_5	AUGUSTUS	exon	22823561	22824407	.	-	.	transcript_id "jg9413.t1"; gene_id "jg9413";
dsimWXD1_5	AUGUSTUS	intron	22824408	22824467	.	-	.	transcript_id "jg9413.t1"; gene_id "jg9413";
dsimWXD1_5	AUGUSTUS	CDS	22824468	22824477	1	-	0	transcript_id "jg9413.t1"; gene_id "jg9413";
dsimWXD1_5	AUGUSTUS	exon	22824468	22824477	.	-	.	transcript_id "jg9413.t1"; gene_id "jg9413";
dsimWXD1_5	AUGUSTUS	start_codon	22824475	22824477	.	-	0	transcript_id "jg9413.t1"; gene_id "jg9413";
dsimWXD1_5	ALN_BLOCK	exon	22825081	22826423	.	+	.	transcript_id "jg9414.t1"; gene_id "jg9414";
dsimWXD1_5	ALN_BLOCK	exon	22827393	22828111	.	-	.	transcript_id "jg9415.t1"; gene_id "jg9415";
dsimWXD1_5	ALN_BLOCK	exon	22828443	22829670	.	-	.	transcript_id "jg9415.t1"; gene_id "jg9415";
dsimWXD1_5	AUGUSTUS	stop_codon	22902324	22902326	.	-	0	transcript_id "jg9416.t1"; gene_id "jg9416";
dsimWXD1_5	AUGUSTUS	CDS	22902324	22902521	0.68	-	0	transcript_id "jg9416.t1"; gene_id "jg9416";
dsimWXD1_5	AUGUSTUS	exon	22902324	22902521	.	-	.	transcript_id "jg9416.t1"; gene_id "jg9416";
dsimWXD1_5	AUGUSTUS	intron	22902522	22903047	.	-	.	transcript_id "jg9416.t1"; gene_id "jg9416";
dsimWXD1_5	AUGUSTUS	CDS	22903048	22903239	0.87	-	0	transcript_id "jg9416.t1"; gene_id "jg9416";
dsimWXD1_5	AUGUSTUS	exon	22903048	22903239	.	-	.	transcript_id "jg9416.t1"; gene_id "jg9416";
dsimWXD1_5	AUGUSTUS	start_codon	22903237	22903239	.	-	0	transcript_id "jg9416.t1"; gene_id "jg9416";
dsimWXD1_50	AUGUSTUS	CDS	90	446	0.9	-	1	transcript_id "jg6845.t1"; gene_id "jg6845";
dsimWXD1_50	AUGUSTUS	exon	90	446	.	-	.	transcript_id "jg6845.t1"; gene_id "jg6845";
dsimWXD1_50	AUGUSTUS	intron	447	514	.	-	.	transcript_id "jg6845.t1"; gene_id "jg6845";
dsimWXD1_50	AUGUSTUS	CDS	515	770	0.99	-	2	transcript_id "jg6845.t1"; gene_id "jg6845";
dsimWXD1_50	AUGUSTUS	exon	515	770	.	-	.	transcript_id "jg6845.t1"; gene_id "jg6845";
dsimWXD1_50	AUGUSTUS	intron	771	832	.	-	.	transcript_id "jg6845.t1"; gene_id "jg6845";
dsimWXD1_50	AUGUSTUS	CDS	833	1061	1	-	0	transcript_id "jg6845.t1"; gene_id "jg6845";
dsimWXD1_50	AUGUSTUS	exon	833	1061	.	-	.	transcript_id "jg6845.t1"; gene_id "jg6845";
dsimWXD1_50	AUGUSTUS	intron	1062	1212	.	-	.	transcript_id "jg6845.t1"; gene_id "jg6845";
dsimWXD1_50	AUGUSTUS	CDS	1213	1336	0.68	-	1	transcript_id "jg6845.t1"; gene_id "jg6845";
dsimWXD1_50	AUGUSTUS	exon	1213	1336	.	-	.	transcript_id "jg6845.t1"; gene_id "jg6845";
dsimWXD1_50	AUGUSTUS	intron	1337	1470	.	-	.	transcript_id "jg6845.t1"; gene_id "jg6845";
dsimWXD1_50	AUGUSTUS	CDS	1471	1540	0.68	-	2	transcript_id "jg6845.t1"; gene_id "jg6845";
dsimWXD1_50	AUGUSTUS	exon	1471	1540	.	-	.	transcript_id "jg6845.t1"; gene_id "jg6845";
dsimWXD1_50	AUGUSTUS	intron	1541	2571	.	-	.	transcript_id "jg6845.t1"; gene_id "jg6845";
dsimWXD1_50	AUGUSTUS	CDS	2572	2701	1	-	0	transcript_id "jg6845.t1"; gene_id "jg6845";
dsimWXD1_50	AUGUSTUS	exon	2572	2701	.	-	.	transcript_id "jg6845.t1"; gene_id "jg6845";
dsimWXD1_50	AUGUSTUS	intron	2702	8380	.	-	.	transcript_id "jg6845.t1"; gene_id "jg6845";
dsimWXD1_50	AUGUSTUS	CDS	8381	8404	1	-	0	transcript_id "jg6845.t1"; gene_id "jg6845";
dsimWXD1_50	AUGUSTUS	exon	8381	8404	.	-	.	transcript_id "jg6845.t1"; gene_id "jg6845";
dsimWXD1_50	AUGUSTUS	start_codon	8402	8404	.	-	0	transcript_id "jg6845.t1"; gene_id "jg6845";
dsimWXD1_50	AUGUSTUS	stop_codon	18303	18305	.	-	0	transcript_id "jg6846.t1"; gene_id "jg6846";
dsimWXD1_50	AUGUSTUS	CDS	18303	18378	0.77	-	1	transcript_id "jg6846.t1"; gene_id "jg6846";
dsimWXD1_50	AUGUSTUS	exon	18303	18378	.	-	.	transcript_id "jg6846.t1"; gene_id "jg6846";
dsimWXD1_50	AUGUSTUS	intron	18379	18422	.	-	.	transcript_id "jg6846.t1"; gene_id "jg6846";
dsimWXD1_50	AUGUSTUS	CDS	18423	19039	0.77	-	0	transcript_id "jg6846.t1"; gene_id "jg6846";
dsimWXD1_50	AUGUSTUS	exon	18423	19039	.	-	.	transcript_id "jg6846.t1"; gene_id "jg6846";
dsimWXD1_50	AUGUSTUS	start_codon	19037	19039	.	-	0	transcript_id "jg6846.t1"; gene_id "jg6846";
dsimWXD1_50	ALN_BLOCK	exon	19414	21066	.	-	.	transcript_id "jg6847.t1"; gene_id "jg6847";
dsimWXD1_50	AUGUSTUS	start_codon	21381	21383	.	+	0	transcript_id "jg6848.t1"; gene_id "jg6848";
dsimWXD1_50	AUGUSTUS	CDS	21381	21786	1	+	0	transcript_id "jg6848.t1"; gene_id "jg6848";
dsimWXD1_50	AUGUSTUS	exon	21381	21786	.	+	.	transcript_id "jg6848.t1"; gene_id "jg6848";
dsimWXD1_50	AUGUSTUS	intron	21787	21845	.	+	.	transcript_id "jg6848.t1"; gene_id "jg6848";
dsimWXD1_50	AUGUSTUS	CDS	21846	22348	1	+	2	transcript_id "jg6848.t1"; gene_id "jg6848";
dsimWXD1_50	AUGUSTUS	exon	21846	22348	.	+	.	transcript_id "jg6848.t1"; gene_id "jg6848";
dsimWXD1_50	AUGUSTUS	stop_codon	22346	22348	.	+	0	transcript_id "jg6848.t1"; gene_id "jg6848";
dsimWXD1_50	AUGUSTUS	start_codon	23128	23130	.	+	0	transcript_id "jg6849.t1"; gene_id "jg6849";
dsimWXD1_50	AUGUSTUS	CDS	23128	23367	0.68	+	0	transcript_id "jg6849.t1"; gene_id "jg6849";
dsimWXD1_50	AUGUSTUS	exon	23128	23367	.	+	.	transcript_id "jg6849.t1"; gene_id "jg6849";
dsimWXD1_50	AUGUSTUS	stop_codon	23365	23367	.	+	0	transcript_id "jg6849.t1"; gene_id "jg6849";
dsimWXD1_50	AUGUSTUS	stop_codon	25046	25048	.	-	0	transcript_id "jg6850.t1"; gene_id "jg6850";
dsimWXD1_50	AUGUSTUS	CDS	25046	25068	1	-	2	transcript_id "jg6850.t1"; gene_id "jg6850";
dsimWXD1_50	AUGUSTUS	exon	25046	25068	.	-	.	transcript_id "jg6850.t1"; gene_id "jg6850";
dsimWXD1_50	AUGUSTUS	intron	25069	25187	.	-	.	transcript_id "jg6850.t1"; gene_id "jg6850";
dsimWXD1_50	AUGUSTUS	CDS	25188	26452	1	-	1	transcript_id "jg6850.t1"; gene_id "jg6850";
dsimWXD1_50	AUGUSTUS	exon	25188	26452	.	-	.	transcript_id "jg6850.t1"; gene_id "jg6850";
dsimWXD1_50	AUGUSTUS	intron	26453	26567	.	-	.	transcript_id "jg6850.t1"; gene_id "jg6850";
dsimWXD1_50	AUGUSTUS	CDS	26568	26812	1	-	0	transcript_id "jg6850.t1"; gene_id "jg6850";
dsimWXD1_50	AUGUSTUS	exon	26568	26812	.	-	.	transcript_id "jg6850.t1"; gene_id "jg6850";
dsimWXD1_50	AUGUSTUS	intron	26813	35409	.	-	.	transcript_id "jg6850.t1"; gene_id "jg6850";
dsimWXD1_50	AUGUSTUS	CDS	35410	35607	1	-	0	transcript_id "jg6850.t1"; gene_id "jg6850";
dsimWXD1_50	AUGUSTUS	exon	35410	35607	.	-	.	transcript_id "jg6850.t1"; gene_id "jg6850";
dsimWXD1_50	AUGUSTUS	intron	35608	36716	.	-	.	transcript_id "jg6850.t1"; gene_id "jg6850";
dsimWXD1_50	AUGUSTUS	CDS	36717	36743	1	-	0	transcript_id "jg6850.t1"; gene_id "jg6850";
dsimWXD1_50	AUGUSTUS	exon	36717	36743	.	-	.	transcript_id "jg6850.t1"; gene_id "jg6850";
dsimWXD1_50	AUGUSTUS	intron	36744	38650	.	-	.	transcript_id "jg6850.t1"; gene_id "jg6850";
dsimWXD1_50	AUGUSTUS	CDS	38651	38746	1	-	0	transcript_id "jg6850.t1"; gene_id "jg6850";
dsimWXD1_50	AUGUSTUS	exon	38651	38746	.	-	.	transcript_id "jg6850.t1"; gene_id "jg6850";
dsimWXD1_50	AUGUSTUS	start_codon	38744	38746	.	-	0	transcript_id "jg6850.t1"; gene_id "jg6850";
dsimWXD1_50	AUGUSTUS	start_codon	45803	45805	.	+	0	transcript_id "jg6851.t1"; gene_id "jg6851";
dsimWXD1_50	AUGUSTUS	CDS	45803	46147	1	+	0	transcript_id "jg6851.t1"; gene_id "jg6851";
dsimWXD1_50	AUGUSTUS	exon	45803	46147	.	+	.	transcript_id "jg6851.t1"; gene_id "jg6851";
dsimWXD1_50	AUGUSTUS	stop_codon	46145	46147	.	+	0	transcript_id "jg6851.t1"; gene_id "jg6851";
dsimWXD1_50	ALN_BLOCK	exon	46284	51634	.	+	.	transcript_id "jg6852.t1"; gene_id "jg6852";
dsimWXD1_51	AUGUSTUS	CDS	4461	4542	0.76	-	0	transcript_id "jg6854.t1"; gene_id "jg6854";
dsimWXD1_51	AUGUSTUS	exon	4461	4542	.	-	.	transcript_id "jg6854.t1"; gene_id "jg6854";
dsimWXD1_51	AUGUSTUS	intron	4543	5453	.	-	.	transcript_id "jg6854.t1"; gene_id "jg6854";
dsimWXD1_51	AUGUSTUS	CDS	5454	5732	1	-	0	transcript_id "jg6854.t1"; gene_id "jg6854";
dsimWXD1_51	AUGUSTUS	exon	5454	5732	.	-	.	transcript_id "jg6854.t1"; gene_id "jg6854";
dsimWXD1_51	AUGUSTUS	intron	5733	14757	.	-	.	transcript_id "jg6854.t1"; gene_id "jg6854";
dsimWXD1_51	AUGUSTUS	CDS	14758	14784	1	-	0	transcript_id "jg6854.t1"; gene_id "jg6854";
dsimWXD1_51	AUGUSTUS	exon	14758	14784	.	-	.	transcript_id "jg6854.t1"; gene_id "jg6854";
dsimWXD1_51	AUGUSTUS	start_codon	14782	14784	.	-	0	transcript_id "jg6854.t1"; gene_id "jg6854";
dsimWXD1_51	AUGUSTUS	stop_codon	27401	27403	.	-	0	transcript_id "jg6855.t1"; gene_id "jg6855";
dsimWXD1_51	AUGUSTUS	CDS	27401	27444	1	-	2	transcript_id "jg6855.t1"; gene_id "jg6855";
dsimWXD1_51	AUGUSTUS	exon	27401	27444	.	-	.	transcript_id "jg6855.t1"; gene_id "jg6855";
dsimWXD1_51	AUGUSTUS	stop_codon	27401	27403	.	-	0	transcript_id "jg6855.t2"; gene_id "jg6855";
dsimWXD1_51	AUGUSTUS	CDS	27401	27444	1	-	2	transcript_id "jg6855.t2"; gene_id "jg6855";
dsimWXD1_51	AUGUSTUS	exon	27401	27444	.	-	.	transcript_id "jg6855.t2"; gene_id "jg6855";
dsimWXD1_51	AUGUSTUS	intron	27445	27803	.	-	.	transcript_id "jg6855.t1"; gene_id "jg6855";
dsimWXD1_51	AUGUSTUS	intron	27445	27803	.	-	.	transcript_id "jg6855.t2"; gene_id "jg6855";
dsimWXD1_51	AUGUSTUS	CDS	27804	27967	1	-	1	transcript_id "jg6855.t1"; gene_id "jg6855";
dsimWXD1_51	AUGUSTUS	exon	27804	27967	.	-	.	transcript_id "jg6855.t1"; gene_id "jg6855";
dsimWXD1_51	AUGUSTUS	CDS	27804	27967	1	-	1	transcript_id "jg6855.t2"; gene_id "jg6855";
dsimWXD1_51	AUGUSTUS	exon	27804	27967	.	-	.	transcript_id "jg6855.t2"; gene_id "jg6855";
dsimWXD1_51	AUGUSTUS	intron	27968	28148	.	-	.	transcript_id "jg6855.t1"; gene_id "jg6855";
dsimWXD1_51	AUGUSTUS	intron	27968	28148	.	-	.	transcript_id "jg6855.t2"; gene_id "jg6855";
dsimWXD1_51	AUGUSTUS	CDS	28149	28306	1	-	0	transcript_id "jg6855.t1"; gene_id "jg6855";
dsimWXD1_51	AUGUSTUS	exon	28149	28306	.	-	.	transcript_id "jg6855.t1"; gene_id "jg6855";
dsimWXD1_51	AUGUSTUS	CDS	28149	28306	1	-	0	transcript_id "jg6855.t2"; gene_id "jg6855";
dsimWXD1_51	AUGUSTUS	exon	28149	28306	.	-	.	transcript_id "jg6855.t2"; gene_id "jg6855";
dsimWXD1_51	AUGUSTUS	intron	28307	28417	.	-	.	transcript_id "jg6855.t1"; gene_id "jg6855";
dsimWXD1_51	AUGUSTUS	intron	28307	28417	.	-	.	transcript_id "jg6855.t2"; gene_id "jg6855";
dsimWXD1_51	AUGUSTUS	CDS	28418	28481	1	-	1	transcript_id "jg6855.t1"; gene_id "jg6855";
dsimWXD1_51	AUGUSTUS	exon	28418	28481	.	-	.	transcript_id "jg6855.t1"; gene_id "jg6855";
dsimWXD1_51	AUGUSTUS	CDS	28418	28481	1	-	1	transcript_id "jg6855.t2"; gene_id "jg6855";
dsimWXD1_51	AUGUSTUS	exon	28418	28481	.	-	.	transcript_id "jg6855.t2"; gene_id "jg6855";
dsimWXD1_51	AUGUSTUS	intron	28482	28767	.	-	.	transcript_id "jg6855.t1"; gene_id "jg6855";
dsimWXD1_51	AUGUSTUS	intron	28482	28767	.	-	.	transcript_id "jg6855.t2"; gene_id "jg6855";
dsimWXD1_51	AUGUSTUS	CDS	28768	28821	1	-	1	transcript_id "jg6855.t1"; gene_id "jg6855";
dsimWXD1_51	AUGUSTUS	exon	28768	28821	.	-	.	transcript_id "jg6855.t1"; gene_id "jg6855";
dsimWXD1_51	AUGUSTUS	CDS	28768	28821	1	-	1	transcript_id "jg6855.t2"; gene_id "jg6855";
dsimWXD1_51	AUGUSTUS	exon	28768	28821	.	-	.	transcript_id "jg6855.t2"; gene_id "jg6855";
dsimWXD1_51	AUGUSTUS	intron	28822	29228	.	-	.	transcript_id "jg6855.t1"; gene_id "jg6855";
dsimWXD1_51	AUGUSTUS	intron	28822	29228	.	-	.	transcript_id "jg6855.t2"; gene_id "jg6855";
dsimWXD1_51	AUGUSTUS	CDS	29229	29280	1	-	2	transcript_id "jg6855.t1"; gene_id "jg6855";
dsimWXD1_51	AUGUSTUS	exon	29229	29280	.	-	.	transcript_id "jg6855.t1"; gene_id "jg6855";
dsimWXD1_51	AUGUSTUS	CDS	29229	29280	1	-	2	transcript_id "jg6855.t2"; gene_id "jg6855";
dsimWXD1_51	AUGUSTUS	exon	29229	29280	.	-	.	transcript_id "jg6855.t2"; gene_id "jg6855";
dsimWXD1_51	AUGUSTUS	intron	29281	30337	.	-	.	transcript_id "jg6855.t1"; gene_id "jg6855";
dsimWXD1_51	AUGUSTUS	intron	29281	30337	.	-	.	transcript_id "jg6855.t2"; gene_id "jg6855";
dsimWXD1_51	AUGUSTUS	CDS	30338	30559	1	-	2	transcript_id "jg6855.t1"; gene_id "jg6855";
dsimWXD1_51	AUGUSTUS	exon	30338	30559	.	-	.	transcript_id "jg6855.t1"; gene_id "jg6855";
dsimWXD1_51	AUGUSTUS	CDS	30338	30559	1	-	2	transcript_id "jg6855.t2"; gene_id "jg6855";
dsimWXD1_51	AUGUSTUS	exon	30338	30559	.	-	.	transcript_id "jg6855.t2"; gene_id "jg6855";
dsimWXD1_51	AUGUSTUS	intron	30560	30614	.	-	.	transcript_id "jg6855.t1"; gene_id "jg6855";
dsimWXD1_51	AUGUSTUS	intron	30560	30614	.	-	.	transcript_id "jg6855.t2"; gene_id "jg6855";
dsimWXD1_51	AUGUSTUS	CDS	30615	30841	1	-	1	transcript_id "jg6855.t1"; gene_id "jg6855";
dsimWXD1_51	AUGUSTUS	exon	30615	30841	.	-	.	transcript_id "jg6855.t1"; gene_id "jg6855";
dsimWXD1_51	AUGUSTUS	CDS	30615	30841	1	-	1	transcript_id "jg6855.t2"; gene_id "jg6855";
dsimWXD1_51	AUGUSTUS	exon	30615	30841	.	-	.	transcript_id "jg6855.t2"; gene_id "jg6855";
dsimWXD1_51	AUGUSTUS	intron	30842	30918	.	-	.	transcript_id "jg6855.t1"; gene_id "jg6855";
dsimWXD1_51	AUGUSTUS	intron	30842	30918	.	-	.	transcript_id "jg6855.t2"; gene_id "jg6855";
dsimWXD1_51	AUGUSTUS	CDS	30919	31212	1	-	1	transcript_id "jg6855.t1"; gene_id "jg6855";
dsimWXD1_51	AUGUSTUS	exon	30919	31212	.	-	.	transcript_id "jg6855.t1"; gene_id "jg6855";
dsimWXD1_51	AUGUSTUS	CDS	30919	31212	1	-	1	transcript_id "jg6855.t2"; gene_id "jg6855";
dsimWXD1_51	AUGUSTUS	exon	30919	31212	.	-	.	transcript_id "jg6855.t2"; gene_id "jg6855";
dsimWXD1_51	AUGUSTUS	intron	31213	31270	.	-	.	transcript_id "jg6855.t1"; gene_id "jg6855";
dsimWXD1_51	AUGUSTUS	intron	31213	31270	.	-	.	transcript_id "jg6855.t2"; gene_id "jg6855";
dsimWXD1_51	AUGUSTUS	CDS	31271	31680	1	-	0	transcript_id "jg6855.t1"; gene_id "jg6855";
dsimWXD1_51	AUGUSTUS	exon	31271	31680	.	-	.	transcript_id "jg6855.t1"; gene_id "jg6855";
dsimWXD1_51	AUGUSTUS	CDS	31271	31680	1	-	0	transcript_id "jg6855.t2"; gene_id "jg6855";
dsimWXD1_51	AUGUSTUS	exon	31271	31680	.	-	.	transcript_id "jg6855.t2"; gene_id "jg6855";
dsimWXD1_51	AUGUSTUS	intron	31681	32325	.	-	.	transcript_id "jg6855.t1"; gene_id "jg6855";
dsimWXD1_51	AUGUSTUS	intron	31681	32325	.	-	.	transcript_id "jg6855.t2"; gene_id "jg6855";
dsimWXD1_51	AUGUSTUS	CDS	32326	32506	1	-	1	transcript_id "jg6855.t1"; gene_id "jg6855";
dsimWXD1_51	AUGUSTUS	exon	32326	32506	.	-	.	transcript_id "jg6855.t1"; gene_id "jg6855";
dsimWXD1_51	AUGUSTUS	CDS	32326	32506	1	-	1	transcript_id "jg6855.t2"; gene_id "jg6855";
dsimWXD1_51	AUGUSTUS	exon	32326	32506	.	-	.	transcript_id "jg6855.t2"; gene_id "jg6855";
dsimWXD1_51	AUGUSTUS	intron	32507	32577	.	-	.	transcript_id "jg6855.t1"; gene_id "jg6855";
dsimWXD1_51	AUGUSTUS	intron	32507	32577	.	-	.	transcript_id "jg6855.t2"; gene_id "jg6855";
dsimWXD1_51	AUGUSTUS	CDS	32578	32965	1	-	2	transcript_id "jg6855.t1"; gene_id "jg6855";
dsimWXD1_51	AUGUSTUS	exon	32578	32965	.	-	.	transcript_id "jg6855.t1"; gene_id "jg6855";
dsimWXD1_51	AUGUSTUS	CDS	32578	32965	1	-	2	transcript_id "jg6855.t2"; gene_id "jg6855";
dsimWXD1_51	AUGUSTUS	exon	32578	32965	.	-	.	transcript_id "jg6855.t2"; gene_id "jg6855";
dsimWXD1_51	AUGUSTUS	intron	32966	34381	.	-	.	transcript_id "jg6855.t1"; gene_id "jg6855";
dsimWXD1_51	AUGUSTUS	intron	32966	34381	.	-	.	transcript_id "jg6855.t2"; gene_id "jg6855";
dsimWXD1_51	AUGUSTUS	CDS	34382	34499	1	-	0	transcript_id "jg6855.t1"; gene_id "jg6855";
dsimWXD1_51	AUGUSTUS	exon	34382	34499	.	-	.	transcript_id "jg6855.t1"; gene_id "jg6855";
dsimWXD1_51	AUGUSTUS	CDS	34382	34502	1	-	0	transcript_id "jg6855.t2"; gene_id "jg6855";
dsimWXD1_51	AUGUSTUS	exon	34382	34502	.	-	.	transcript_id "jg6855.t2"; gene_id "jg6855";
dsimWXD1_51	AUGUSTUS	intron	34500	35846	.	-	.	transcript_id "jg6855.t1"; gene_id "jg6855";
dsimWXD1_51	AUGUSTUS	intron	34503	35846	.	-	.	transcript_id "jg6855.t2"; gene_id "jg6855";
dsimWXD1_51	AUGUSTUS	CDS	35847	36050	1	-	0	transcript_id "jg6855.t1"; gene_id "jg6855";
dsimWXD1_51	AUGUSTUS	exon	35847	36050	.	-	.	transcript_id "jg6855.t1"; gene_id "jg6855";
dsimWXD1_51	AUGUSTUS	CDS	35847	36050	1	-	0	transcript_id "jg6855.t2"; gene_id "jg6855";
dsimWXD1_51	AUGUSTUS	exon	35847	36050	.	-	.	transcript_id "jg6855.t2"; gene_id "jg6855";
dsimWXD1_51	AUGUSTUS	intron	36051	37196	.	-	.	transcript_id "jg6855.t1"; gene_id "jg6855";
dsimWXD1_51	AUGUSTUS	intron	36051	37196	.	-	.	transcript_id "jg6855.t2"; gene_id "jg6855";
dsimWXD1_51	AUGUSTUS	CDS	37197	37335	1	-	1	transcript_id "jg6855.t1"; gene_id "jg6855";
dsimWXD1_51	AUGUSTUS	exon	37197	37335	.	-	.	transcript_id "jg6855.t1"; gene_id "jg6855";
dsimWXD1_51	AUGUSTUS	CDS	37197	37335	1	-	1	transcript_id "jg6855.t2"; gene_id "jg6855";
dsimWXD1_51	AUGUSTUS	exon	37197	37335	.	-	.	transcript_id "jg6855.t2"; gene_id "jg6855";
dsimWXD1_51	AUGUSTUS	intron	37336	37592	.	-	.	transcript_id "jg6855.t1"; gene_id "jg6855";
dsimWXD1_51	AUGUSTUS	intron	37336	37592	.	-	.	transcript_id "jg6855.t2"; gene_id "jg6855";
dsimWXD1_51	AUGUSTUS	CDS	37593	37984	1	-	0	transcript_id "jg6855.t1"; gene_id "jg6855";
dsimWXD1_51	AUGUSTUS	exon	37593	37984	.	-	.	transcript_id "jg6855.t1"; gene_id "jg6855";
dsimWXD1_51	AUGUSTUS	CDS	37593	37984	1	-	0	transcript_id "jg6855.t2"; gene_id "jg6855";
dsimWXD1_51	AUGUSTUS	exon	37593	37984	.	-	.	transcript_id "jg6855.t2"; gene_id "jg6855";
dsimWXD1_51	AUGUSTUS	start_codon	37982	37984	.	-	0	transcript_id "jg6855.t1"; gene_id "jg6855";
dsimWXD1_51	AUGUSTUS	start_codon	37982	37984	.	-	0	transcript_id "jg6855.t2"; gene_id "jg6855";
dsimWXD1_53	AUGUSTUS	CDS	1	178	0.97	-	0	transcript_id "jg238.t1"; gene_id "jg238";
dsimWXD1_53	AUGUSTUS	exon	1	178	.	-	.	transcript_id "jg238.t1"; gene_id "jg238";
dsimWXD1_53	AUGUSTUS	intron	179	243	.	-	.	transcript_id "jg238.t1"; gene_id "jg238";
dsimWXD1_53	AUGUSTUS	CDS	244	259	0.74	-	1	transcript_id "jg238.t1"; gene_id "jg238";
dsimWXD1_53	AUGUSTUS	exon	244	259	.	-	.	transcript_id "jg238.t1"; gene_id "jg238";
dsimWXD1_53	AUGUSTUS	intron	260	310	.	-	.	transcript_id "jg238.t1"; gene_id "jg238";
dsimWXD1_53	AUGUSTUS	CDS	311	561	0.74	-	0	transcript_id "jg238.t1"; gene_id "jg238";
dsimWXD1_53	AUGUSTUS	exon	311	561	.	-	.	transcript_id "jg238.t1"; gene_id "jg238";
dsimWXD1_53	AUGUSTUS	intron	562	626	.	-	.	transcript_id "jg238.t1"; gene_id "jg238";
dsimWXD1_53	AUGUSTUS	CDS	627	704	0.94	-	0	transcript_id "jg238.t1"; gene_id "jg238";
dsimWXD1_53	AUGUSTUS	exon	627	704	.	-	.	transcript_id "jg238.t1"; gene_id "jg238";
dsimWXD1_53	AUGUSTUS	intron	705	754	.	-	.	transcript_id "jg238.t1"; gene_id "jg238";
dsimWXD1_53	AUGUSTUS	CDS	755	813	1	-	2	transcript_id "jg238.t1"; gene_id "jg238";
dsimWXD1_53	AUGUSTUS	exon	755	813	.	-	.	transcript_id "jg238.t1"; gene_id "jg238";
dsimWXD1_53	AUGUSTUS	intron	814	1332	.	-	.	transcript_id "jg238.t1"; gene_id "jg238";
dsimWXD1_53	AUGUSTUS	CDS	1333	1500	1	-	2	transcript_id "jg238.t1"; gene_id "jg238";
dsimWXD1_53	AUGUSTUS	exon	1333	1500	.	-	.	transcript_id "jg238.t1"; gene_id "jg238";
dsimWXD1_53	AUGUSTUS	intron	1501	1562	.	-	.	transcript_id "jg238.t1"; gene_id "jg238";
dsimWXD1_53	AUGUSTUS	CDS	1563	1706	0.92	-	2	transcript_id "jg238.t1"; gene_id "jg238";
dsimWXD1_53	AUGUSTUS	exon	1563	1706	.	-	.	transcript_id "jg238.t1"; gene_id "jg238";
dsimWXD1_53	AUGUSTUS	intron	1707	1785	.	-	.	transcript_id "jg238.t1"; gene_id "jg238";
dsimWXD1_53	AUGUSTUS	CDS	1786	2024	0.91	-	1	transcript_id "jg238.t1"; gene_id "jg238";
dsimWXD1_53	AUGUSTUS	exon	1786	2024	.	-	.	transcript_id "jg238.t1"; gene_id "jg238";
dsimWXD1_53	AUGUSTUS	intron	2025	2124	.	-	.	transcript_id "jg238.t1"; gene_id "jg238";
dsimWXD1_53	AUGUSTUS	CDS	2125	2252	0.8	-	0	transcript_id "jg238.t1"; gene_id "jg238";
dsimWXD1_53	AUGUSTUS	exon	2125	2252	.	-	.	transcript_id "jg238.t1"; gene_id "jg238";
dsimWXD1_53	AUGUSTUS	start_codon	2250	2252	.	-	0	transcript_id "jg238.t1"; gene_id "jg238";
dsimWXD1_53	ALN_BLOCK	exon	3542	3835	.	+	.	transcript_id "jg239.t1"; gene_id "jg239";
dsimWXD1_53	ALN_BLOCK	exon	3968	6019	.	-	.	transcript_id "jg240.t1"; gene_id "jg240";
dsimWXD1_53	ALN_BLOCK	exon	6502	7657	.	+	.	transcript_id "jg241.t1"; gene_id "jg241";
dsimWXD1_53	AUGUSTUS	stop_codon	13842	13844	.	-	0	transcript_id "jg242.t1"; gene_id "jg242";
dsimWXD1_53	AUGUSTUS	CDS	13842	14080	1	-	2	transcript_id "jg242.t1"; gene_id "jg242";
dsimWXD1_53	AUGUSTUS	exon	13842	14080	.	-	.	transcript_id "jg242.t1"; gene_id "jg242";
dsimWXD1_53	AUGUSTUS	intron	14081	14145	.	-	.	transcript_id "jg242.t1"; gene_id "jg242";
dsimWXD1_53	AUGUSTUS	CDS	14146	14800	1	-	0	transcript_id "jg242.t1"; gene_id "jg242";
dsimWXD1_53	AUGUSTUS	exon	14146	14800	.	-	.	transcript_id "jg242.t1"; gene_id "jg242";
dsimWXD1_53	AUGUSTUS	start_codon	14798	14800	.	-	0	transcript_id "jg242.t1"; gene_id "jg242";
dsimWXD1_53	ALN_BLOCK	exon	29112	29643	.	+	.	transcript_id "jg243.t1"; gene_id "jg243";
dsimWXD1_53	ALN_BLOCK	exon	29849	31781	.	+	.	transcript_id "jg243.t1"; gene_id "jg243";
dsimWXD1_53	AUGUSTUS	start_codon	36959	36961	.	+	0	transcript_id "jg244.t1"; gene_id "jg244";
dsimWXD1_53	AUGUSTUS	CDS	36959	37121	1	+	0	transcript_id "jg244.t1"; gene_id "jg244";
dsimWXD1_53	AUGUSTUS	exon	36959	37121	.	+	.	transcript_id "jg244.t1"; gene_id "jg244";
dsimWXD1_53	AUGUSTUS	intron	37122	37177	.	+	.	transcript_id "jg244.t1"; gene_id "jg244";
dsimWXD1_53	AUGUSTUS	CDS	37178	37327	1	+	2	transcript_id "jg244.t1"; gene_id "jg244";
dsimWXD1_53	AUGUSTUS	exon	37178	37327	.	+	.	transcript_id "jg244.t1"; gene_id "jg244";
dsimWXD1_53	AUGUSTUS	intron	37328	37431	.	+	.	transcript_id "jg244.t1"; gene_id "jg244";
dsimWXD1_53	AUGUSTUS	CDS	37432	37549	1	+	2	transcript_id "jg244.t1"; gene_id "jg244";
dsimWXD1_53	AUGUSTUS	exon	37432	37549	.	+	.	transcript_id "jg244.t1"; gene_id "jg244";
dsimWXD1_53	AUGUSTUS	intron	37550	37612	.	+	.	transcript_id "jg244.t1"; gene_id "jg244";
dsimWXD1_53	AUGUSTUS	CDS	37613	37774	1	+	1	transcript_id "jg244.t1"; gene_id "jg244";
dsimWXD1_53	AUGUSTUS	exon	37613	37774	.	+	.	transcript_id "jg244.t1"; gene_id "jg244";
dsimWXD1_53	AUGUSTUS	intron	37775	37999	.	+	.	transcript_id "jg244.t1"; gene_id "jg244";
dsimWXD1_53	AUGUSTUS	CDS	38000	38127	1	+	1	transcript_id "jg244.t1"; gene_id "jg244";
dsimWXD1_53	AUGUSTUS	exon	38000	38127	.	+	.	transcript_id "jg244.t1"; gene_id "jg244";
dsimWXD1_53	AUGUSTUS	intron	38128	38198	.	+	.	transcript_id "jg244.t1"; gene_id "jg244";
dsimWXD1_53	AUGUSTUS	CDS	38199	38443	1	+	2	transcript_id "jg244.t1"; gene_id "jg244";
dsimWXD1_53	AUGUSTUS	exon	38199	38443	.	+	.	transcript_id "jg244.t1"; gene_id "jg244";
dsimWXD1_53	AUGUSTUS	stop_codon	38441	38443	.	+	0	transcript_id "jg244.t1"; gene_id "jg244";
dsimWXD1_53	AUGUSTUS	start_codon	39459	39461	.	+	0	transcript_id "jg245.t1"; gene_id "jg245";
dsimWXD1_53	AUGUSTUS	CDS	39459	39485	1	+	0	transcript_id "jg245.t1"; gene_id "jg245";
dsimWXD1_53	AUGUSTUS	exon	39459	39485	.	+	.	transcript_id "jg245.t1"; gene_id "jg245";
dsimWXD1_53	AUGUSTUS	intron	39486	39639	.	+	.	transcript_id "jg245.t1"; gene_id "jg245";
dsimWXD1_53	AUGUSTUS	CDS	39640	40089	1	+	0	transcript_id "jg245.t1"; gene_id "jg245";
dsimWXD1_53	AUGUSTUS	exon	39640	40089	.	+	.	transcript_id "jg245.t1"; gene_id "jg245";
dsimWXD1_53	AUGUSTUS	stop_codon	40087	40089	.	+	0	transcript_id "jg245.t1"; gene_id "jg245";
dsimWXD1_53	AUGUSTUS	start_codon	40143	40145	.	+	0	transcript_id "jg246.t1"; gene_id "jg246";
dsimWXD1_53	AUGUSTUS	CDS	40143	40305	1	+	0	transcript_id "jg246.t1"; gene_id "jg246";
dsimWXD1_53	AUGUSTUS	exon	40143	40305	.	+	.	transcript_id "jg246.t1"; gene_id "jg246";
dsimWXD1_53	AUGUSTUS	intron	40306	40357	.	+	.	transcript_id "jg246.t1"; gene_id "jg246";
dsimWXD1_53	AUGUSTUS	CDS	40358	41379	0.98	+	2	transcript_id "jg246.t1"; gene_id "jg246";
dsimWXD1_53	AUGUSTUS	exon	40358	41379	.	+	.	transcript_id "jg246.t1"; gene_id "jg246";
dsimWXD1_53	AUGUSTUS	stop_codon	41377	41379	.	+	0	transcript_id "jg246.t1"; gene_id "jg246";
dsimWXD1_53	AUGUSTUS	start_codon	41873	41875	.	+	0	transcript_id "jg247.t1"; gene_id "jg247";
dsimWXD1_53	AUGUSTUS	CDS	41873	42038	0.99	+	0	transcript_id "jg247.t1"; gene_id "jg247";
dsimWXD1_53	AUGUSTUS	exon	41873	42038	.	+	.	transcript_id "jg247.t1"; gene_id "jg247";
dsimWXD1_53	AUGUSTUS	intron	42039	42336	.	+	.	transcript_id "jg247.t1"; gene_id "jg247";
dsimWXD1_53	AUGUSTUS	CDS	42337	42494	1	+	2	transcript_id "jg247.t1"; gene_id "jg247";
dsimWXD1_53	AUGUSTUS	exon	42337	42494	.	+	.	transcript_id "jg247.t1"; gene_id "jg247";
dsimWXD1_53	AUGUSTUS	intron	42495	42557	.	+	.	transcript_id "jg247.t1"; gene_id "jg247";
dsimWXD1_53	AUGUSTUS	CDS	42558	42853	0.98	+	0	transcript_id "jg247.t1"; gene_id "jg247";
dsimWXD1_53	AUGUSTUS	exon	42558	42853	.	+	.	transcript_id "jg247.t1"; gene_id "jg247";
dsimWXD1_53	AUGUSTUS	intron	42854	42922	.	+	.	transcript_id "jg247.t1"; gene_id "jg247";
dsimWXD1_53	AUGUSTUS	CDS	42923	43272	0.85	+	1	transcript_id "jg247.t1"; gene_id "jg247";
dsimWXD1_53	AUGUSTUS	exon	42923	43272	.	+	.	transcript_id "jg247.t1"; gene_id "jg247";
dsimWXD1_53	AUGUSTUS	intron	43273	43382	.	+	.	transcript_id "jg247.t1"; gene_id "jg247";
dsimWXD1_53	AUGUSTUS	CDS	43383	43426	1	+	2	transcript_id "jg247.t1"; gene_id "jg247";
dsimWXD1_53	AUGUSTUS	exon	43383	43426	.	+	.	transcript_id "jg247.t1"; gene_id "jg247";
dsimWXD1_53	AUGUSTUS	intron	43427	43481	.	+	.	transcript_id "jg247.t1"; gene_id "jg247";
dsimWXD1_53	AUGUSTUS	CDS	43482	43565	0.96	+	0	transcript_id "jg247.t1"; gene_id "jg247";
dsimWXD1_53	AUGUSTUS	exon	43482	43565	.	+	.	transcript_id "jg247.t1"; gene_id "jg247";
dsimWXD1_53	AUGUSTUS	stop_codon	43563	43565	.	+	0	transcript_id "jg247.t1"; gene_id "jg247";
dsimWXD1_56	AUGUSTUS	stop_codon	5687	5689	.	-	0	transcript_id "jg202.t1"; gene_id "jg202";
dsimWXD1_56	AUGUSTUS	CDS	5687	5723	0.99	-	1	transcript_id "jg202.t1"; gene_id "jg202";
dsimWXD1_56	AUGUSTUS	exon	5687	5723	.	-	.	transcript_id "jg202.t1"; gene_id "jg202";
dsimWXD1_56	AUGUSTUS	intron	5724	28886	.	-	.	transcript_id "jg202.t1"; gene_id "jg202";
dsimWXD1_56	AUGUSTUS	CDS	28887	28994	0.93	-	1	transcript_id "jg202.t1"; gene_id "jg202";
dsimWXD1_56	AUGUSTUS	exon	28887	28994	.	-	.	transcript_id "jg202.t1"; gene_id "jg202";
dsimWXD1_56	AUGUSTUS	intron	28995	29818	.	-	.	transcript_id "jg202.t1"; gene_id "jg202";
dsimWXD1_56	AUGUSTUS	CDS	29819	30016	0.63	-	1	transcript_id "jg202.t1"; gene_id "jg202";
dsimWXD1_56	AUGUSTUS	exon	29819	30016	.	-	.	transcript_id "jg202.t1"; gene_id "jg202";
dsimWXD1_56	AUGUSTUS	intron	30017	34344	.	-	.	transcript_id "jg202.t1"; gene_id "jg202";
dsimWXD1_56	AUGUSTUS	CDS	34345	34421	0.95	-	0	transcript_id "jg202.t1"; gene_id "jg202";
dsimWXD1_56	AUGUSTUS	exon	34345	34421	.	-	.	transcript_id "jg202.t1"; gene_id "jg202";
dsimWXD1_56	AUGUSTUS	start_codon	34419	34421	.	-	0	transcript_id "jg202.t1"; gene_id "jg202";
dsimWXD1_56	ALN_BLOCK	exon	37079	38042	.	+	.	transcript_id "jg203.t1"; gene_id "jg203";
dsimWXD1_56	ALN_BLOCK	exon	38128	39818	.	-	.	transcript_id "jg204.t1"; gene_id "jg204";
dsimWXD1_56	AUGUSTUS	stop_codon	39875	39877	.	-	0	transcript_id "jg205.t1"; gene_id "jg205";
dsimWXD1_56	AUGUSTUS	CDS	39875	40041	1	-	2	transcript_id "jg205.t1"; gene_id "jg205";
dsimWXD1_56	AUGUSTUS	exon	39875	40041	.	-	.	transcript_id "jg205.t1"; gene_id "jg205";
dsimWXD1_56	AUGUSTUS	intron	40042	40106	.	-	.	transcript_id "jg205.t1"; gene_id "jg205";
dsimWXD1_56	AUGUSTUS	CDS	40107	40239	1	-	0	transcript_id "jg205.t1"; gene_id "jg205";
dsimWXD1_56	AUGUSTUS	exon	40107	40239	.	-	.	transcript_id "jg205.t1"; gene_id "jg205";
dsimWXD1_56	AUGUSTUS	start_codon	40237	40239	.	-	0	transcript_id "jg205.t1"; gene_id "jg205";
dsimWXD1_56	ALN_BLOCK	exon	40641	43056	.	+	.	transcript_id "jg206.t1"; gene_id "jg206";
dsimWXD1_57	AUGUSTUS	CDS	528	626	0.86	-	1	transcript_id "jg15804.t1"; gene_id "jg15804";
dsimWXD1_57	AUGUSTUS	exon	528	626	.	-	.	transcript_id "jg15804.t1"; gene_id "jg15804";
dsimWXD1_57	AUGUSTUS	intron	627	701	.	-	.	transcript_id "jg15804.t1"; gene_id "jg15804";
dsimWXD1_57	AUGUSTUS	CDS	702	1398	1	-	2	transcript_id "jg15804.t1"; gene_id "jg15804";
dsimWXD1_57	AUGUSTUS	exon	702	1398	.	-	.	transcript_id "jg15804.t1"; gene_id "jg15804";
dsimWXD1_57	AUGUSTUS	intron	1399	1450	.	-	.	transcript_id "jg15804.t1"; gene_id "jg15804";
dsimWXD1_57	AUGUSTUS	CDS	1451	1856	1	-	0	transcript_id "jg15804.t1"; gene_id "jg15804";
dsimWXD1_57	AUGUSTUS	exon	1451	1856	.	-	.	transcript_id "jg15804.t1"; gene_id "jg15804";
dsimWXD1_57	AUGUSTUS	start_codon	1854	1856	.	-	0	transcript_id "jg15804.t1"; gene_id "jg15804";
dsimWXD1_57	ALN_BLOCK	exon	2163	2543	.	-	.	transcript_id "jg15805.t1"; gene_id "jg15805";
dsimWXD1_57	AUGUSTUS	start_codon	2908	2910	.	+	0	transcript_id "jg15806.t1"; gene_id "jg15806";
dsimWXD1_57	AUGUSTUS	CDS	2908	3275	0.99	+	0	transcript_id "jg15806.t1"; gene_id "jg15806";
dsimWXD1_57	AUGUSTUS	exon	2908	3275	.	+	.	transcript_id "jg15806.t1"; gene_id "jg15806";
dsimWXD1_57	AUGUSTUS	intron	3276	3569	.	+	.	transcript_id "jg15806.t1"; gene_id "jg15806";
dsimWXD1_57	AUGUSTUS	CDS	3570	3966	0.99	+	1	transcript_id "jg15806.t1"; gene_id "jg15806";
dsimWXD1_57	AUGUSTUS	exon	3570	3966	.	+	.	transcript_id "jg15806.t1"; gene_id "jg15806";
dsimWXD1_57	AUGUSTUS	stop_codon	3964	3966	.	+	0	transcript_id "jg15806.t1"; gene_id "jg15806";
dsimWXD1_57	AUGUSTUS	stop_codon	4707	4709	.	-	0	transcript_id "jg15807.t1"; gene_id "jg15807";
dsimWXD1_57	AUGUSTUS	CDS	4707	4802	1	-	0	transcript_id "jg15807.t1"; gene_id "jg15807";
dsimWXD1_57	AUGUSTUS	exon	4707	4802	.	-	.	transcript_id "jg15807.t1"; gene_id "jg15807";
dsimWXD1_57	AUGUSTUS	intron	4803	4857	.	-	.	transcript_id "jg15807.t1"; gene_id "jg15807";
dsimWXD1_57	AUGUSTUS	CDS	4858	4883	1	-	2	transcript_id "jg15807.t1"; gene_id "jg15807";
dsimWXD1_57	AUGUSTUS	exon	4858	4883	.	-	.	transcript_id "jg15807.t1"; gene_id "jg15807";
dsimWXD1_57	AUGUSTUS	intron	4884	4998	.	-	.	transcript_id "jg15807.t1"; gene_id "jg15807";
dsimWXD1_57	AUGUSTUS	CDS	4999	5130	1	-	2	transcript_id "jg15807.t1"; gene_id "jg15807";
dsimWXD1_57	AUGUSTUS	exon	4999	5130	.	-	.	transcript_id "jg15807.t1"; gene_id "jg15807";
dsimWXD1_57	AUGUSTUS	intron	5131	5184	.	-	.	transcript_id "jg15807.t1"; gene_id "jg15807";
dsimWXD1_57	AUGUSTUS	CDS	5185	5341	1	-	0	transcript_id "jg15807.t1"; gene_id "jg15807";
dsimWXD1_57	AUGUSTUS	exon	5185	5341	.	-	.	transcript_id "jg15807.t1"; gene_id "jg15807";
dsimWXD1_57	AUGUSTUS	intron	5342	5400	.	-	.	transcript_id "jg15807.t1"; gene_id "jg15807";
dsimWXD1_57	AUGUSTUS	CDS	5401	5423	0.71	-	2	transcript_id "jg15807.t1"; gene_id "jg15807";
dsimWXD1_57	AUGUSTUS	exon	5401	5423	.	-	.	transcript_id "jg15807.t1"; gene_id "jg15807";
dsimWXD1_57	AUGUSTUS	intron	5424	5486	.	-	.	transcript_id "jg15807.t1"; gene_id "jg15807";
dsimWXD1_57	AUGUSTUS	CDS	5487	5518	1	-	1	transcript_id "jg15807.t1"; gene_id "jg15807";
dsimWXD1_57	AUGUSTUS	exon	5487	5518	.	-	.	transcript_id "jg15807.t1"; gene_id "jg15807";
dsimWXD1_57	AUGUSTUS	intron	5519	5576	.	-	.	transcript_id "jg15807.t1"; gene_id "jg15807";
dsimWXD1_57	AUGUSTUS	CDS	5577	5777	1	-	1	transcript_id "jg15807.t1"; gene_id "jg15807";
dsimWXD1_57	AUGUSTUS	exon	5577	5777	.	-	.	transcript_id "jg15807.t1"; gene_id "jg15807";
dsimWXD1_57	AUGUSTUS	intron	5778	5835	.	-	.	transcript_id "jg15807.t1"; gene_id "jg15807";
dsimWXD1_57	AUGUSTUS	CDS	5836	5982	1	-	1	transcript_id "jg15807.t1"; gene_id "jg15807";
dsimWXD1_57	AUGUSTUS	exon	5836	5982	.	-	.	transcript_id "jg15807.t1"; gene_id "jg15807";
dsimWXD1_57	AUGUSTUS	intron	5983	6035	.	-	.	transcript_id "jg15807.t1"; gene_id "jg15807";
dsimWXD1_57	AUGUSTUS	CDS	6036	6308	1	-	1	transcript_id "jg15807.t1"; gene_id "jg15807";
dsimWXD1_57	AUGUSTUS	exon	6036	6308	.	-	.	transcript_id "jg15807.t1"; gene_id "jg15807";
dsimWXD1_57	AUGUSTUS	intron	6309	6365	.	-	.	transcript_id "jg15807.t1"; gene_id "jg15807";
dsimWXD1_57	AUGUSTUS	CDS	6366	6568	1	-	0	transcript_id "jg15807.t1"; gene_id "jg15807";
dsimWXD1_57	AUGUSTUS	exon	6366	6568	.	-	.	transcript_id "jg15807.t1"; gene_id "jg15807";
dsimWXD1_57	AUGUSTUS	start_codon	6566	6568	.	-	0	transcript_id "jg15807.t1"; gene_id "jg15807";
dsimWXD1_57	ALN_BLOCK	exon	6731	8806	.	-	.	transcript_id "jg15808.t1"; gene_id "jg15808";
dsimWXD1_57	AUGUSTUS	start_codon	9263	9265	.	+	0	transcript_id "jg15809.t1"; gene_id "jg15809";
dsimWXD1_57	AUGUSTUS	CDS	9263	9310	1	+	0	transcript_id "jg15809.t1"; gene_id "jg15809";
dsimWXD1_57	AUGUSTUS	exon	9263	9310	.	+	.	transcript_id "jg15809.t1"; gene_id "jg15809";
dsimWXD1_57	AUGUSTUS	intron	9311	9362	.	+	.	transcript_id "jg15809.t1"; gene_id "jg15809";
dsimWXD1_57	AUGUSTUS	CDS	9363	9528	1	+	0	transcript_id "jg15809.t1"; gene_id "jg15809";
dsimWXD1_57	AUGUSTUS	exon	9363	9528	.	+	.	transcript_id "jg15809.t1"; gene_id "jg15809";
dsimWXD1_57	AUGUSTUS	intron	9529	9592	.	+	.	transcript_id "jg15809.t1"; gene_id "jg15809";
dsimWXD1_57	AUGUSTUS	CDS	9593	10104	1	+	2	transcript_id "jg15809.t1"; gene_id "jg15809";
dsimWXD1_57	AUGUSTUS	exon	9593	10104	.	+	.	transcript_id "jg15809.t1"; gene_id "jg15809";
dsimWXD1_57	AUGUSTUS	intron	10105	11474	.	+	.	transcript_id "jg15809.t1"; gene_id "jg15809";
dsimWXD1_57	AUGUSTUS	CDS	11475	11539	1	+	0	transcript_id "jg15809.t1"; gene_id "jg15809";
dsimWXD1_57	AUGUSTUS	exon	11475	11539	.	+	.	transcript_id "jg15809.t1"; gene_id "jg15809";
dsimWXD1_57	AUGUSTUS	intron	11540	11601	.	+	.	transcript_id "jg15809.t1"; gene_id "jg15809";
dsimWXD1_57	AUGUSTUS	CDS	11602	12332	1	+	1	transcript_id "jg15809.t1"; gene_id "jg15809";
dsimWXD1_57	AUGUSTUS	exon	11602	12332	.	+	.	transcript_id "jg15809.t1"; gene_id "jg15809";
dsimWXD1_57	AUGUSTUS	intron	12333	12391	.	+	.	transcript_id "jg15809.t1"; gene_id "jg15809";
dsimWXD1_57	AUGUSTUS	CDS	12392	12714	1	+	2	transcript_id "jg15809.t1"; gene_id "jg15809";
dsimWXD1_57	AUGUSTUS	exon	12392	12714	.	+	.	transcript_id "jg15809.t1"; gene_id "jg15809";
dsimWXD1_57	AUGUSTUS	intron	12715	12781	.	+	.	transcript_id "jg15809.t1"; gene_id "jg15809";
dsimWXD1_57	AUGUSTUS	CDS	12782	12915	1	+	0	transcript_id "jg15809.t1"; gene_id "jg15809";
dsimWXD1_57	AUGUSTUS	exon	12782	12915	.	+	.	transcript_id "jg15809.t1"; gene_id "jg15809";
dsimWXD1_57	AUGUSTUS	intron	12916	12970	.	+	.	transcript_id "jg15809.t1"; gene_id "jg15809";
dsimWXD1_57	AUGUSTUS	CDS	12971	13073	1	+	1	transcript_id "jg15809.t1"; gene_id "jg15809";
dsimWXD1_57	AUGUSTUS	exon	12971	13073	.	+	.	transcript_id "jg15809.t1"; gene_id "jg15809";
dsimWXD1_57	AUGUSTUS	stop_codon	13071	13073	.	+	0	transcript_id "jg15809.t1"; gene_id "jg15809";
dsimWXD1_57	AUGUSTUS	stop_codon	13233	13235	.	-	0	transcript_id "jg15810.t1"; gene_id "jg15810";
dsimWXD1_57	AUGUSTUS	CDS	13233	13776	1	-	1	transcript_id "jg15810.t1"; gene_id "jg15810";
dsimWXD1_57	AUGUSTUS	exon	13233	13776	.	-	.	transcript_id "jg15810.t1"; gene_id "jg15810";
dsimWXD1_57	AUGUSTUS	intron	13777	13840	.	-	.	transcript_id "jg15810.t1"; gene_id "jg15810";
dsimWXD1_57	AUGUSTUS	CDS	13841	14038	1	-	1	transcript_id "jg15810.t1"; gene_id "jg15810";
dsimWXD1_57	AUGUSTUS	exon	13841	14038	.	-	.	transcript_id "jg15810.t1"; gene_id "jg15810";
dsimWXD1_57	AUGUSTUS	intron	14039	14091	.	-	.	transcript_id "jg15810.t1"; gene_id "jg15810";
dsimWXD1_57	AUGUSTUS	CDS	14092	15112	1	-	2	transcript_id "jg15810.t1"; gene_id "jg15810";
dsimWXD1_57	AUGUSTUS	exon	14092	15112	.	-	.	transcript_id "jg15810.t1"; gene_id "jg15810";
dsimWXD1_57	AUGUSTUS	intron	15113	18017	.	-	.	transcript_id "jg15810.t1"; gene_id "jg15810";
dsimWXD1_57	AUGUSTUS	CDS	18018	18243	1	-	0	transcript_id "jg15810.t1"; gene_id "jg15810";
dsimWXD1_57	AUGUSTUS	exon	18018	18243	.	-	.	transcript_id "jg15810.t1"; gene_id "jg15810";
dsimWXD1_57	AUGUSTUS	start_codon	18241	18243	.	-	0	transcript_id "jg15810.t1"; gene_id "jg15810";
dsimWXD1_57	ALN_BLOCK	exon	22587	27616	.	+	.	transcript_id "jg15811.t1"; gene_id "jg15811";
dsimWXD1_57	ALN_BLOCK	exon	31804	35587	.	-	.	transcript_id "jg15812.t1"; gene_id "jg15812";
dsimWXD1_57	AUGUSTUS	stop_codon	41394	41396	.	-	0	transcript_id "jg15813.t1"; gene_id "jg15813";
dsimWXD1_57	AUGUSTUS	CDS	41394	41899	1	-	2	transcript_id "jg15813.t1"; gene_id "jg15813";
dsimWXD1_57	AUGUSTUS	exon	41394	41899	.	-	.	transcript_id "jg15813.t1"; gene_id "jg15813";
dsimWXD1_58	AUGUSTUS	start_codon	37860	37862	.	+	0	transcript_id "jg2.t1"; gene_id "jg2";
dsimWXD1_58	AUGUSTUS	CDS	37860	38495	0.55	+	0	transcript_id "jg2.t1"; gene_id "jg2";
dsimWXD1_58	AUGUSTUS	exon	37860	38495	.	+	.	transcript_id "jg2.t1"; gene_id "jg2";
dsimWXD1_58	AUGUSTUS	intron	38496	38553	.	+	.	transcript_id "jg2.t1"; gene_id "jg2";
dsimWXD1_58	AUGUSTUS	CDS	38554	39574	0.88	+	0	transcript_id "jg2.t1"; gene_id "jg2";
dsimWXD1_58	AUGUSTUS	exon	38554	39574	.	+	.	transcript_id "jg2.t1"; gene_id "jg2";
dsimWXD1_58	AUGUSTUS	intron	39575	39639	.	+	.	transcript_id "jg2.t1"; gene_id "jg2";
dsimWXD1_58	AUGUSTUS	CDS	39640	39785	1	+	2	transcript_id "jg2.t1"; gene_id "jg2";
dsimWXD1_58	AUGUSTUS	exon	39640	39785	.	+	.	transcript_id "jg2.t1"; gene_id "jg2";
dsimWXD1_58	AUGUSTUS	intron	39786	39848	.	+	.	transcript_id "jg2.t1"; gene_id "jg2";
dsimWXD1_58	AUGUSTUS	CDS	39849	39909	1	+	0	transcript_id "jg2.t1"; gene_id "jg2";
dsimWXD1_58	AUGUSTUS	exon	39849	39909	.	+	.	transcript_id "jg2.t1"; gene_id "jg2";
dsimWXD1_58	AUGUSTUS	intron	39910	39959	.	+	.	transcript_id "jg2.t1"; gene_id "jg2";
dsimWXD1_58	AUGUSTUS	CDS	39960	39997	1	+	2	transcript_id "jg2.t1"; gene_id "jg2";
dsimWXD1_58	AUGUSTUS	exon	39960	39997	.	+	.	transcript_id "jg2.t1"; gene_id "jg2";
dsimWXD1_58	AUGUSTUS	intron	39998	40052	.	+	.	transcript_id "jg2.t1"; gene_id "jg2";
dsimWXD1_58	AUGUSTUS	CDS	40053	40331	1	+	0	transcript_id "jg2.t1"; gene_id "jg2";
dsimWXD1_58	AUGUSTUS	exon	40053	40331	.	+	.	transcript_id "jg2.t1"; gene_id "jg2";
dsimWXD1_58	AUGUSTUS	stop_codon	40329	40331	.	+	0	transcript_id "jg2.t1"; gene_id "jg2";
dsimWXD1_59	AUGUSTUS	start_codon	707	709	.	+	0	transcript_id "jg6836.t1"; gene_id "jg6836";
dsimWXD1_59	AUGUSTUS	CDS	707	742	0.99	+	0	transcript_id "jg6836.t1"; gene_id "jg6836";
dsimWXD1_59	AUGUSTUS	exon	707	742	.	+	.	transcript_id "jg6836.t1"; gene_id "jg6836";
dsimWXD1_59	AUGUSTUS	intron	743	810	.	+	.	transcript_id "jg6836.t1"; gene_id "jg6836";
dsimWXD1_59	AUGUSTUS	CDS	811	1008	0.99	+	0	transcript_id "jg6836.t1"; gene_id "jg6836";
dsimWXD1_59	AUGUSTUS	exon	811	1008	.	+	.	transcript_id "jg6836.t1"; gene_id "jg6836";
dsimWXD1_59	AUGUSTUS	intron	1009	1146	.	+	.	transcript_id "jg6836.t1"; gene_id "jg6836";
dsimWXD1_59	AUGUSTUS	CDS	1147	2334	1	+	0	transcript_id "jg6836.t1"; gene_id "jg6836";
dsimWXD1_59	AUGUSTUS	exon	1147	2334	.	+	.	transcript_id "jg6836.t1"; gene_id "jg6836";
dsimWXD1_59	AUGUSTUS	stop_codon	2332	2334	.	+	0	transcript_id "jg6836.t1"; gene_id "jg6836";
dsimWXD1_59	AUGUSTUS	start_codon	3745	3747	.	+	0	transcript_id "jg6837.t1"; gene_id "jg6837";
dsimWXD1_59	AUGUSTUS	CDS	3745	3802	1	+	0	transcript_id "jg6837.t1"; gene_id "jg6837";
dsimWXD1_59	AUGUSTUS	exon	3745	3802	.	+	.	transcript_id "jg6837.t1"; gene_id "jg6837";
dsimWXD1_59	AUGUSTUS	intron	3803	3855	.	+	.	transcript_id "jg6837.t1"; gene_id "jg6837";
dsimWXD1_59	AUGUSTUS	CDS	3856	4848	0.97	+	2	transcript_id "jg6837.t1"; gene_id "jg6837";
dsimWXD1_59	AUGUSTUS	exon	3856	4848	.	+	.	transcript_id "jg6837.t1"; gene_id "jg6837";
dsimWXD1_59	AUGUSTUS	intron	4849	4901	.	+	.	transcript_id "jg6837.t1"; gene_id "jg6837";
dsimWXD1_59	AUGUSTUS	CDS	4902	5146	0.98	+	2	transcript_id "jg6837.t1"; gene_id "jg6837";
dsimWXD1_59	AUGUSTUS	exon	4902	5146	.	+	.	transcript_id "jg6837.t1"; gene_id "jg6837";
dsimWXD1_59	AUGUSTUS	intron	5147	5186	.	+	.	transcript_id "jg6837.t1"; gene_id "jg6837";
dsimWXD1_59	AUGUSTUS	CDS	5187	5666	0.93	+	0	transcript_id "jg6837.t1"; gene_id "jg6837";
dsimWXD1_59	AUGUSTUS	exon	5187	5666	.	+	.	transcript_id "jg6837.t1"; gene_id "jg6837";
dsimWXD1_59	AUGUSTUS	stop_codon	5664	5666	.	+	0	transcript_id "jg6837.t1"; gene_id "jg6837";
dsimWXD1_59	ALN_BLOCK	exon	6313	9312	.	+	.	transcript_id "jg6838.t1"; gene_id "jg6838";
dsimWXD1_59	ALN_BLOCK	exon	9952	35550	.	-	.	transcript_id "jg6839.t1"; gene_id "jg6839";
dsimWXD1_59	AUGUSTUS	start_codon	38548	38550	.	+	0	transcript_id "jg6840.t1"; gene_id "jg6840";
dsimWXD1_59	AUGUSTUS	CDS	38548	38808	1	+	0	transcript_id "jg6840.t1"; gene_id "jg6840";
dsimWXD1_59	AUGUSTUS	exon	38548	38808	.	+	.	transcript_id "jg6840.t1"; gene_id "jg6840";
dsimWXD1_59	AUGUSTUS	stop_codon	38806	38808	.	+	0	transcript_id "jg6840.t1"; gene_id "jg6840";
dsimWXD1_59	ALN_BLOCK	exon	44189	44988	.	-	.	transcript_id "jg6841.t1"; gene_id "jg6841";
dsimWXD1_59	AUGUSTUS	start_codon	45627	45629	.	+	0	transcript_id "jg6842.t1"; gene_id "jg6842";
dsimWXD1_59	AUGUSTUS	CDS	45627	45905	0.98	+	0	transcript_id "jg6842.t1"; gene_id "jg6842";
dsimWXD1_59	AUGUSTUS	exon	45627	45905	.	+	.	transcript_id "jg6842.t1"; gene_id "jg6842";
dsimWXD1_59	AUGUSTUS	intron	45906	46027	.	+	.	transcript_id "jg6842.t1"; gene_id "jg6842";
dsimWXD1_59	AUGUSTUS	CDS	46028	46123	1	+	0	transcript_id "jg6842.t1"; gene_id "jg6842";
dsimWXD1_59	AUGUSTUS	exon	46028	46123	.	+	.	transcript_id "jg6842.t1"; gene_id "jg6842";
dsimWXD1_59	AUGUSTUS	stop_codon	46121	46123	.	+	0	transcript_id "jg6842.t1"; gene_id "jg6842";
dsimWXD1_59	ALN_BLOCK	exon	46274	47074	.	+	.	transcript_id "jg6843.t1"; gene_id "jg6843";
dsimWXD1_59	ALN_BLOCK	exon	47460	48326	.	-	.	transcript_id "jg6844.t1"; gene_id "jg6844";
dsimWXD1_6	ALN_BLOCK	exon	29737	30379	.	-	.	transcript_id "jg6835.t1"; gene_id "jg6835";
dsimWXD1_62	AUGUSTUS	start_codon	5242	5244	.	+	0	transcript_id "jg6886.t1"; gene_id "jg6886";
dsimWXD1_62	AUGUSTUS	CDS	5242	5284	0.78	+	0	transcript_id "jg6886.t1"; gene_id "jg6886";
dsimWXD1_62	AUGUSTUS	exon	5242	5284	.	+	.	transcript_id "jg6886.t1"; gene_id "jg6886";
dsimWXD1_62	AUGUSTUS	intron	5285	5535	.	+	.	transcript_id "jg6886.t1"; gene_id "jg6886";
dsimWXD1_62	AUGUSTUS	CDS	5536	5771	0.75	+	2	transcript_id "jg6886.t1"; gene_id "jg6886";
dsimWXD1_62	AUGUSTUS	exon	5536	5771	.	+	.	transcript_id "jg6886.t1"; gene_id "jg6886";
dsimWXD1_62	AUGUSTUS	stop_codon	5769	5771	.	+	0	transcript_id "jg6886.t1"; gene_id "jg6886";
dsimWXD1_62	AUGUSTUS	stop_codon	7761	7763	.	-	0	transcript_id "jg6887.t1"; gene_id "jg6887";
dsimWXD1_62	AUGUSTUS	CDS	7761	7823	0.96	-	0	transcript_id "jg6887.t1"; gene_id "jg6887";
dsimWXD1_62	AUGUSTUS	exon	7761	7823	.	-	.	transcript_id "jg6887.t1"; gene_id "jg6887";
dsimWXD1_62	AUGUSTUS	intron	7824	7873	.	-	.	transcript_id "jg6887.t1"; gene_id "jg6887";
dsimWXD1_62	AUGUSTUS	CDS	7874	8347	1	-	0	transcript_id "jg6887.t1"; gene_id "jg6887";
dsimWXD1_62	AUGUSTUS	exon	7874	8347	.	-	.	transcript_id "jg6887.t1"; gene_id "jg6887";
dsimWXD1_62	AUGUSTUS	intron	8348	8418	.	-	.	transcript_id "jg6887.t1"; gene_id "jg6887";
dsimWXD1_62	AUGUSTUS	CDS	8419	8869	1	-	1	transcript_id "jg6887.t1"; gene_id "jg6887";
dsimWXD1_62	AUGUSTUS	exon	8419	8869	.	-	.	transcript_id "jg6887.t1"; gene_id "jg6887";
dsimWXD1_62	AUGUSTUS	intron	8870	8927	.	-	.	transcript_id "jg6887.t1"; gene_id "jg6887";
dsimWXD1_62	AUGUSTUS	CDS	8928	9044	1	-	1	transcript_id "jg6887.t1"; gene_id "jg6887";
dsimWXD1_62	AUGUSTUS	exon	8928	9044	.	-	.	transcript_id "jg6887.t1"; gene_id "jg6887";
dsimWXD1_62	AUGUSTUS	intron	9045	9097	.	-	.	transcript_id "jg6887.t1"; gene_id "jg6887";
dsimWXD1_62	AUGUSTUS	CDS	9098	9341	1	-	2	transcript_id "jg6887.t1"; gene_id "jg6887";
dsimWXD1_62	AUGUSTUS	exon	9098	9341	.	-	.	transcript_id "jg6887.t1"; gene_id "jg6887";
dsimWXD1_62	AUGUSTUS	intron	9342	9423	.	-	.	transcript_id "jg6887.t1"; gene_id "jg6887";
dsimWXD1_62	AUGUSTUS	CDS	9424	9514	1	-	0	transcript_id "jg6887.t1"; gene_id "jg6887";
dsimWXD1_62	AUGUSTUS	exon	9424	9514	.	-	.	transcript_id "jg6887.t1"; gene_id "jg6887";
dsimWXD1_62	AUGUSTUS	intron	9515	9567	.	-	.	transcript_id "jg6887.t1"; gene_id "jg6887";
dsimWXD1_62	AUGUSTUS	CDS	9568	9645	1	-	0	transcript_id "jg6887.t1"; gene_id "jg6887";
dsimWXD1_62	AUGUSTUS	exon	9568	9645	.	-	.	transcript_id "jg6887.t1"; gene_id "jg6887";
dsimWXD1_62	AUGUSTUS	start_codon	9643	9645	.	-	0	transcript_id "jg6887.t1"; gene_id "jg6887";
dsimWXD1_62	ALN_BLOCK	exon	28495	30246	.	+	.	transcript_id "jg6888.t1"; gene_id "jg6888";
dsimWXD1_62	ALN_BLOCK	exon	30282	31099	.	-	.	transcript_id "jg6889.t1"; gene_id "jg6889";
dsimWXD1_62	ALN_BLOCK	exon	31656	35711	.	+	.	transcript_id "jg6890.t1"; gene_id "jg6890";
dsimWXD1_62	AUGUSTUS	start_codon	37440	37442	.	+	0	transcript_id "jg6891.t1"; gene_id "jg6891";
dsimWXD1_62	AUGUSTUS	CDS	37440	37607	1	+	0	transcript_id "jg6891.t1"; gene_id "jg6891";
dsimWXD1_62	AUGUSTUS	exon	37440	37607	.	+	.	transcript_id "jg6891.t1"; gene_id "jg6891";
dsimWXD1_62	AUGUSTUS	intron	37608	38003	.	+	.	transcript_id "jg6891.t1"; gene_id "jg6891";
dsimWXD1_62	AUGUSTUS	CDS	38004	38125	1	+	0	transcript_id "jg6891.t1"; gene_id "jg6891";
dsimWXD1_62	AUGUSTUS	exon	38004	38125	.	+	.	transcript_id "jg6891.t1"; gene_id "jg6891";
dsimWXD1_62	AUGUSTUS	intron	38126	38184	.	+	.	transcript_id "jg6891.t1"; gene_id "jg6891";
dsimWXD1_62	AUGUSTUS	CDS	38185	38298	1	+	1	transcript_id "jg6891.t1"; gene_id "jg6891";
dsimWXD1_62	AUGUSTUS	exon	38185	38298	.	+	.	transcript_id "jg6891.t1"; gene_id "jg6891";
dsimWXD1_62	AUGUSTUS	intron	38299	38357	.	+	.	transcript_id "jg6891.t1"; gene_id "jg6891";
dsimWXD1_62	AUGUSTUS	CDS	38358	38602	1	+	1	transcript_id "jg6891.t1"; gene_id "jg6891";
dsimWXD1_62	AUGUSTUS	exon	38358	38602	.	+	.	transcript_id "jg6891.t1"; gene_id "jg6891";
dsimWXD1_62	AUGUSTUS	intron	38603	38664	.	+	.	transcript_id "jg6891.t1"; gene_id "jg6891";
dsimWXD1_62	AUGUSTUS	CDS	38665	39320	0.99	+	2	transcript_id "jg6891.t1"; gene_id "jg6891";
dsimWXD1_62	AUGUSTUS	exon	38665	39320	.	+	.	transcript_id "jg6891.t1"; gene_id "jg6891";
dsimWXD1_62	AUGUSTUS	intron	39321	39383	.	+	.	transcript_id "jg6891.t1"; gene_id "jg6891";
dsimWXD1_62	AUGUSTUS	CDS	39384	40083	1	+	0	transcript_id "jg6891.t1"; gene_id "jg6891";
dsimWXD1_62	AUGUSTUS	exon	39384	40083	.	+	.	transcript_id "jg6891.t1"; gene_id "jg6891";
dsimWXD1_62	AUGUSTUS	intron	40084	40147	.	+	.	transcript_id "jg6891.t1"; gene_id "jg6891";
dsimWXD1_62	AUGUSTUS	CDS	40148	40821	1	+	2	transcript_id "jg6891.t1"; gene_id "jg6891";
dsimWXD1_62	AUGUSTUS	exon	40148	40821	.	+	.	transcript_id "jg6891.t1"; gene_id "jg6891";
dsimWXD1_62	AUGUSTUS	stop_codon	40819	40821	.	+	0	transcript_id "jg6891.t1"; gene_id "jg6891";
dsimWXD1_62	AUGUSTUS	stop_codon	41993	41995	.	-	0	transcript_id "jg6893.t1"; gene_id "jg6893";
dsimWXD1_62	AUGUSTUS	CDS	41993	42072	0.82	-	2	transcript_id "jg6893.t1"; gene_id "jg6893";
dsimWXD1_62	AUGUSTUS	exon	41993	42072	.	-	.	transcript_id "jg6893.t1"; gene_id "jg6893";
dsimWXD1_62	AUGUSTUS	intron	42073	42131	.	-	.	transcript_id "jg6893.t1"; gene_id "jg6893";
dsimWXD1_62	AUGUSTUS	CDS	42132	42392	0.97	-	2	transcript_id "jg6893.t1"; gene_id "jg6893";
dsimWXD1_62	AUGUSTUS	exon	42132	42392	.	-	.	transcript_id "jg6893.t1"; gene_id "jg6893";
dsimWXD1_62	AUGUSTUS	intron	42393	42459	.	-	.	transcript_id "jg6893.t1"; gene_id "jg6893";
dsimWXD1_62	AUGUSTUS	CDS	42460	42533	0.78	-	1	transcript_id "jg6893.t1"; gene_id "jg6893";
dsimWXD1_62	AUGUSTUS	exon	42460	42533	.	-	.	transcript_id "jg6893.t1"; gene_id "jg6893";
dsimWXD1_62	AUGUSTUS	intron	42534	42601	.	-	.	transcript_id "jg6893.t1"; gene_id "jg6893";
dsimWXD1_62	AUGUSTUS	CDS	42602	42644	0.81	-	2	transcript_id "jg6893.t1"; gene_id "jg6893";
dsimWXD1_62	AUGUSTUS	exon	42602	42644	.	-	.	transcript_id "jg6893.t1"; gene_id "jg6893";
dsimWXD1_62	AUGUSTUS	intron	42645	42695	.	-	.	transcript_id "jg6893.t1"; gene_id "jg6893";
dsimWXD1_62	AUGUSTUS	CDS	42696	42843	1	-	0	transcript_id "jg6893.t1"; gene_id "jg6893";
dsimWXD1_62	AUGUSTUS	exon	42696	42843	.	-	.	transcript_id "jg6893.t1"; gene_id "jg6893";
dsimWXD1_62	AUGUSTUS	intron	42844	42896	.	-	.	transcript_id "jg6893.t1"; gene_id "jg6893";
dsimWXD1_62	AUGUSTUS	CDS	42897	43391	1	-	0	transcript_id "jg6893.t1"; gene_id "jg6893";
dsimWXD1_62	AUGUSTUS	exon	42897	43391	.	-	.	transcript_id "jg6893.t1"; gene_id "jg6893";
dsimWXD1_62	AUGUSTUS	start_codon	43389	43391	.	-	0	transcript_id "jg6893.t1"; gene_id "jg6893";
dsimWXD1_62	AUGUSTUS	stop_codon	44194	44196	.	-	0	transcript_id "jg6892.t1"; gene_id "jg6892";
dsimWXD1_62	AUGUSTUS	CDS	44194	44306	0.86	-	2	transcript_id "jg6892.t1"; gene_id "jg6892";
dsimWXD1_62	AUGUSTUS	exon	44194	44306	.	-	.	transcript_id "jg6892.t1"; gene_id "jg6892";
dsimWXD1_62	AUGUSTUS	intron	44307	44363	.	-	.	transcript_id "jg6892.t1"; gene_id "jg6892";
dsimWXD1_62	AUGUSTUS	CDS	44364	44630	1	-	2	transcript_id "jg6892.t1"; gene_id "jg6892";
dsimWXD1_62	AUGUSTUS	exon	44364	44630	.	-	.	transcript_id "jg6892.t1"; gene_id "jg6892";
dsimWXD1_62	AUGUSTUS	intron	44631	44686	.	-	.	transcript_id "jg6892.t1"; gene_id "jg6892";
dsimWXD1_62	AUGUSTUS	CDS	44687	44869	0.99	-	2	transcript_id "jg6892.t1"; gene_id "jg6892";
dsimWXD1_62	AUGUSTUS	exon	44687	44869	.	-	.	transcript_id "jg6892.t1"; gene_id "jg6892";
dsimWXD1_62	AUGUSTUS	intron	44870	44919	.	-	.	transcript_id "jg6892.t1"; gene_id "jg6892";
dsimWXD1_62	AUGUSTUS	CDS	44920	45064	1	-	0	transcript_id "jg6892.t1"; gene_id "jg6892";
dsimWXD1_62	AUGUSTUS	exon	44920	45064	.	-	.	transcript_id "jg6892.t1"; gene_id "jg6892";
dsimWXD1_62	AUGUSTUS	intron	45065	45120	.	-	.	transcript_id "jg6892.t1"; gene_id "jg6892";
dsimWXD1_62	AUGUSTUS	CDS	45121	45222	0.59	-	0	transcript_id "jg6892.t1"; gene_id "jg6892";
dsimWXD1_62	AUGUSTUS	exon	45121	45222	.	-	.	transcript_id "jg6892.t1"; gene_id "jg6892";
dsimWXD1_62	AUGUSTUS	start_codon	45220	45222	.	-	0	transcript_id "jg6892.t1"; gene_id "jg6892";
dsimWXD1_72	ALN_BLOCK	exon	10265	10662	.	+	.	transcript_id "jg15620.t1"; gene_id "jg15620";
dsimWXD1_72	ALN_BLOCK	exon	10815	13938	.	+	.	transcript_id "jg15620.t1"; gene_id "jg15620";
dsimWXD1_72	ALN_BLOCK	exon	18785	19854	.	+	.	transcript_id "jg15621.t1"; gene_id "jg15621";
dsimWXD1_72	ALN_BLOCK	exon	28734	28988	.	+	.	transcript_id "jg15621.t1"; gene_id "jg15621";
dsimWXD1_72	ALN_BLOCK	exon	29649	31832	.	+	.	transcript_id "jg15622.t1"; gene_id "jg15622";
dsimWXD1_72	ALN_BLOCK	exon	32473	33896	.	-	.	transcript_id "jg15623.t1"; gene_id "jg15623";
dsimWXD1_74	AUGUSTUS	start_codon	117555	117557	.	+	0	transcript_id "jg142.t2"; gene_id "jg142";
dsimWXD1_74	AUGUSTUS	CDS	117555	117585	0.49	+	0	transcript_id "jg142.t2"; gene_id "jg142";
dsimWXD1_74	AUGUSTUS	exon	117555	117585	.	+	.	transcript_id "jg142.t2"; gene_id "jg142";
dsimWXD1_74	AUGUSTUS	intron	117586	120140	.	+	.	transcript_id "jg142.t2"; gene_id "jg142";
dsimWXD1_74	AUGUSTUS	start_codon	119200	119202	.	+	0	transcript_id "jg142.t1"; gene_id "jg142";
dsimWXD1_74	AUGUSTUS	CDS	119200	120034	0.39	+	0	transcript_id "jg142.t1"; gene_id "jg142";
dsimWXD1_74	AUGUSTUS	exon	119200	120034	.	+	.	transcript_id "jg142.t1"; gene_id "jg142";
dsimWXD1_74	AUGUSTUS	intron	120035	120140	.	+	.	transcript_id "jg142.t1"; gene_id "jg142";
dsimWXD1_74	AUGUSTUS	CDS	120141	120829	1	+	2	transcript_id "jg142.t1"; gene_id "jg142";
dsimWXD1_74	AUGUSTUS	exon	120141	120829	.	+	.	transcript_id "jg142.t1"; gene_id "jg142";
dsimWXD1_74	AUGUSTUS	CDS	120141	120829	0.98	+	2	transcript_id "jg142.t2"; gene_id "jg142";
dsimWXD1_74	AUGUSTUS	exon	120141	120829	.	+	.	transcript_id "jg142.t2"; gene_id "jg142";
dsimWXD1_74	AUGUSTUS	stop_codon	120827	120829	.	+	0	transcript_id "jg142.t1"; gene_id "jg142";
dsimWXD1_74	AUGUSTUS	stop_codon	120827	120829	.	+	0	transcript_id "jg142.t2"; gene_id "jg142";
dsimWXD1_78	AUGUSTUS	stop_codon	11923	11925	.	-	0	transcript_id "jg15627.t1"; gene_id "jg15627";
dsimWXD1_78	AUGUSTUS	CDS	11923	12005	0.89	-	2	transcript_id "jg15627.t1"; gene_id "jg15627";
dsimWXD1_78	AUGUSTUS	exon	11923	12005	.	-	.	transcript_id "jg15627.t1"; gene_id "jg15627";
dsimWXD1_78	AUGUSTUS	intron	12006	12075	.	-	.	transcript_id "jg15627.t1"; gene_id "jg15627";
dsimWXD1_78	AUGUSTUS	CDS	12076	12159	0.89	-	2	transcript_id "jg15627.t1"; gene_id "jg15627";
dsimWXD1_78	AUGUSTUS	exon	12076	12159	.	-	.	transcript_id "jg15627.t1"; gene_id "jg15627";
dsimWXD1_78	AUGUSTUS	intron	12160	12262	.	-	.	transcript_id "jg15627.t1"; gene_id "jg15627";
dsimWXD1_78	AUGUSTUS	CDS	12263	12285	0.88	-	1	transcript_id "jg15627.t1"; gene_id "jg15627";
dsimWXD1_78	AUGUSTUS	exon	12263	12285	.	-	.	transcript_id "jg15627.t1"; gene_id "jg15627";
dsimWXD1_78	AUGUSTUS	intron	12286	12380	.	-	.	transcript_id "jg15627.t1"; gene_id "jg15627";
dsimWXD1_78	AUGUSTUS	CDS	12381	12388	0.88	-	0	transcript_id "jg15627.t1"; gene_id "jg15627";
dsimWXD1_78	AUGUSTUS	exon	12381	12388	.	-	.	transcript_id "jg15627.t1"; gene_id "jg15627";
dsimWXD1_78	AUGUSTUS	intron	12389	12448	.	-	.	transcript_id "jg15627.t1"; gene_id "jg15627";
dsimWXD1_78	AUGUSTUS	CDS	12449	12466	0.98	-	0	transcript_id "jg15627.t1"; gene_id "jg15627";
dsimWXD1_78	AUGUSTUS	exon	12449	12466	.	-	.	transcript_id "jg15627.t1"; gene_id "jg15627";
dsimWXD1_78	AUGUSTUS	intron	12467	13880	.	-	.	transcript_id "jg15627.t1"; gene_id "jg15627";
dsimWXD1_78	AUGUSTUS	CDS	13881	13896	0.98	-	1	transcript_id "jg15627.t1"; gene_id "jg15627";
dsimWXD1_78	AUGUSTUS	exon	13881	13896	.	-	.	transcript_id "jg15627.t1"; gene_id "jg15627";
dsimWXD1_78	AUGUSTUS	intron	13897	14006	.	-	.	transcript_id "jg15627.t1"; gene_id "jg15627";
dsimWXD1_78	AUGUSTUS	CDS	14007	14026	0.98	-	0	transcript_id "jg15627.t1"; gene_id "jg15627";
dsimWXD1_78	AUGUSTUS	exon	14007	14026	.	-	.	transcript_id "jg15627.t1"; gene_id "jg15627";
dsimWXD1_78	AUGUSTUS	start_codon	14024	14026	.	-	0	transcript_id "jg15627.t1"; gene_id "jg15627";
dsimWXD1_78	AUGUSTUS	stop_codon	130308	130310	.	-	0	transcript_id "jg15628.t1"; gene_id "jg15628";
dsimWXD1_78	AUGUSTUS	CDS	130308	130319	1	-	0	transcript_id "jg15628.t1"; gene_id "jg15628";
dsimWXD1_78	AUGUSTUS	exon	130308	130319	.	-	.	transcript_id "jg15628.t1"; gene_id "jg15628";
dsimWXD1_78	AUGUSTUS	intron	130320	130372	.	-	.	transcript_id "jg15628.t1"; gene_id "jg15628";
dsimWXD1_78	AUGUSTUS	CDS	130373	130456	1	-	0	transcript_id "jg15628.t1"; gene_id "jg15628";
dsimWXD1_78	AUGUSTUS	exon	130373	130456	.	-	.	transcript_id "jg15628.t1"; gene_id "jg15628";
dsimWXD1_78	AUGUSTUS	intron	130457	130509	.	-	.	transcript_id "jg15628.t1"; gene_id "jg15628";
dsimWXD1_78	AUGUSTUS	CDS	130510	130527	1	-	0	transcript_id "jg15628.t1"; gene_id "jg15628";
dsimWXD1_78	AUGUSTUS	exon	130510	130527	.	-	.	transcript_id "jg15628.t1"; gene_id "jg15628";
dsimWXD1_78	AUGUSTUS	intron	130528	130585	.	-	.	transcript_id "jg15628.t1"; gene_id "jg15628";
dsimWXD1_78	AUGUSTUS	CDS	130586	130593	0.88	-	2	transcript_id "jg15628.t1"; gene_id "jg15628";
dsimWXD1_78	AUGUSTUS	exon	130586	130593	.	-	.	transcript_id "jg15628.t1"; gene_id "jg15628";
dsimWXD1_78	AUGUSTUS	intron	130594	130646	.	-	.	transcript_id "jg15628.t1"; gene_id "jg15628";
dsimWXD1_78	AUGUSTUS	CDS	130647	130675	0.88	-	1	transcript_id "jg15628.t1"; gene_id "jg15628";
dsimWXD1_78	AUGUSTUS	exon	130647	130675	.	-	.	transcript_id "jg15628.t1"; gene_id "jg15628";
dsimWXD1_78	AUGUSTUS	intron	130676	130733	.	-	.	transcript_id "jg15628.t1"; gene_id "jg15628";
dsimWXD1_78	AUGUSTUS	CDS	130734	130759	0.88	-	0	transcript_id "jg15628.t1"; gene_id "jg15628";
dsimWXD1_78	AUGUSTUS	exon	130734	130759	.	-	.	transcript_id "jg15628.t1"; gene_id "jg15628";
dsimWXD1_78	AUGUSTUS	intron	130760	134665	.	-	.	transcript_id "jg15628.t1"; gene_id "jg15628";
dsimWXD1_78	AUGUSTUS	CDS	134666	134739	0.74	-	2	transcript_id "jg15628.t1"; gene_id "jg15628";
dsimWXD1_78	AUGUSTUS	exon	134666	134739	.	-	.	transcript_id "jg15628.t1"; gene_id "jg15628";
dsimWXD1_78	AUGUSTUS	intron	134740	134854	.	-	.	transcript_id "jg15628.t1"; gene_id "jg15628";
dsimWXD1_78	AUGUSTUS	CDS	134855	134956	0.83	-	2	transcript_id "jg15628.t1"; gene_id "jg15628";
dsimWXD1_78	AUGUSTUS	exon	134855	134956	.	-	.	transcript_id "jg15628.t1"; gene_id "jg15628";
dsimWXD1_78	AUGUSTUS	intron	134957	135922	.	-	.	transcript_id "jg15628.t1"; gene_id "jg15628";
dsimWXD1_78	AUGUSTUS	CDS	135923	135935	1	-	0	transcript_id "jg15628.t1"; gene_id "jg15628";
dsimWXD1_78	AUGUSTUS	exon	135923	135935	.	-	.	transcript_id "jg15628.t1"; gene_id "jg15628";
dsimWXD1_78	AUGUSTUS	intron	135936	135989	.	-	.	transcript_id "jg15628.t1"; gene_id "jg15628";
dsimWXD1_78	AUGUSTUS	CDS	135990	135992	1	-	0	transcript_id "jg15628.t1"; gene_id "jg15628";
dsimWXD1_78	AUGUSTUS	exon	135990	135992	.	-	.	transcript_id "jg15628.t1"; gene_id "jg15628";
dsimWXD1_78	AUGUSTUS	start_codon	135990	135992	.	-	0	transcript_id "jg15628.t1"; gene_id "jg15628";
dsimWXD1_81	AUGUSTUS	start_codon	34568	34570	.	+	0	transcript_id "jg15508.t1"; gene_id "jg15508";
dsimWXD1_81	AUGUSTUS	CDS	34568	34689	0.88	+	0	transcript_id "jg15508.t1"; gene_id "jg15508";
dsimWXD1_81	AUGUSTUS	exon	34568	34689	.	+	.	transcript_id "jg15508.t1"; gene_id "jg15508";
dsimWXD1_81	AUGUSTUS	intron	34690	34744	.	+	.	transcript_id "jg15508.t1"; gene_id "jg15508";
dsimWXD1_81	AUGUSTUS	CDS	34745	34988	0.61	+	1	transcript_id "jg15508.t1"; gene_id "jg15508";
dsimWXD1_81	AUGUSTUS	exon	34745	34988	.	+	.	transcript_id "jg15508.t1"; gene_id "jg15508";
dsimWXD1_81	AUGUSTUS	intron	34989	35050	.	+	.	transcript_id "jg15508.t1"; gene_id "jg15508";
dsimWXD1_81	AUGUSTUS	CDS	35051	35368	0.66	+	0	transcript_id "jg15508.t1"; gene_id "jg15508";
dsimWXD1_81	AUGUSTUS	exon	35051	35368	.	+	.	transcript_id "jg15508.t1"; gene_id "jg15508";
dsimWXD1_81	AUGUSTUS	intron	35369	36236	.	+	.	transcript_id "jg15508.t1"; gene_id "jg15508";
dsimWXD1_81	AUGUSTUS	CDS	36237	37091	0.71	+	0	transcript_id "jg15508.t1"; gene_id "jg15508";
dsimWXD1_81	AUGUSTUS	exon	36237	37091	.	+	.	transcript_id "jg15508.t1"; gene_id "jg15508";
dsimWXD1_81	AUGUSTUS	intron	37092	37548	.	+	.	transcript_id "jg15508.t1"; gene_id "jg15508";
dsimWXD1_81	AUGUSTUS	CDS	37549	38235	0.31	+	0	transcript_id "jg15508.t1"; gene_id "jg15508";
dsimWXD1_81	AUGUSTUS	exon	37549	38235	.	+	.	transcript_id "jg15508.t1"; gene_id "jg15508";
dsimWXD1_81	AUGUSTUS	intron	38236	39903	.	+	.	transcript_id "jg15508.t1"; gene_id "jg15508";
dsimWXD1_81	AUGUSTUS	CDS	39904	40041	0.58	+	0	transcript_id "jg15508.t1"; gene_id "jg15508";
dsimWXD1_81	AUGUSTUS	exon	39904	40041	.	+	.	transcript_id "jg15508.t1"; gene_id "jg15508";
dsimWXD1_81	AUGUSTUS	stop_codon	40039	40041	.	+	0	transcript_id "jg15508.t1"; gene_id "jg15508";
dsimWXD1_81	AUGUSTUS	start_codon	41698	41700	.	+	0	transcript_id "jg15510.t1"; gene_id "jg15510";
dsimWXD1_81	AUGUSTUS	CDS	41698	41819	0.77	+	0	transcript_id "jg15510.t1"; gene_id "jg15510";
dsimWXD1_81	AUGUSTUS	exon	41698	41819	.	+	.	transcript_id "jg15510.t1"; gene_id "jg15510";
dsimWXD1_81	AUGUSTUS	intron	41820	41874	.	+	.	transcript_id "jg15510.t1"; gene_id "jg15510";
dsimWXD1_81	AUGUSTUS	CDS	41875	42103	0.6	+	1	transcript_id "jg15510.t1"; gene_id "jg15510";
dsimWXD1_81	AUGUSTUS	exon	41875	42103	.	+	.	transcript_id "jg15510.t1"; gene_id "jg15510";
dsimWXD1_81	AUGUSTUS	intron	42104	42165	.	+	.	transcript_id "jg15510.t1"; gene_id "jg15510";
dsimWXD1_81	AUGUSTUS	CDS	42166	42483	0.61	+	0	transcript_id "jg15510.t1"; gene_id "jg15510";
dsimWXD1_81	AUGUSTUS	exon	42166	42483	.	+	.	transcript_id "jg15510.t1"; gene_id "jg15510";
dsimWXD1_81	AUGUSTUS	intron	42484	43339	.	+	.	transcript_id "jg15510.t1"; gene_id "jg15510";
dsimWXD1_81	AUGUSTUS	CDS	43340	43654	0.6	+	0	transcript_id "jg15510.t1"; gene_id "jg15510";
dsimWXD1_81	AUGUSTUS	exon	43340	43654	.	+	.	transcript_id "jg15510.t1"; gene_id "jg15510";
dsimWXD1_81	AUGUSTUS	intron	43655	43716	.	+	.	transcript_id "jg15510.t1"; gene_id "jg15510";
dsimWXD1_81	AUGUSTUS	CDS	43717	44034	0.52	+	0	transcript_id "jg15510.t1"; gene_id "jg15510";
dsimWXD1_81	AUGUSTUS	exon	43717	44034	.	+	.	transcript_id "jg15510.t1"; gene_id "jg15510";
dsimWXD1_81	AUGUSTUS	intron	44035	44902	.	+	.	transcript_id "jg15510.t1"; gene_id "jg15510";
dsimWXD1_81	AUGUSTUS	CDS	44903	45183	0.85	+	0	transcript_id "jg15510.t1"; gene_id "jg15510";
dsimWXD1_81	AUGUSTUS	exon	44903	45183	.	+	.	transcript_id "jg15510.t1"; gene_id "jg15510";
dsimWXD1_81	AUGUSTUS	intron	45184	45238	.	+	.	transcript_id "jg15510.t1"; gene_id "jg15510";
dsimWXD1_81	AUGUSTUS	CDS	45239	45449	0.58	+	1	transcript_id "jg15510.t1"; gene_id "jg15510";
dsimWXD1_81	AUGUSTUS	exon	45239	45449	.	+	.	transcript_id "jg15510.t1"; gene_id "jg15510";
dsimWXD1_81	AUGUSTUS	intron	45450	45904	.	+	.	transcript_id "jg15510.t1"; gene_id "jg15510";
dsimWXD1_81	AUGUSTUS	CDS	45905	46072	0.87	+	0	transcript_id "jg15510.t1"; gene_id "jg15510";
dsimWXD1_81	AUGUSTUS	exon	45905	46072	.	+	.	transcript_id "jg15510.t1"; gene_id "jg15510";
dsimWXD1_81	AUGUSTUS	stop_codon	46070	46072	.	+	0	transcript_id "jg15510.t1"; gene_id "jg15510";
dsimWXD1_81	AUGUSTUS	start_codon	47139	47141	.	+	0	transcript_id "jg15512.t1"; gene_id "jg15512";
dsimWXD1_81	AUGUSTUS	CDS	47139	47549	0.92	+	0	transcript_id "jg15512.t1"; gene_id "jg15512";
dsimWXD1_81	AUGUSTUS	exon	47139	47549	.	+	.	transcript_id "jg15512.t1"; gene_id "jg15512";
dsimWXD1_81	AUGUSTUS	stop_codon	47547	47549	.	+	0	transcript_id "jg15512.t1"; gene_id "jg15512";
dsimWXD1_81	AUGUSTUS	start_codon	47581	47583	.	+	0	transcript_id "jg15513.t1"; gene_id "jg15513";
dsimWXD1_81	AUGUSTUS	CDS	47581	47865	0.7	+	0	transcript_id "jg15513.t1"; gene_id "jg15513";
dsimWXD1_81	AUGUSTUS	exon	47581	47865	.	+	.	transcript_id "jg15513.t1"; gene_id "jg15513";
dsimWXD1_81	AUGUSTUS	intron	47866	47947	.	+	.	transcript_id "jg15513.t1"; gene_id "jg15513";
dsimWXD1_81	AUGUSTUS	CDS	47948	48322	0.44	+	0	transcript_id "jg15513.t1"; gene_id "jg15513";
dsimWXD1_81	AUGUSTUS	exon	47948	48322	.	+	.	transcript_id "jg15513.t1"; gene_id "jg15513";
dsimWXD1_81	AUGUSTUS	stop_codon	48320	48322	.	+	0	transcript_id "jg15513.t1"; gene_id "jg15513";
dsimWXD1_81	AUGUSTUS	start_codon	48560	48562	.	+	0	transcript_id "jg15514.t1"; gene_id "jg15514";
dsimWXD1_81	AUGUSTUS	CDS	48560	48883	0.98	+	0	transcript_id "jg15514.t1"; gene_id "jg15514";
dsimWXD1_81	AUGUSTUS	exon	48560	48883	.	+	.	transcript_id "jg15514.t1"; gene_id "jg15514";
dsimWXD1_81	AUGUSTUS	stop_codon	48881	48883	.	+	0	transcript_id "jg15514.t1"; gene_id "jg15514";
dsimWXD1_81	AUGUSTUS	stop_codon	49173	49175	.	-	0	transcript_id "jg15515.t1"; gene_id "jg15515";
dsimWXD1_81	AUGUSTUS	CDS	49173	49334	0.97	-	0	transcript_id "jg15515.t1"; gene_id "jg15515";
dsimWXD1_81	AUGUSTUS	exon	49173	49334	.	-	.	transcript_id "jg15515.t1"; gene_id "jg15515";
dsimWXD1_81	AUGUSTUS	intron	49335	49810	.	-	.	transcript_id "jg15515.t1"; gene_id "jg15515";
dsimWXD1_81	AUGUSTUS	CDS	49811	49960	0.91	-	0	transcript_id "jg15515.t1"; gene_id "jg15515";
dsimWXD1_81	AUGUSTUS	exon	49811	49960	.	-	.	transcript_id "jg15515.t1"; gene_id "jg15515";
dsimWXD1_81	AUGUSTUS	start_codon	49958	49960	.	-	0	transcript_id "jg15515.t1"; gene_id "jg15515";
dsimWXD1_81	AUGUSTUS	stop_codon	50009	50011	.	-	0	transcript_id "jg15516.t1"; gene_id "jg15516";
dsimWXD1_81	AUGUSTUS	CDS	50009	50175	0.94	-	2	transcript_id "jg15516.t1"; gene_id "jg15516";
dsimWXD1_81	AUGUSTUS	exon	50009	50175	.	-	.	transcript_id "jg15516.t1"; gene_id "jg15516";
dsimWXD1_81	AUGUSTUS	intron	50176	50220	.	-	.	transcript_id "jg15516.t1"; gene_id "jg15516";
dsimWXD1_81	AUGUSTUS	CDS	50221	50572	0.62	-	0	transcript_id "jg15516.t1"; gene_id "jg15516";
dsimWXD1_81	AUGUSTUS	exon	50221	50572	.	-	.	transcript_id "jg15516.t1"; gene_id "jg15516";
dsimWXD1_81	AUGUSTUS	intron	50573	50655	.	-	.	transcript_id "jg15516.t1"; gene_id "jg15516";
dsimWXD1_81	AUGUSTUS	CDS	50656	50940	0.63	-	0	transcript_id "jg15516.t1"; gene_id "jg15516";
dsimWXD1_81	AUGUSTUS	exon	50656	50940	.	-	.	transcript_id "jg15516.t1"; gene_id "jg15516";
dsimWXD1_81	AUGUSTUS	start_codon	50938	50940	.	-	0	transcript_id "jg15516.t1"; gene_id "jg15516";
dsimWXD1_81	AUGUSTUS	stop_codon	50972	50974	.	-	0	transcript_id "jg15517.t2"; gene_id "jg15517";
dsimWXD1_81	AUGUSTUS	CDS	50972	51385	0.81	-	0	transcript_id "jg15517.t2"; gene_id "jg15517";
dsimWXD1_81	AUGUSTUS	exon	50972	51385	.	-	.	transcript_id "jg15517.t2"; gene_id "jg15517";
dsimWXD1_81	AUGUSTUS	stop_codon	50972	50974	.	-	0	transcript_id "jg15517.t3"; gene_id "jg15517";
dsimWXD1_81	AUGUSTUS	CDS	50972	51331	0.75	-	0	transcript_id "jg15517.t3"; gene_id "jg15517";
dsimWXD1_81	AUGUSTUS	exon	50972	51331	.	-	.	transcript_id "jg15517.t3"; gene_id "jg15517";
dsimWXD1_81	AUGUSTUS	stop_codon	50972	50974	.	-	0	transcript_id "jg15517.t1"; gene_id "jg15517";
dsimWXD1_81	AUGUSTUS	CDS	50972	51385	0.81	-	0	transcript_id "jg15517.t1"; gene_id "jg15517";
dsimWXD1_81	AUGUSTUS	exon	50972	51385	.	-	.	transcript_id "jg15517.t1"; gene_id "jg15517";
dsimWXD1_81	AUGUSTUS	start_codon	51329	51331	.	-	0	transcript_id "jg15517.t3"; gene_id "jg15517";
dsimWXD1_81	AUGUSTUS	intron	51386	51971	.	-	.	transcript_id "jg15517.t2"; gene_id "jg15517";
dsimWXD1_81	AUGUSTUS	intron	51386	51971	.	-	.	transcript_id "jg15517.t1"; gene_id "jg15517";
dsimWXD1_81	AUGUSTUS	CDS	51972	52154	0.34	-	0	transcript_id "jg15517.t2"; gene_id "jg15517";
dsimWXD1_81	AUGUSTUS	exon	51972	52154	.	-	.	transcript_id "jg15517.t2"; gene_id "jg15517";
dsimWXD1_81	AUGUSTUS	CDS	51972	52242	0.51	-	1	transcript_id "jg15517.t1"; gene_id "jg15517";
dsimWXD1_81	AUGUSTUS	exon	51972	52242	.	-	.	transcript_id "jg15517.t1"; gene_id "jg15517";
dsimWXD1_81	AUGUSTUS	start_codon	52152	52154	.	-	0	transcript_id "jg15517.t2"; gene_id "jg15517";
dsimWXD1_81	AUGUSTUS	intron	52243	52402	.	-	.	transcript_id "jg15517.t1"; gene_id "jg15517";
dsimWXD1_81	AUGUSTUS	CDS	52403	52530	0.61	-	0	transcript_id "jg15517.t1"; gene_id "jg15517";
dsimWXD1_81	AUGUSTUS	exon	52403	52530	.	-	.	transcript_id "jg15517.t1"; gene_id "jg15517";
dsimWXD1_81	AUGUSTUS	start_codon	52528	52530	.	-	0	transcript_id "jg15517.t1"; gene_id "jg15517";
dsimWXD1_81	AUGUSTUS	start_codon	53490	53492	.	+	0	transcript_id "jg15521.t1"; gene_id "jg15521";
dsimWXD1_81	AUGUSTUS	CDS	53490	53900	0.9	+	0	transcript_id "jg15521.t1"; gene_id "jg15521";
dsimWXD1_81	AUGUSTUS	exon	53490	53900	.	+	.	transcript_id "jg15521.t1"; gene_id "jg15521";
dsimWXD1_81	AUGUSTUS	start_codon	53541	53543	.	+	0	transcript_id "jg15521.t2"; gene_id "jg15521";
dsimWXD1_81	AUGUSTUS	CDS	53541	53900	0.69	+	0	transcript_id "jg15521.t2"; gene_id "jg15521";
dsimWXD1_81	AUGUSTUS	exon	53541	53900	.	+	.	transcript_id "jg15521.t2"; gene_id "jg15521";
dsimWXD1_81	AUGUSTUS	stop_codon	53898	53900	.	+	0	transcript_id "jg15521.t1"; gene_id "jg15521";
dsimWXD1_81	AUGUSTUS	stop_codon	53898	53900	.	+	0	transcript_id "jg15521.t2"; gene_id "jg15521";
dsimWXD1_81	AUGUSTUS	start_codon	53932	53934	.	+	0	transcript_id "jg15522.t1"; gene_id "jg15522";
dsimWXD1_81	AUGUSTUS	CDS	53932	54216	0.66	+	0	transcript_id "jg15522.t1"; gene_id "jg15522";
dsimWXD1_81	AUGUSTUS	exon	53932	54216	.	+	.	transcript_id "jg15522.t1"; gene_id "jg15522";
dsimWXD1_81	AUGUSTUS	intron	54217	54298	.	+	.	transcript_id "jg15522.t1"; gene_id "jg15522";
dsimWXD1_81	AUGUSTUS	CDS	54299	54650	0.66	+	0	transcript_id "jg15522.t1"; gene_id "jg15522";
dsimWXD1_81	AUGUSTUS	exon	54299	54650	.	+	.	transcript_id "jg15522.t1"; gene_id "jg15522";
dsimWXD1_81	AUGUSTUS	intron	54651	54695	.	+	.	transcript_id "jg15522.t1"; gene_id "jg15522";
dsimWXD1_81	AUGUSTUS	CDS	54696	54862	0.83	+	2	transcript_id "jg15522.t1"; gene_id "jg15522";
dsimWXD1_81	AUGUSTUS	exon	54696	54862	.	+	.	transcript_id "jg15522.t1"; gene_id "jg15522";
dsimWXD1_81	AUGUSTUS	stop_codon	54860	54862	.	+	0	transcript_id "jg15522.t1"; gene_id "jg15522";
dsimWXD1_81	AUGUSTUS	start_codon	54911	54913	.	+	0	transcript_id "jg15523.t1"; gene_id "jg15523";
dsimWXD1_81	AUGUSTUS	CDS	54911	55234	0.88	+	0	transcript_id "jg15523.t1"; gene_id "jg15523";
dsimWXD1_81	AUGUSTUS	exon	54911	55234	.	+	.	transcript_id "jg15523.t1"; gene_id "jg15523";
dsimWXD1_81	AUGUSTUS	stop_codon	55232	55234	.	+	0	transcript_id "jg15523.t1"; gene_id "jg15523";
dsimWXD1_81	AUGUSTUS	stop_codon	55535	55537	.	-	0	transcript_id "jg15524.t1"; gene_id "jg15524";
dsimWXD1_81	AUGUSTUS	CDS	55535	55696	0.98	-	0	transcript_id "jg15524.t1"; gene_id "jg15524";
dsimWXD1_81	AUGUSTUS	exon	55535	55696	.	-	.	transcript_id "jg15524.t1"; gene_id "jg15524";
dsimWXD1_81	AUGUSTUS	intron	55697	56173	.	-	.	transcript_id "jg15524.t1"; gene_id "jg15524";
dsimWXD1_81	AUGUSTUS	CDS	56174	56323	0.98	-	0	transcript_id "jg15524.t1"; gene_id "jg15524";
dsimWXD1_81	AUGUSTUS	exon	56174	56323	.	-	.	transcript_id "jg15524.t1"; gene_id "jg15524";
dsimWXD1_81	AUGUSTUS	start_codon	56321	56323	.	-	0	transcript_id "jg15524.t1"; gene_id "jg15524";
dsimWXD1_81	AUGUSTUS	stop_codon	56372	56374	.	-	0	transcript_id "jg15525.t1"; gene_id "jg15525";
dsimWXD1_81	AUGUSTUS	CDS	56372	56953	1	-	0	transcript_id "jg15525.t1"; gene_id "jg15525";
dsimWXD1_81	AUGUSTUS	exon	56372	56953	.	-	.	transcript_id "jg15525.t1"; gene_id "jg15525";
dsimWXD1_81	AUGUSTUS	start_codon	56951	56953	.	-	0	transcript_id "jg15525.t1"; gene_id "jg15525";
dsimWXD1_81	AUGUSTUS	stop_codon	56986	56988	.	-	0	transcript_id "jg15526.t1"; gene_id "jg15526";
dsimWXD1_81	AUGUSTUS	CDS	56986	57315	1	-	0	transcript_id "jg15526.t1"; gene_id "jg15526";
dsimWXD1_81	AUGUSTUS	exon	56986	57315	.	-	.	transcript_id "jg15526.t1"; gene_id "jg15526";
dsimWXD1_81	AUGUSTUS	start_codon	57313	57315	.	-	0	transcript_id "jg15526.t1"; gene_id "jg15526";
dsimWXD1_81	AUGUSTUS	start_codon	59479	59481	.	+	0	transcript_id "jg15529.t1"; gene_id "jg15529";
dsimWXD1_81	AUGUSTUS	CDS	59479	60423	1	+	0	transcript_id "jg15529.t1"; gene_id "jg15529";
dsimWXD1_81	AUGUSTUS	exon	59479	60423	.	+	.	transcript_id "jg15529.t1"; gene_id "jg15529";
dsimWXD1_81	AUGUSTUS	stop_codon	60421	60423	.	+	0	transcript_id "jg15529.t1"; gene_id "jg15529";
dsimWXD1_81	AUGUSTUS	start_codon	60472	60474	.	+	0	transcript_id "jg15530.t1"; gene_id "jg15530";
dsimWXD1_81	AUGUSTUS	CDS	60472	60621	0.98	+	0	transcript_id "jg15530.t1"; gene_id "jg15530";
dsimWXD1_81	AUGUSTUS	exon	60472	60621	.	+	.	transcript_id "jg15530.t1"; gene_id "jg15530";
dsimWXD1_81	AUGUSTUS	intron	60622	60688	.	+	.	transcript_id "jg15530.t1"; gene_id "jg15530";
dsimWXD1_81	AUGUSTUS	CDS	60689	60742	0.89	+	0	transcript_id "jg15530.t1"; gene_id "jg15530";
dsimWXD1_81	AUGUSTUS	exon	60689	60742	.	+	.	transcript_id "jg15530.t1"; gene_id "jg15530";
dsimWXD1_81	AUGUSTUS	stop_codon	60740	60742	.	+	0	transcript_id "jg15530.t1"; gene_id "jg15530";
dsimWXD1_84	AUGUSTUS	start_codon	30266	30268	.	+	0	transcript_id "jg32.t1"; gene_id "jg32";
dsimWXD1_84	AUGUSTUS	CDS	30266	30381	0.38	+	0	transcript_id "jg32.t1"; gene_id "jg32";
dsimWXD1_84	AUGUSTUS	exon	30266	30381	.	+	.	transcript_id "jg32.t1"; gene_id "jg32";
dsimWXD1_84	AUGUSTUS	intron	30382	32089	.	+	.	transcript_id "jg32.t1"; gene_id "jg32";
dsimWXD1_84	AUGUSTUS	CDS	32090	32237	0.79	+	1	transcript_id "jg32.t1"; gene_id "jg32";
dsimWXD1_84	AUGUSTUS	exon	32090	32237	.	+	.	transcript_id "jg32.t1"; gene_id "jg32";
dsimWXD1_84	AUGUSTUS	intron	32238	40024	.	+	.	transcript_id "jg32.t1"; gene_id "jg32";
dsimWXD1_84	AUGUSTUS	CDS	40025	40033	0.01	+	0	transcript_id "jg32.t1"; gene_id "jg32";
dsimWXD1_84	AUGUSTUS	exon	40025	40033	.	+	.	transcript_id "jg32.t1"; gene_id "jg32";
dsimWXD1_84	AUGUSTUS	stop_codon	40031	40033	.	+	0	transcript_id "jg32.t1"; gene_id "jg32";
dsimWXD1_86	AUGUSTUS	start_codon	9836	9838	.	+	0	transcript_id "jg15599.t1"; gene_id "jg15599";
dsimWXD1_86	AUGUSTUS	CDS	9836	9843	0.87	+	0	transcript_id "jg15599.t1"; gene_id "jg15599";
dsimWXD1_86	AUGUSTUS	exon	9836	9843	.	+	.	transcript_id "jg15599.t1"; gene_id "jg15599";
dsimWXD1_86	AUGUSTUS	intron	9844	10245	.	+	.	transcript_id "jg15599.t1"; gene_id "jg15599";
dsimWXD1_86	AUGUSTUS	CDS	10246	10261	1	+	1	transcript_id "jg15599.t1"; gene_id "jg15599";
dsimWXD1_86	AUGUSTUS	exon	10246	10261	.	+	.	transcript_id "jg15599.t1"; gene_id "jg15599";
dsimWXD1_86	AUGUSTUS	intron	10262	10768	.	+	.	transcript_id "jg15599.t1"; gene_id "jg15599";
dsimWXD1_86	AUGUSTUS	CDS	10769	11186	1	+	0	transcript_id "jg15599.t1"; gene_id "jg15599";
dsimWXD1_86	AUGUSTUS	exon	10769	11186	.	+	.	transcript_id "jg15599.t1"; gene_id "jg15599";
dsimWXD1_86	AUGUSTUS	intron	11187	11250	.	+	.	transcript_id "jg15599.t1"; gene_id "jg15599";
dsimWXD1_86	AUGUSTUS	CDS	11251	13565	1	+	2	transcript_id "jg15599.t1"; gene_id "jg15599";
dsimWXD1_86	AUGUSTUS	exon	11251	13565	.	+	.	transcript_id "jg15599.t1"; gene_id "jg15599";
dsimWXD1_86	AUGUSTUS	intron	13566	13628	.	+	.	transcript_id "jg15599.t1"; gene_id "jg15599";
dsimWXD1_86	AUGUSTUS	CDS	13629	13766	1	+	0	transcript_id "jg15599.t1"; gene_id "jg15599";
dsimWXD1_86	AUGUSTUS	exon	13629	13766	.	+	.	transcript_id "jg15599.t1"; gene_id "jg15599";
dsimWXD1_86	AUGUSTUS	intron	13767	13830	.	+	.	transcript_id "jg15599.t1"; gene_id "jg15599";
dsimWXD1_86	AUGUSTUS	CDS	13831	13966	1	+	0	transcript_id "jg15599.t1"; gene_id "jg15599";
dsimWXD1_86	AUGUSTUS	exon	13831	13966	.	+	.	transcript_id "jg15599.t1"; gene_id "jg15599";
dsimWXD1_86	AUGUSTUS	intron	13967	14025	.	+	.	transcript_id "jg15599.t1"; gene_id "jg15599";
dsimWXD1_86	AUGUSTUS	CDS	14026	14037	1	+	2	transcript_id "jg15599.t1"; gene_id "jg15599";
dsimWXD1_86	AUGUSTUS	exon	14026	14037	.	+	.	transcript_id "jg15599.t1"; gene_id "jg15599";
dsimWXD1_86	AUGUSTUS	intron	14038	14093	.	+	.	transcript_id "jg15599.t1"; gene_id "jg15599";
dsimWXD1_86	AUGUSTUS	CDS	14094	14404	1	+	2	transcript_id "jg15599.t1"; gene_id "jg15599";
dsimWXD1_86	AUGUSTUS	exon	14094	14404	.	+	.	transcript_id "jg15599.t1"; gene_id "jg15599";
dsimWXD1_86	AUGUSTUS	stop_codon	14402	14404	.	+	0	transcript_id "jg15599.t1"; gene_id "jg15599";
dsimWXD1_86	ALN_BLOCK	exon	19027	25925	.	-	.	transcript_id "jg15600.t1"; gene_id "jg15600";
dsimWXD1_87	AUGUSTUS	start_codon	45345	45347	.	+	0	transcript_id "jg88.t1"; gene_id "jg88";
dsimWXD1_87	AUGUSTUS	CDS	45345	45511	1	+	0	transcript_id "jg88.t1"; gene_id "jg88";
dsimWXD1_87	AUGUSTUS	exon	45345	45511	.	+	.	transcript_id "jg88.t1"; gene_id "jg88";
dsimWXD1_87	AUGUSTUS	intron	45512	46381	.	+	.	transcript_id "jg88.t1"; gene_id "jg88";
dsimWXD1_87	AUGUSTUS	CDS	46382	47108	1	+	1	transcript_id "jg88.t1"; gene_id "jg88";
dsimWXD1_87	AUGUSTUS	exon	46382	47108	.	+	.	transcript_id "jg88.t1"; gene_id "jg88";
dsimWXD1_87	AUGUSTUS	intron	47109	47171	.	+	.	transcript_id "jg88.t1"; gene_id "jg88";
dsimWXD1_87	AUGUSTUS	CDS	47172	47593	1	+	0	transcript_id "jg88.t1"; gene_id "jg88";
dsimWXD1_87	AUGUSTUS	exon	47172	47593	.	+	.	transcript_id "jg88.t1"; gene_id "jg88";
dsimWXD1_87	AUGUSTUS	intron	47594	47651	.	+	.	transcript_id "jg88.t1"; gene_id "jg88";
dsimWXD1_87	AUGUSTUS	CDS	47652	47708	1	+	1	transcript_id "jg88.t1"; gene_id "jg88";
dsimWXD1_87	AUGUSTUS	exon	47652	47708	.	+	.	transcript_id "jg88.t1"; gene_id "jg88";
dsimWXD1_87	AUGUSTUS	intron	47709	47768	.	+	.	transcript_id "jg88.t1"; gene_id "jg88";
dsimWXD1_87	AUGUSTUS	CDS	47769	50672	1	+	1	transcript_id "jg88.t1"; gene_id "jg88";
dsimWXD1_87	AUGUSTUS	exon	47769	50672	.	+	.	transcript_id "jg88.t1"; gene_id "jg88";
dsimWXD1_87	AUGUSTUS	intron	50673	50747	.	+	.	transcript_id "jg88.t1"; gene_id "jg88";
dsimWXD1_87	AUGUSTUS	CDS	50748	50939	1	+	1	transcript_id "jg88.t1"; gene_id "jg88";
dsimWXD1_87	AUGUSTUS	exon	50748	50939	.	+	.	transcript_id "jg88.t1"; gene_id "jg88";
dsimWXD1_87	AUGUSTUS	intron	50940	51026	.	+	.	transcript_id "jg88.t1"; gene_id "jg88";
dsimWXD1_87	AUGUSTUS	CDS	51027	51113	1	+	1	transcript_id "jg88.t1"; gene_id "jg88";
dsimWXD1_87	AUGUSTUS	exon	51027	51113	.	+	.	transcript_id "jg88.t1"; gene_id "jg88";
dsimWXD1_87	AUGUSTUS	intron	51114	51196	.	+	.	transcript_id "jg88.t1"; gene_id "jg88";
dsimWXD1_87	AUGUSTUS	CDS	51197	51361	1	+	1	transcript_id "jg88.t1"; gene_id "jg88";
dsimWXD1_87	AUGUSTUS	exon	51197	51361	.	+	.	transcript_id "jg88.t1"; gene_id "jg88";
dsimWXD1_87	AUGUSTUS	intron	51362	51431	.	+	.	transcript_id "jg88.t1"; gene_id "jg88";
dsimWXD1_87	AUGUSTUS	CDS	51432	51438	1	+	1	transcript_id "jg88.t1"; gene_id "jg88";
dsimWXD1_87	AUGUSTUS	exon	51432	51438	.	+	.	transcript_id "jg88.t1"; gene_id "jg88";
dsimWXD1_87	AUGUSTUS	intron	51439	51526	.	+	.	transcript_id "jg88.t1"; gene_id "jg88";
dsimWXD1_87	AUGUSTUS	CDS	51527	51581	1	+	0	transcript_id "jg88.t1"; gene_id "jg88";
dsimWXD1_87	AUGUSTUS	exon	51527	51581	.	+	.	transcript_id "jg88.t1"; gene_id "jg88";
dsimWXD1_87	AUGUSTUS	intron	51582	51650	.	+	.	transcript_id "jg88.t1"; gene_id "jg88";
dsimWXD1_87	AUGUSTUS	CDS	51651	51724	0.69	+	2	transcript_id "jg88.t1"; gene_id "jg88";
dsimWXD1_87	AUGUSTUS	exon	51651	51724	.	+	.	transcript_id "jg88.t1"; gene_id "jg88";
dsimWXD1_87	AUGUSTUS	intron	51725	51777	.	+	.	transcript_id "jg88.t1"; gene_id "jg88";
dsimWXD1_87	AUGUSTUS	CDS	51778	51786	1	+	0	transcript_id "jg88.t1"; gene_id "jg88";
dsimWXD1_87	AUGUSTUS	exon	51778	51786	.	+	.	transcript_id "jg88.t1"; gene_id "jg88";
dsimWXD1_87	AUGUSTUS	stop_codon	51784	51786	.	+	0	transcript_id "jg88.t1"; gene_id "jg88";
dsimWXD1_93	AUGUSTUS	stop_codon	3303	3305	.	-	0	transcript_id "jg6.t1"; gene_id "jg6";
dsimWXD1_93	AUGUSTUS	CDS	3303	3385	0.95	-	2	transcript_id "jg6.t1"; gene_id "jg6";
dsimWXD1_93	AUGUSTUS	exon	3303	3385	.	-	.	transcript_id "jg6.t1"; gene_id "jg6";
dsimWXD1_93	AUGUSTUS	intron	3386	3455	.	-	.	transcript_id "jg6.t1"; gene_id "jg6";
dsimWXD1_93	AUGUSTUS	CDS	3456	3539	0.95	-	2	transcript_id "jg6.t1"; gene_id "jg6";
dsimWXD1_93	AUGUSTUS	exon	3456	3539	.	-	.	transcript_id "jg6.t1"; gene_id "jg6";
dsimWXD1_93	AUGUSTUS	intron	3540	3642	.	-	.	transcript_id "jg6.t1"; gene_id "jg6";
dsimWXD1_93	AUGUSTUS	CDS	3643	3665	0.95	-	1	transcript_id "jg6.t1"; gene_id "jg6";
dsimWXD1_93	AUGUSTUS	exon	3643	3665	.	-	.	transcript_id "jg6.t1"; gene_id "jg6";
dsimWXD1_93	AUGUSTUS	intron	3666	3760	.	-	.	transcript_id "jg6.t1"; gene_id "jg6";
dsimWXD1_93	AUGUSTUS	CDS	3761	3768	0.95	-	0	transcript_id "jg6.t1"; gene_id "jg6";
dsimWXD1_93	AUGUSTUS	exon	3761	3768	.	-	.	transcript_id "jg6.t1"; gene_id "jg6";
dsimWXD1_93	AUGUSTUS	intron	3769	3828	.	-	.	transcript_id "jg6.t1"; gene_id "jg6";
dsimWXD1_93	AUGUSTUS	CDS	3829	3846	0.86	-	0	transcript_id "jg6.t1"; gene_id "jg6";
dsimWXD1_93	AUGUSTUS	exon	3829	3846	.	-	.	transcript_id "jg6.t1"; gene_id "jg6";
dsimWXD1_93	AUGUSTUS	intron	3847	10664	.	-	.	transcript_id "jg6.t1"; gene_id "jg6";
dsimWXD1_93	AUGUSTUS	CDS	10665	10723	0.67	-	2	transcript_id "jg6.t1"; gene_id "jg6";
dsimWXD1_93	AUGUSTUS	exon	10665	10723	.	-	.	transcript_id "jg6.t1"; gene_id "jg6";
dsimWXD1_93	AUGUSTUS	intron	10724	12067	.	-	.	transcript_id "jg6.t1"; gene_id "jg6";
dsimWXD1_93	AUGUSTUS	CDS	12068	12093	0.82	-	1	transcript_id "jg6.t1"; gene_id "jg6";
dsimWXD1_93	AUGUSTUS	exon	12068	12093	.	-	.	transcript_id "jg6.t1"; gene_id "jg6";
dsimWXD1_93	AUGUSTUS	intron	12094	12151	.	-	.	transcript_id "jg6.t1"; gene_id "jg6";
dsimWXD1_93	AUGUSTUS	CDS	12152	12176	0.82	-	2	transcript_id "jg6.t1"; gene_id "jg6";
dsimWXD1_93	AUGUSTUS	exon	12152	12176	.	-	.	transcript_id "jg6.t1"; gene_id "jg6";
dsimWXD1_93	AUGUSTUS	intron	12177	12233	.	-	.	transcript_id "jg6.t1"; gene_id "jg6";
dsimWXD1_93	AUGUSTUS	CDS	12234	12261	0.76	-	0	transcript_id "jg6.t1"; gene_id "jg6";
dsimWXD1_93	AUGUSTUS	exon	12234	12261	.	-	.	transcript_id "jg6.t1"; gene_id "jg6";
dsimWXD1_93	AUGUSTUS	start_codon	12259	12261	.	-	0	transcript_id "jg6.t1"; gene_id "jg6";
dsimWXD1_95	AUGUSTUS	stop_codon	7055	7057	.	-	0	transcript_id "jg15.t1"; gene_id "jg15";
dsimWXD1_95	AUGUSTUS	CDS	7055	7825	1	-	0	transcript_id "jg15.t1"; gene_id "jg15";
dsimWXD1_95	AUGUSTUS	exon	7055	7825	.	-	.	transcript_id "jg15.t1"; gene_id "jg15";
dsimWXD1_95	AUGUSTUS	intron	7826	8090	.	-	.	transcript_id "jg15.t1"; gene_id "jg15";
dsimWXD1_95	AUGUSTUS	CDS	8091	8585	1	-	0	transcript_id "jg15.t1"; gene_id "jg15";
dsimWXD1_95	AUGUSTUS	exon	8091	8585	.	-	.	transcript_id "jg15.t1"; gene_id "jg15";
dsimWXD1_95	AUGUSTUS	start_codon	8583	8585	.	-	0	transcript_id "jg15.t1"; gene_id "jg15";
dsimWXD1_95	ALN_BLOCK	exon	11657	12079	.	+	.	transcript_id "jg16.t1"; gene_id "jg16";
dsimWXD1_95	AUGUSTUS	start_codon	12960	12962	.	+	0	transcript_id "jg17.t1"; gene_id "jg17";
dsimWXD1_95	AUGUSTUS	CDS	12960	14230	1	+	0	transcript_id "jg17.t1"; gene_id "jg17";
dsimWXD1_95	AUGUSTUS	exon	12960	14230	.	+	.	transcript_id "jg17.t1"; gene_id "jg17";
dsimWXD1_95	AUGUSTUS	intron	14231	14408	.	+	.	transcript_id "jg17.t1"; gene_id "jg17";
dsimWXD1_95	AUGUSTUS	CDS	14409	14670	1	+	1	transcript_id "jg17.t1"; gene_id "jg17";
dsimWXD1_95	AUGUSTUS	exon	14409	14670	.	+	.	transcript_id "jg17.t1"; gene_id "jg17";
dsimWXD1_95	AUGUSTUS	stop_codon	14668	14670	.	+	0	transcript_id "jg17.t1"; gene_id "jg17";
dsimWXD1_95	AUGUSTUS	start_codon	16107	16109	.	+	0	transcript_id "jg19.t1"; gene_id "jg19";
dsimWXD1_95	AUGUSTUS	CDS	16107	16165	0.99	+	0	transcript_id "jg19.t1"; gene_id "jg19";
dsimWXD1_95	AUGUSTUS	exon	16107	16165	.	+	.	transcript_id "jg19.t1"; gene_id "jg19";
dsimWXD1_95	AUGUSTUS	intron	16166	16237	.	+	.	transcript_id "jg19.t1"; gene_id "jg19";
dsimWXD1_95	AUGUSTUS	CDS	16238	16595	1	+	1	transcript_id "jg19.t1"; gene_id "jg19";
dsimWXD1_95	AUGUSTUS	exon	16238	16595	.	+	.	transcript_id "jg19.t1"; gene_id "jg19";
dsimWXD1_95	AUGUSTUS	stop_codon	16593	16595	.	+	0	transcript_id "jg19.t1"; gene_id "jg19";
dsimWXD1_95	ALN_BLOCK	exon	17705	19906	.	+	.	transcript_id "jg20.t1"; gene_id "jg20";
dsimWXD1_95	ALN_BLOCK	exon	20681	23392	.	-	.	transcript_id "jg21.t1"; gene_id "jg21";
dsimWXD1_95	ALN_BLOCK	exon	23807	24687	.	+	.	transcript_id "jg22.t1"; gene_id "jg22";
dsimWXD1_95	ALN_BLOCK	exon	25621	33850	.	-	.	transcript_id "jg23.t1"; gene_id "jg23";
dsimWXD1_99	AUGUSTUS	stop_codon	58439	58441	.	-	0	transcript_id "jg50.t1"; gene_id "jg50";
dsimWXD1_99	AUGUSTUS	CDS	58439	58774	0.82	-	0	transcript_id "jg50.t1"; gene_id "jg50";
dsimWXD1_99	AUGUSTUS	exon	58439	58774	.	-	.	transcript_id "jg50.t1"; gene_id "jg50";
dsimWXD1_99	AUGUSTUS	start_codon	58772	58774	.	-	0	transcript_id "jg50.t1"; gene_id "jg50";
dsimWXD1_99	AUGUSTUS	stop_codon	62105	62107	.	-	0	transcript_id "jg52.t1"; gene_id "jg52";
dsimWXD1_99	AUGUSTUS	CDS	62105	62404	0.94	-	0	transcript_id "jg52.t1"; gene_id "jg52";
dsimWXD1_99	AUGUSTUS	exon	62105	62404	.	-	.	transcript_id "jg52.t1"; gene_id "jg52";
dsimWXD1_99	AUGUSTUS	start_codon	62402	62404	.	-	0	transcript_id "jg52.t1"; gene_id "jg52";
```
